## Supplementary tables for "Modification-Dependent Restriction Endonuclease-based sequencing method (EcoWI-seq) maps the genome-wide landscape of phosphorothioate modification at base resolution": Supplementary Table S3-SMRT seq kinetics.gff (part 31 of 96)

```
CP008925 Salmonella_enterica_subsp._enterica_serovar_Cerro_87	kinModCall	m4C	1765252	1765252	41	-	.	coverage=209;context=CCGCCTTCGCCCTGTACCGGCTCAATAATAATGGCGGCGAT;IPDRatio=1.69;frac=0.438;fracLow=0.269;fracUp=0.519;identificationQv=18
CP008925 Salmonella_enterica_subsp._enterica_serovar_Cerro_87	kinModCall	modified_base	1765254	1765254	25	+	.	coverage=204;context=CGCCGCCATTATTATTGAGCCGGTACAGGGCGAAGGCGGAT;IPDRatio=1.63
CP008925 Salmonella_enterica_subsp._enterica_serovar_Cerro_87	kinModCall	m4C	1765285	1765285	53	+	.	coverage=209;context=GAAGGCGGATTTTACGCCGCCTCTCCCGAGTTTATGCAGCG;IPDRatio=1.76;frac=0.366;fracLow=0.238;fracUp=0.487;identificationQv=6
CP008925 Salmonella_enterica_subsp._enterica_serovar_Cerro_87	kinModCall	modified_base	1765293	1765293	31	+	.	coverage=215;context=ATTTTACGCCGCCTCTCCCGAGTTTATGCAGCGACTGCGCG;IPDRatio=1.40
CP008925 Salmonella_enterica_subsp._enterica_serovar_Cerro_87	kinModCall	modified_base	1765302	1765302	24	+	.	coverage=219;context=CGCCTCTCCCGAGTTTATGCAGCGACTGCGCGCGCTATGCG;IPDRatio=1.39
CP008925 Salmonella_enterica_subsp._enterica_serovar_Cerro_87	kinModCall	modified_base	1765306	1765306	28	+	.	coverage=221;context=TCTCCCGAGTTTATGCAGCGACTGCGCGCGCTATGCGACCA;IPDRatio=1.62
CP008925 Salmonella_enterica_subsp._enterica_serovar_Cerro_87	kinModCall	modified_base	1765328	1765328	25	-	.	coverage=211;context=GGCAATCAACATAATGCCGTGTTGGTCGCATAGCGCGCGCA;IPDRatio=1.44
CP008925 Salmonella_enterica_subsp._enterica_serovar_Cerro_87	kinModCall	modified_base	1765331	1765331	29	-	.	coverage=200;context=GTCGGCAATCAACATAATGCCGTGTTGGTCGCATAGCGCGC;IPDRatio=1.54
CP008925 Salmonella_enterica_subsp._enterica_serovar_Cerro_87	kinModCall	m4C	1765342	1765342	42	-	.	coverage=210;context=CTTTGCACTTCGTCGGCAATCAACATAATGCCGTGTTGGTC;IPDRatio=1.68;frac=0.369;fracLow=0.238;fracUp=0.510;identificationQv=8
CP008925 Salmonella_enterica_subsp._enterica_serovar_Cerro_87	kinModCall	modified_base	1765376	1765376	24	+	.	coverage=211;context=TGCAAAGCGGCGCGGGCCGGACCGGTACGCTGTTCGCCATG;IPDRatio=1.43
CP008925 Salmonella_enterica_subsp._enterica_serovar_Cerro_87	kinModCall	modified_base	1765403	1765403	22	+	.	coverage=216;context=CGCTGTTCGCCATGGAACAGATGGGCGTTGCGGCAGATATT;IPDRatio=1.36
CP008925 Salmonella_enterica_subsp._enterica_serovar_Cerro_87	kinModCall	modified_base	1765418	1765418	25	+	.	coverage=202;context=AACAGATGGGCGTTGCGGCAGATATTACCACGTTTGCGAAA;IPDRatio=1.41
CP008925 Salmonella_enterica_subsp._enterica_serovar_Cerro_87	kinModCall	modified_base	1765421	1765421	42	+	.	coverage=214;context=AGATGGGCGTTGCGGCAGATATTACCACGTTTGCGAAATCG;IPDRatio=1.60
CP008925 Salmonella_enterica_subsp._enterica_serovar_Cerro_87	kinModCall	modified_base	1765422	1765422	39	-	.	coverage=203;context=TCGATTTCGCAAACGTGGTAATATCTGCCGCAACGCCCATC;IPDRatio=1.55
CP008925 Salmonella_enterica_subsp._enterica_serovar_Cerro_87	kinModCall	modified_base	1765424	1765424	23	+	.	coverage=213;context=TGGGCGTTGCGGCAGATATTACCACGTTTGCGAAATCGATC;IPDRatio=1.37
CP008925 Salmonella_enterica_subsp._enterica_serovar_Cerro_87	kinModCall	modified_base	1765425	1765425	69	-	.	coverage=189;context=CGATCGATTTCGCAAACGTGGTAATATCTGCCGCAACGCCC;IPDRatio=2.00
CP008925 Salmonella_enterica_subsp._enterica_serovar_Cerro_87	kinModCall	modified_base	1765426	1765426	24	-	.	coverage=204;context=GCGATCGATTTCGCAAACGTGGTAATATCTGCCGCAACGCC;IPDRatio=1.55
CP008925 Salmonella_enterica_subsp._enterica_serovar_Cerro_87	kinModCall	m6A	1765442	1765442	329	+	.	coverage=219;context=TTACCACGTTTGCGAAATCGATCGCCGGCGGCTTTCCGCTG;IPDRatio=7.19;frac=1.000;fracLow=0.974;fracUp=1.000;identificationQv=293
CP008925 Salmonella_enterica_subsp._enterica_serovar_Cerro_87	kinModCall	m6A	1765443	1765443	331	-	.	coverage=216;context=CCAGCGGAAAGCCGCCGGCGATCGATTTCGCAAACGTGGTA;IPDRatio=5.99;frac=1.000;fracLow=1.000;fracUp=1.000;identificationQv=350
CP008925 Salmonella_enterica_subsp._enterica_serovar_Cerro_87	kinModCall	modified_base	1765454	1765454	23	-	.	coverage=205;context=GGTAACGCCTGCCAGCGGAAAGCCGCCGGCGATCGATTTCG;IPDRatio=1.41
CP008925 Salmonella_enterica_subsp._enterica_serovar_Cerro_87	kinModCall	modified_base	1765472	1765472	22	+	.	coverage=219;context=GCTTTCCGCTGGCAGGCGTTACCGGCCGGGCAGACGTGATG;IPDRatio=1.37
CP008925 Salmonella_enterica_subsp._enterica_serovar_Cerro_87	kinModCall	modified_base	1765490	1765490	36	+	.	coverage=224;context=TTACCGGCCGGGCAGACGTGATGGACGCTATCGCGCCGGGC;IPDRatio=1.58
CP008925 Salmonella_enterica_subsp._enterica_serovar_Cerro_87	kinModCall	modified_base	1765491	1765491	25	-	.	coverage=214;context=CGCCCGGCGCGATAGCGTCCATCACGTCTGCCCGGCCGGTA;IPDRatio=1.39
CP008925 Salmonella_enterica_subsp._enterica_serovar_Cerro_87	kinModCall	modified_base	1765493	1765493	44	+	.	coverage=188;context=CCGGCCGGGCAGACGTGATGGACGCTATCGCGCCGGGCGGG;IPDRatio=1.71
CP008925 Salmonella_enterica_subsp._enterica_serovar_Cerro_87	kinModCall	m4C	1765532	1765532	32	-	.	coverage=200;context=GGCGCAGGCAATCGGGTTTCCGGCATAGGTGCCGCCCAGCC;IPDRatio=1.57;frac=0.629;fracLow=0.395;fracUp=0.875;identificationQv=14
CP008925 Salmonella_enterica_subsp._enterica_serovar_Cerro_87	kinModCall	modified_base	1765533	1765533	23	+	.	coverage=204;context=GCTGGGCGGCACCTATGCCGGAAACCCGATTGCCTGCGCCG;IPDRatio=1.43
CP008925 Salmonella_enterica_subsp._enterica_serovar_Cerro_87	kinModCall	modified_base	1765575	1765575	56	-	.	coverage=206;context=GTAGATTTTCCTGCTCGAAAATGTCCAGTACCGCCAGCGCG;IPDRatio=1.71
CP008925 Salmonella_enterica_subsp._enterica_serovar_Cerro_87	kinModCall	modified_base	1765586	1765586	25	-	.	coverage=214;context=CGCCTTTTGCAGTAGATTTTCCTGCTCGAAAATGTCCAGTA;IPDRatio=1.51
CP008925 Salmonella_enterica_subsp._enterica_serovar_Cerro_87	kinModCall	m6A	1765588	1765588	48	+	.	coverage=209;context=CTGGACATTTTCGAGCAGGAAAATCTACTGCAAAAGGCGAA;IPDRatio=1.71;frac=0.271;fracLow=0.185;fracUp=0.381;identificationQv=5
CP008925 Salmonella_enterica_subsp._enterica_serovar_Cerro_87	kinModCall	modified_base	1765590	1765590	36	-	.	coverage=201;context=TATTCGCCTTTTGCAGTAGATTTTCCTGCTCGAAAATGTCC;IPDRatio=1.53
CP008925 Salmonella_enterica_subsp._enterica_serovar_Cerro_87	kinModCall	modified_base	1765621	1765621	35	-	.	coverage=201;context=ATCAGGCCATCGCGCAGCGTTTTGCCAAGCGTATTCGCCTT;IPDRatio=1.56
CP008925 Salmonella_enterica_subsp._enterica_serovar_Cerro_87	kinModCall	modified_base	1765635	1765635	34	+	.	coverage=180;context=TGGCAAAACGCTGCGCGATGGCCTGATGGAGATAGCGGAAA;IPDRatio=1.63
CP008925 Salmonella_enterica_subsp._enterica_serovar_Cerro_87	kinModCall	modified_base	1765649	1765649	39	-	.	coverage=194;context=AATCTCACGGTGCGTTTCCGCTATCTCCATCAGGCCATCGC;IPDRatio=1.65
CP008925 Salmonella_enterica_subsp._enterica_serovar_Cerro_87	kinModCall	modified_base	1765653	1765653	29	-	.	coverage=185;context=CGCCAATCTCACGGTGCGTTTCCGCTATCTCCATCAGGCCA;IPDRatio=1.49
CP008925 Salmonella_enterica_subsp._enterica_serovar_Cerro_87	kinModCall	modified_base	1765675	1765675	26	+	.	coverage=199;context=ACGCACCGTGAGATTGGCGACGTGCGCGGACTGGGCGCCAT;IPDRatio=1.46
CP008925 Salmonella_enterica_subsp._enterica_serovar_Cerro_87	kinModCall	m6A	1765697	1765697	341	+	.	coverage=202;context=TGCGCGGACTGGGCGCCATGATCGCCATTGAGTTGTTTGAA;IPDRatio=6.92;frac=0.996;fracLow=0.996;fracUp=0.997;identificationQv=339
CP008925 Salmonella_enterica_subsp._enterica_serovar_Cerro_87	kinModCall	m6A	1765698	1765698	291	-	.	coverage=199;context=TTTCAAACAACTCAATGGCGATCATGGCGCCCAGTCCGCGC;IPDRatio=7.63;frac=0.983;fracLow=0.893;fracUp=1.000;identificationQv=304
CP008925 Salmonella_enterica_subsp._enterica_serovar_Cerro_87	kinModCall	modified_base	1765705	1765705	22	-	.	coverage=198;context=TCGCCATTTTCAAACAACTCAATGGCGATCATGGCGCCCAG;IPDRatio=1.36
CP008925 Salmonella_enterica_subsp._enterica_serovar_Cerro_87	kinModCall	m6A	1765747	1765747	269	-	.	coverage=179;context=GCCACAATGTCGGCGGTCAGAGTCGCGTTCGGTTTGCCGGG;IPDRatio=7.84;frac=1.000;fracLow=1.000;fracUp=1.000;identificationQv=264
CP008925 Salmonella_enterica_subsp._enterica_serovar_Cerro_87	kinModCall	m4C	1765769	1765769	40	+	.	coverage=171;context=TGACCGCCGACATTGTGGCCCGCGCCCGCGAGAAAGGGTTA;IPDRatio=1.81;frac=0.415;fracLow=0.259;fracUp=0.570;identificationQv=6
CP008925 Salmonella_enterica_subsp._enterica_serovar_Cerro_87	kinModCall	modified_base	1765790	1765790	43	-	.	coverage=179;context=AGGACCGCAGGAGAGCAGAATTAACCCTTTCTCGCGGGCGC;IPDRatio=1.74
CP008925 Salmonella_enterica_subsp._enterica_serovar_Cerro_87	kinModCall	modified_base	1765791	1765791	37	-	.	coverage=179;context=AAGGACCGCAGGAGAGCAGAATTAACCCTTTCTCGCGGGCG;IPDRatio=1.61
CP008925 Salmonella_enterica_subsp._enterica_serovar_Cerro_87	kinModCall	modified_base	1765796	1765796	21	+	.	coverage=184;context=GCGAGAAAGGGTTAATTCTGCTCTCCTGCGGTCCTTACTAC;IPDRatio=1.32
CP008925 Salmonella_enterica_subsp._enterica_serovar_Cerro_87	kinModCall	modified_base	1765803	1765803	25	-	.	coverage=175;context=AGATGTTGTAGTAAGGACCGCAGGAGAGCAGAATTAACCCT;IPDRatio=1.47
CP008925 Salmonella_enterica_subsp._enterica_serovar_Cerro_87	kinModCall	modified_base	1765807	1765807	24	-	.	coverage=174;context=CGCAAGATGTTGTAGTAAGGACCGCAGGAGAGCAGAATTAA;IPDRatio=1.44
CP008925 Salmonella_enterica_subsp._enterica_serovar_Cerro_87	kinModCall	m4C	1765809	1765809	54	+	.	coverage=180;context=AATTCTGCTCTCCTGCGGTCCTTACTACAACATCTTGCGCA;IPDRatio=1.84;frac=0.312;fracLow=0.165;fracUp=0.503;identificationQv=13
CP008925 Salmonella_enterica_subsp._enterica_serovar_Cerro_87	kinModCall	modified_base	1765811	1765811	21	-	.	coverage=178;context=GATGCGCAAGATGTTGTAGTAAGGACCGCAGGAGAGCAGAA;IPDRatio=1.37
CP008925 Salmonella_enterica_subsp._enterica_serovar_Cerro_87	kinModCall	modified_base	1765815	1765815	27	+	.	coverage=181;context=GCTCTCCTGCGGTCCTTACTACAACATCTTGCGCATCCTCG;IPDRatio=1.42
CP008925 Salmonella_enterica_subsp._enterica_serovar_Cerro_87	kinModCall	modified_base	1765820	1765820	22	+	.	coverage=174;context=CCTGCGGTCCTTACTACAACATCTTGCGCATCCTCGTTCCA;IPDRatio=1.40
CP008925 Salmonella_enterica_subsp._enterica_serovar_Cerro_87	kinModCall	modified_base	1765820	1765820	28	-	.	coverage=167;context=TGGAACGAGGATGCGCAAGATGTTGTAGTAAGGACCGCAGG;IPDRatio=1.52
CP008925 Salmonella_enterica_subsp._enterica_serovar_Cerro_87	kinModCall	modified_base	1765823	1765823	55	-	.	coverage=170;context=GAGTGGAACGAGGATGCGCAAGATGTTGTAGTAAGGACCGC;IPDRatio=1.91
CP008925 Salmonella_enterica_subsp._enterica_serovar_Cerro_87	kinModCall	modified_base	1765835	1765835	21	-	.	coverage=167;context=GGCCTCAATAGTGAGTGGAACGAGGATGCGCAAGATGTTGT;IPDRatio=1.40
CP008925 Salmonella_enterica_subsp._enterica_serovar_Cerro_87	kinModCall	m6A	1765837	1765837	206	-	.	coverage=170;context=GAGGCCTCAATAGTGAGTGGAACGAGGATGCGCAAGATGTT;IPDRatio=11.54;frac=0.995;fracLow=0.968;fracUp=1.000;identificationQv=100
CP008925 Salmonella_enterica_subsp._enterica_serovar_Cerro_87	kinModCall	modified_base	1765838	1765838	34	-	.	coverage=148;context=CGAGGCCTCAATAGTGAGTGGAACGAGGATGCGCAAGATGT;IPDRatio=2.08
CP008925 Salmonella_enterica_subsp._enterica_serovar_Cerro_87	kinModCall	m4C	1765841	1765841	69	+	.	coverage=176;context=TCTTGCGCATCCTCGTTCCACTCACTATTGAGGCCTCGCAG;IPDRatio=2.30;frac=0.603;fracLow=0.511;fracUp=0.682;identificationQv=54
CP008925 Salmonella_enterica_subsp._enterica_serovar_Cerro_87	kinModCall	modified_base	1765843	1765843	24	-	.	coverage=170;context=ATCTGCGAGGCCTCAATAGTGAGTGGAACGAGGATGCGCAA;IPDRatio=1.44
CP008925 Salmonella_enterica_subsp._enterica_serovar_Cerro_87	kinModCall	m6A	1765846	1765846	48	-	.	coverage=177;context=CGAATCTGCGAGGCCTCAATAGTGAGTGGAACGAGGATGCG;IPDRatio=1.83;frac=0.362;fracLow=0.247;fracUp=0.473;identificationQv=18
CP008925 Salmonella_enterica_subsp._enterica_serovar_Cerro_87	kinModCall	modified_base	1765848	1765848	22	-	.	coverage=178;context=GCCGAATCTGCGAGGCCTCAATAGTGAGTGGAACGAGGATG;IPDRatio=1.43
CP008925 Salmonella_enterica_subsp._enterica_serovar_Cerro_87	kinModCall	m4C	1765852	1765852	100	-	.	coverage=174;context=CCTTGCCGAATCTGCGAGGCCTCAATAGTGAGTGGAACGAG;IPDRatio=2.94;frac=0.627;fracLow=0.504;fracUp=0.774;identificationQv=89
CP008925 Salmonella_enterica_subsp._enterica_serovar_Cerro_87	kinModCall	modified_base	1765870	1765870	28	+	.	coverage=181;context=GAGGCCTCGCAGATTCGGCAAGGCCTGGAGATTATCGCCCA;IPDRatio=1.58
CP008925 Salmonella_enterica_subsp._enterica_serovar_Cerro_87	kinModCall	modified_base	1765917	1765917	28	+	.	coverage=184;context=TGATGAGGCGAAACAAGCGTAATGTCCAATAAGCAGCGTCG;IPDRatio=1.50
CP008925 Salmonella_enterica_subsp._enterica_serovar_Cerro_87	kinModCall	modified_base	1765918	1765918	32	+	.	coverage=185;context=GATGAGGCGAAACAAGCGTAATGTCCAATAAGCAGCGTCGG;IPDRatio=1.51
CP008925 Salmonella_enterica_subsp._enterica_serovar_Cerro_87	kinModCall	modified_base	1765932	1765932	35	-	.	coverage=165;context=AGTTACGTCGCCATCCGACGCTGCTTATTGGACATTACGCT;IPDRatio=1.65
CP008925 Salmonella_enterica_subsp._enterica_serovar_Cerro_87	kinModCall	modified_base	1765947	1765947	24	+	.	coverage=164;context=AAGCAGCGTCGGATGGCGACGTAACTGTCTTATCCGGCCTA;IPDRatio=1.41
CP008925 Salmonella_enterica_subsp._enterica_serovar_Cerro_87	kinModCall	modified_base	1765972	1765972	55	-	.	coverage=162;context=CGGCCTACAATCGAAACGGTTTTTGTAGGCCGGATAAGACA;IPDRatio=1.99
CP008925 Salmonella_enterica_subsp._enterica_serovar_Cerro_87	kinModCall	modified_base	1765981	1765981	32	+	.	coverage=172;context=CGGCCTACAAAAACCGTTTCGATTGTAGGCCGAATAAGCCA;IPDRatio=1.59
CP008925 Salmonella_enterica_subsp._enterica_serovar_Cerro_87	kinModCall	modified_base	1765985	1765985	41	+	.	coverage=167;context=CTACAAAAACCGTTTCGATTGTAGGCCGAATAAGCCAGGCG;IPDRatio=1.68
CP008925 Salmonella_enterica_subsp._enterica_serovar_Cerro_87	kinModCall	m6A	1766014	1766014	20	-	.	coverage=169;context=TATTGTTATTGCGCTCGTTTACCGGATGGCGCCTGGCTTAT;IPDRatio=1.38;frac=0.152;fracLow=0.055;fracUp=0.248;identificationQv=3
CP008925 Salmonella_enterica_subsp._enterica_serovar_Cerro_87	kinModCall	modified_base	1766025	1766025	42	+	.	coverage=176;context=GCCATCCGGTAAACGAGCGCAATAACAATAAAGAGGTTTTA;IPDRatio=1.65
CP008925 Salmonella_enterica_subsp._enterica_serovar_Cerro_87	kinModCall	modified_base	1766028	1766028	29	+	.	coverage=176;context=ATCCGGTAAACGAGCGCAATAACAATAAAGAGGTTTTAGGA;IPDRatio=1.48
CP008925 Salmonella_enterica_subsp._enterica_serovar_Cerro_87	kinModCall	modified_base	1766033	1766033	55	-	.	coverage=163;context=CCCCATCCTAAAACCTCTTTATTGTTATTGCGCTCGTTTAC;IPDRatio=1.86
CP008925 Salmonella_enterica_subsp._enterica_serovar_Cerro_87	kinModCall	m4C	1766037	1766037	29	-	.	coverage=164;context=ATTGCCCCATCCTAAAACCTCTTTATTGTTATTGCGCTCGT;IPDRatio=1.55;frac=0.424;fracLow=0.241;fracUp=0.607;identificationQv=8
CP008925 Salmonella_enterica_subsp._enterica_serovar_Cerro_87	kinModCall	modified_base	1766041	1766041	23	-	.	coverage=160;context=GACAATTGCCCCATCCTAAAACCTCTTTATTGTTATTGCGC;IPDRatio=1.39
CP008925 Salmonella_enterica_subsp._enterica_serovar_Cerro_87	kinModCall	modified_base	1766060	1766060	22	+	.	coverage=163;context=GTTTTAGGATGGGGCAATTGTCAGAATCACATGCATTAGGG;IPDRatio=1.39
CP008925 Salmonella_enterica_subsp._enterica_serovar_Cerro_87	kinModCall	modified_base	1766064	1766064	21	-	.	coverage=162;context=CGCCCCCTAATGCATGTGATTCTGACAATTGCCCCATCCTA;IPDRatio=1.40
CP008925 Salmonella_enterica_subsp._enterica_serovar_Cerro_87	kinModCall	modified_base	1766065	1766065	30	+	.	coverage=168;context=AGGATGGGGCAATTGTCAGAATCACATGCATTAGGGGGCGG;IPDRatio=1.49
CP008925 Salmonella_enterica_subsp._enterica_serovar_Cerro_87	kinModCall	m6A	1766071	1766071	170	-	.	coverage=164;context=TTCAGCCCGCCCCCTAATGCATGTGATTCTGACAATTGCCC;IPDRatio=4.66;frac=0.751;fracLow=0.632;fracUp=0.869;identificationQv=135
CP008925 Salmonella_enterica_subsp._enterica_serovar_Cerro_87	kinModCall	m6A	1766074	1766074	143	+	.	coverage=171;context=CAATTGTCAGAATCACATGCATTAGGGGGCGGGCTGAAATC;IPDRatio=3.68;frac=0.659;fracLow=0.540;fracUp=0.768;identificationQv=138
CP008925 Salmonella_enterica_subsp._enterica_serovar_Cerro_87	kinModCall	m6A	1766076	1766076	60	-	.	coverage=166;context=GTGATTTCAGCCCGCCCCCTAATGCATGTGATTCTGACAAT;IPDRatio=1.92;frac=0.322;fracLow=0.188;fracUp=0.430;identificationQv=8
CP008925 Salmonella_enterica_subsp._enterica_serovar_Cerro_87	kinModCall	modified_base	1766092	1766092	24	+	.	coverage=170;context=GCATTAGGGGGCGGGCTGAAATCACGCCACGTCACCATGTT;IPDRatio=1.45
CP008925 Salmonella_enterica_subsp._enterica_serovar_Cerro_87	kinModCall	modified_base	1766100	1766100	25	+	.	coverage=170;context=GGGCGGGCTGAAATCACGCCACGTCACCATGTTATCGATCG;IPDRatio=1.49
CP008925 Salmonella_enterica_subsp._enterica_serovar_Cerro_87	kinModCall	m4C	1766107	1766107	43	+	.	coverage=164;context=CTGAAATCACGCCACGTCACCATGTTATCGATCGCCGGCGT;IPDRatio=1.75;frac=0.669;fracLow=0.431;fracUp=0.860;identificationQv=13
CP008925 Salmonella_enterica_subsp._enterica_serovar_Cerro_87	kinModCall	m6A	1766114	1766114	69	-	.	coverage=160;context=GCCGATGACGCCGGCGATCGATAACATGGTGACGTGGCGTG;IPDRatio=2.18;frac=0.493;fracLow=0.370;fracUp=0.630;identificationQv=25
CP008925 Salmonella_enterica_subsp._enterica_serovar_Cerro_87	kinModCall	m6A	1766117	1766117	336	+	.	coverage=175;context=GCCACGTCACCATGTTATCGATCGCCGGCGTCATCGGCGCC;IPDRatio=7.27;frac=1.000;fracLow=1.000;fracUp=1.000;identificationQv=344
CP008925 Salmonella_enterica_subsp._enterica_serovar_Cerro_87	kinModCall	m6A	1766118	1766118	253	-	.	coverage=161;context=TGGCGCCGATGACGCCGGCGATCGATAACATGGTGACGTGG;IPDRatio=5.82;frac=1.000;fracLow=1.000;fracUp=1.000;identificationQv=253
CP008925 Salmonella_enterica_subsp._enterica_serovar_Cerro_87	kinModCall	modified_base	1766170	1766170	47	+	.	coverage=162;context=GGTTCCAGCGTGGCGATTGCGGAGGCCGGCCCTGCGGTACT;IPDRatio=1.79
CP008925 Salmonella_enterica_subsp._enterica_serovar_Cerro_87	kinModCall	modified_base	1766172	1766172	33	+	.	coverage=163;context=TTCCAGCGTGGCGATTGCGGAGGCCGGCCCTGCGGTACTGC;IPDRatio=1.57
CP008925 Salmonella_enterica_subsp._enterica_serovar_Cerro_87	kinModCall	modified_base	1766174	1766174	27	+	.	coverage=133;context=CCAGCGTGGCGATTGCGGAGGCCGGCCCTGCGGTACTGCTG;IPDRatio=1.47
CP008925 Salmonella_enterica_subsp._enterica_serovar_Cerro_87	kinModCall	modified_base	1766176	1766176	38	+	.	coverage=151;context=AGCGTGGCGATTGCGGAGGCCGGCCCTGCGGTACTGCTGGC;IPDRatio=1.77
CP008925 Salmonella_enterica_subsp._enterica_serovar_Cerro_87	kinModCall	modified_base	1766177	1766177	22	-	.	coverage=144;context=GGCCAGCAGTACCGCAGGGCCGGCCTCCGCAATCGCCACGC;IPDRatio=1.40
CP008925 Salmonella_enterica_subsp._enterica_serovar_Cerro_87	kinModCall	modified_base	1766179	1766179	50	-	.	coverage=122;context=TAGGCCAGCAGTACCGCAGGGCCGGCCTCCGCAATCGCCAC;IPDRatio=1.94
CP008925 Salmonella_enterica_subsp._enterica_serovar_Cerro_87	kinModCall	modified_base	1766193	1766193	69	+	.	coverage=161;context=GGCCGGCCCTGCGGTACTGCTGGCCTATCTGTTCGCAGGAC;IPDRatio=2.15
CP008925 Salmonella_enterica_subsp._enterica_serovar_Cerro_87	kinModCall	modified_base	1766197	1766197	27	+	.	coverage=153;context=GGCCCTGCGGTACTGCTGGCCTATCTGTTCGCAGGACTTTT;IPDRatio=1.50
CP008925 Salmonella_enterica_subsp._enterica_serovar_Cerro_87	kinModCall	m6A	1766212	1766212	69	+	.	coverage=165;context=CTGGCCTATCTGTTCGCAGGACTTTTAGTCGTCATGATTAT;IPDRatio=2.17;frac=0.401;fracLow=0.290;fracUp=0.543;identificationQv=22
CP008925 Salmonella_enterica_subsp._enterica_serovar_Cerro_87	kinModCall	modified_base	1766215	1766215	34	+	.	coverage=161;context=GCCTATCTGTTCGCAGGACTTTTAGTCGTCATGATTATGCG;IPDRatio=1.65
CP008925 Salmonella_enterica_subsp._enterica_serovar_Cerro_87	kinModCall	modified_base	1766220	1766220	34	-	.	coverage=155;context=GCATTCGCATAATCATGACGACTAAAAGTCCTGCGAACAGA;IPDRatio=1.63
CP008925 Salmonella_enterica_subsp._enterica_serovar_Cerro_87	kinModCall	modified_base	1766226	1766226	22	+	.	coverage=166;context=CGCAGGACTTTTAGTCGTCATGATTATGCGAATGCTGGCTG;IPDRatio=1.41
CP008925 Salmonella_enterica_subsp._enterica_serovar_Cerro_87	kinModCall	modified_base	1766228	1766228	21	+	.	coverage=166;context=CAGGACTTTTAGTCGTCATGATTATGCGAATGCTGGCTGAA;IPDRatio=1.34
CP008925 Salmonella_enterica_subsp._enterica_serovar_Cerro_87	kinModCall	modified_base	1766232	1766232	25	-	.	coverage=160;context=CCATTTCAGCCAGCATTCGCATAATCATGACGACTAAAAGT;IPDRatio=1.44
CP008925 Salmonella_enterica_subsp._enterica_serovar_Cerro_87	kinModCall	m6A	1766236	1766236	60	+	.	coverage=172;context=TTAGTCGTCATGATTATGCGAATGCTGGCTGAAATGGCCGT;IPDRatio=2.06;frac=0.381;fracLow=0.284;fracUp=0.502;identificationQv=25
CP008925 Salmonella_enterica_subsp._enterica_serovar_Cerro_87	kinModCall	modified_base	1766248	1766248	27	+	.	coverage=172;context=ATTATGCGAATGCTGGCTGAAATGGCCGTCGCCACACCGGA;IPDRatio=1.50
CP008925 Salmonella_enterica_subsp._enterica_serovar_Cerro_87	kinModCall	m4C	1766291	1766291	80	-	.	coverage=154;context=GGGGCCGATCGCTTTATCCGCATAGGTGGAAAAAGAACCGG;IPDRatio=2.29;frac=0.641;fracLow=0.466;fracUp=0.818;identificationQv=38
CP008925 Salmonella_enterica_subsp._enterica_serovar_Cerro_87	kinModCall	modified_base	1766295	1766295	21	+	.	coverage=158;context=TTCTTTTTCCACCTATGCGGATAAAGCGATCGGCCCCTGGG;IPDRatio=1.37
CP008925 Salmonella_enterica_subsp._enterica_serovar_Cerro_87	kinModCall	m6A	1766303	1766303	226	+	.	coverage=161;context=CCACCTATGCGGATAAAGCGATCGGCCCCTGGGCCGGGTAT;IPDRatio=5.70;frac=1.000;fracLow=0.953;fracUp=1.000;identificationQv=260
CP008925 Salmonella_enterica_subsp._enterica_serovar_Cerro_87	kinModCall	m6A	1766304	1766304	210	-	.	coverage=151;context=TATACCCGGCCCAGGGGCCGATCGCTTTATCCGCATAGGTG;IPDRatio=5.29;frac=0.961;fracLow=0.836;fracUp=1.000;identificationQv=208
CP008925 Salmonella_enterica_subsp._enterica_serovar_Cerro_87	kinModCall	m6A	1766312	1766312	49	-	.	coverage=147;context=GCCGATGGTATACCCGGCCCAGGGGCCGATCGCTTTATCCG;IPDRatio=1.89;frac=0.480;fracLow=0.316;fracUp=0.612;identificationQv=33
CP008925 Salmonella_enterica_subsp._enterica_serovar_Cerro_87	kinModCall	modified_base	1766323	1766323	25	-	.	coverage=144;context=CAGTATAACCAGCCGATGGTATACCCGGCCCAGGGGCCGAT;IPDRatio=1.38
CP008925 Salmonella_enterica_subsp._enterica_serovar_Cerro_87	kinModCall	modified_base	1766324	1766324	78	-	.	coverage=146;context=CCAGTATAACCAGCCGATGGTATACCCGGCCCAGGGGCCGA;IPDRatio=2.44
CP008925 Salmonella_enterica_subsp._enterica_serovar_Cerro_87	kinModCall	modified_base	1766337	1766337	115	+	.	coverage=150;context=CGGGTATACCATCGGCTGGTTATACTGGTGGTTTTGGGTAC;IPDRatio=3.85
CP008925 Salmonella_enterica_subsp._enterica_serovar_Cerro_87	kinModCall	modified_base	1766339	1766339	35	-	.	coverage=147;context=CAGTACCCAAAACCACCAGTATAACCAGCCGATGGTATACC;IPDRatio=1.57
CP008925 Salmonella_enterica_subsp._enterica_serovar_Cerro_87	kinModCall	modified_base	1766348	1766348	30	-	.	coverage=141;context=CGGAATAACCAGTACCCAAAACCACCAGTATAACCAGCCGA;IPDRatio=1.65
CP008925 Salmonella_enterica_subsp._enterica_serovar_Cerro_87	kinModCall	m6A	1766364	1766364	89	-	.	coverage=145;context=CAATATTGGCCTCCAGCGGAATAACCAGTACCCAAAACCAC;IPDRatio=2.41;frac=0.539;fracLow=0.399;fracUp=0.695;identificationQv=42
CP008925 Salmonella_enterica_subsp._enterica_serovar_Cerro_87	kinModCall	modified_base	1766376	1766376	25	-	.	coverage=133;context=GAATAATGGCGGCAATATTGGCCTCCAGCGGAATAACCAGT;IPDRatio=1.52
CP008925 Salmonella_enterica_subsp._enterica_serovar_Cerro_87	kinModCall	modified_base	1766383	1766383	45	-	.	coverage=153;context=GAATTCAGAATAATGGCGGCAATATTGGCCTCCAGCGGAAT;IPDRatio=1.72
CP008925 Salmonella_enterica_subsp._enterica_serovar_Cerro_87	kinModCall	m4C	1766389	1766389	52	+	.	coverage=151;context=CTGGAGGCCAATATTGCCGCCATTATTCTGAATTCATGGAT;IPDRatio=1.85;frac=0.806;fracLow=0.528;fracUp=1.000;identificationQv=21
CP008925 Salmonella_enterica_subsp._enterica_serovar_Cerro_87	kinModCall	modified_base	1766392	1766392	35	-	.	coverage=155;context=GGTATCCATGAATTCAGAATAATGGCGGCAATATTGGCCTC;IPDRatio=1.59
CP008925 Salmonella_enterica_subsp._enterica_serovar_Cerro_87	kinModCall	modified_base	1766395	1766395	50	-	.	coverage=148;context=CCCGGTATCCATGAATTCAGAATAATGGCGGCAATATTGGC;IPDRatio=1.82
CP008925 Salmonella_enterica_subsp._enterica_serovar_Cerro_87	kinModCall	modified_base	1766399	1766399	21	+	.	coverage=161;context=ATATTGCCGCCATTATTCTGAATTCATGGATACCGGGTATT;IPDRatio=1.35
CP008925 Salmonella_enterica_subsp._enterica_serovar_Cerro_87	kinModCall	modified_base	1766400	1766400	33	+	.	coverage=155;context=TATTGCCGCCATTATTCTGAATTCATGGATACCGGGTATTC;IPDRatio=1.58
CP008925 Salmonella_enterica_subsp._enterica_serovar_Cerro_87	kinModCall	modified_base	1766403	1766403	37	-	.	coverage=152;context=CCGGAATACCCGGTATCCATGAATTCAGAATAATGGCGGCA;IPDRatio=1.73
CP008925 Salmonella_enterica_subsp._enterica_serovar_Cerro_87	kinModCall	modified_base	1766408	1766408	28	+	.	coverage=158;context=CCATTATTCTGAATTCATGGATACCGGGTATTCCGGTGTGG;IPDRatio=1.44
CP008925 Salmonella_enterica_subsp._enterica_serovar_Cerro_87	kinModCall	modified_base	1766424	1766424	21	-	.	coverage=150;context=TCACTAATGAAAATAGCCACACCGGAATACCCGGTATCCAT;IPDRatio=1.42
CP008925 Salmonella_enterica_subsp._enterica_serovar_Cerro_87	kinModCall	modified_base	1766427	1766427	41	-	.	coverage=140;context=TAATCACTAATGAAAATAGCCACACCGGAATACCCGGTATC;IPDRatio=1.87
CP008925 Salmonella_enterica_subsp._enterica_serovar_Cerro_87	kinModCall	modified_base	1766429	1766429	21	+	.	coverage=151;context=TACCGGGTATTCCGGTGTGGCTATTTTCATTAGTGATTACG;IPDRatio=1.40
CP008925 Salmonella_enterica_subsp._enterica_serovar_Cerro_87	kinModCall	modified_base	1766430	1766430	22	-	.	coverage=151;context=GCGTAATCACTAATGAAAATAGCCACACCGGAATACCCGGT;IPDRatio=1.46
CP008925 Salmonella_enterica_subsp._enterica_serovar_Cerro_87	kinModCall	modified_base	1766432	1766432	28	+	.	coverage=152;context=CGGGTATTCCGGTGTGGCTATTTTCATTAGTGATTACGCTT;IPDRatio=1.57
CP008925 Salmonella_enterica_subsp._enterica_serovar_Cerro_87	kinModCall	modified_base	1766434	1766434	63	+	.	coverage=154;context=GGTATTCCGGTGTGGCTATTTTCATTAGTGATTACGCTTGC;IPDRatio=2.27
CP008925 Salmonella_enterica_subsp._enterica_serovar_Cerro_87	kinModCall	modified_base	1766436	1766436	29	-	.	coverage=151;context=AGGCAAGCGTAATCACTAATGAAAATAGCCACACCGGAATA;IPDRatio=1.54
CP008925 Salmonella_enterica_subsp._enterica_serovar_Cerro_87	kinModCall	modified_base	1766439	1766439	22	-	.	coverage=153;context=TTAAGGCAAGCGTAATCACTAATGAAAATAGCCACACCGGA;IPDRatio=1.45
CP008925 Salmonella_enterica_subsp._enterica_serovar_Cerro_87	kinModCall	m6A	1766445	1766445	95	-	.	coverage=145;context=TTCCGGTTAAGGCAAGCGTAATCACTAATGAAAATAGCCAC;IPDRatio=2.71;frac=0.522;fracLow=0.388;fracUp=0.666;identificationQv=15
CP008925 Salmonella_enterica_subsp._enterica_serovar_Cerro_87	kinModCall	modified_base	1766447	1766447	29	-	.	coverage=148;context=GCTTCCGGTTAAGGCAAGCGTAATCACTAATGAAAATAGCC;IPDRatio=1.53
CP008925 Salmonella_enterica_subsp._enterica_serovar_Cerro_87	kinModCall	modified_base	1766456	1766456	22	+	.	coverage=160;context=CATTAGTGATTACGCTTGCCTTAACCGGAAGCAATTTATTG;IPDRatio=1.42
CP008925 Salmonella_enterica_subsp._enterica_serovar_Cerro_87	kinModCall	modified_base	1766467	1766467	29	+	.	coverage=159;context=ACGCTTGCCTTAACCGGAAGCAATTTATTGAGCGTCAAAAA;IPDRatio=1.57
CP008925 Salmonella_enterica_subsp._enterica_serovar_Cerro_87	kinModCall	modified_base	1766473	1766473	21	+	.	coverage=160;context=GCCTTAACCGGAAGCAATTTATTGAGCGTCAAAAATTACGG;IPDRatio=1.42
CP008925 Salmonella_enterica_subsp._enterica_serovar_Cerro_87	kinModCall	modified_base	1766474	1766474	24	-	.	coverage=147;context=ACCGTAATTTTTGACGCTCAATAAATTGCTTCCGGTTAAGG;IPDRatio=1.42
CP008925 Salmonella_enterica_subsp._enterica_serovar_Cerro_87	kinModCall	modified_base	1766475	1766475	23	-	.	coverage=154;context=CACCGTAATTTTTGACGCTCAATAAATTGCTTCCGGTTAAG;IPDRatio=1.37
CP008925 Salmonella_enterica_subsp._enterica_serovar_Cerro_87	kinModCall	modified_base	1766478	1766478	27	-	.	coverage=152;context=ATTCACCGTAATTTTTGACGCTCAATAAATTGCTTCCGGTT;IPDRatio=1.53
CP008925 Salmonella_enterica_subsp._enterica_serovar_Cerro_87	kinModCall	m6A	1766486	1766486	25	+	.	coverage=154;context=GCAATTTATTGAGCGTCAAAAATTACGGTGAATTCGAATTC;IPDRatio=1.48;frac=0.191;fracLow=0.075;fracUp=0.290;identificationQv=4
CP008925 Salmonella_enterica_subsp._enterica_serovar_Cerro_87	kinModCall	modified_base	1766491	1766491	26	+	.	coverage=164;context=TTATTGAGCGTCAAAAATTACGGTGAATTCGAATTCTGGCT;IPDRatio=1.50
CP008925 Salmonella_enterica_subsp._enterica_serovar_Cerro_87	kinModCall	modified_base	1766498	1766498	23	-	.	coverage=147;context=TAGCGCCAGCCAGAATTCGAATTCACCGTAATTTTTGACGC;IPDRatio=1.45
CP008925 Salmonella_enterica_subsp._enterica_serovar_Cerro_87	kinModCall	modified_base	1766499	1766499	22	-	.	coverage=151;context=ATAGCGCCAGCCAGAATTCGAATTCACCGTAATTTTTGACG;IPDRatio=1.43
CP008925 Salmonella_enterica_subsp._enterica_serovar_Cerro_87	kinModCall	m6A	1766502	1766502	61	+	.	coverage=162;context=CAAAAATTACGGTGAATTCGAATTCTGGCTGGCGCTATGTA;IPDRatio=2.06;frac=0.340;fracLow=0.224;fracUp=0.469;identificationQv=49
CP008925 Salmonella_enterica_subsp._enterica_serovar_Cerro_87	kinModCall	modified_base	1766507	1766507	30	-	.	coverage=152;context=CACTTTACATAGCGCCAGCCAGAATTCGAATTCACCGTAAT;IPDRatio=1.57
CP008925 Salmonella_enterica_subsp._enterica_serovar_Cerro_87	kinModCall	modified_base	1766512	1766512	22	+	.	coverage=155;context=GGTGAATTCGAATTCTGGCTGGCGCTATGTAAAGTGATTGC;IPDRatio=1.46
CP008925 Salmonella_enterica_subsp._enterica_serovar_Cerro_87	kinModCall	modified_base	1766516	1766516	24	+	.	coverage=162;context=AATTCGAATTCTGGCTGGCGCTATGTAAAGTGATTGCTATC;IPDRatio=1.45
CP008925 Salmonella_enterica_subsp._enterica_serovar_Cerro_87	kinModCall	modified_base	1766523	1766523	62	-	.	coverage=147;context=ACGCCAGGATAGCAATCACTTTACATAGCGCCAGCCAGAAT;IPDRatio=2.17
CP008925 Salmonella_enterica_subsp._enterica_serovar_Cerro_87	kinModCall	modified_base	1766527	1766527	27	-	.	coverage=148;context=ATAAACGCCAGGATAGCAATCACTTTACATAGCGCCAGCCA;IPDRatio=1.46
CP008925 Salmonella_enterica_subsp._enterica_serovar_Cerro_87	kinModCall	modified_base	1766529	1766529	56	-	.	coverage=141;context=CGATAAACGCCAGGATAGCAATCACTTTACATAGCGCCAGC;IPDRatio=1.85
CP008925 Salmonella_enterica_subsp._enterica_serovar_Cerro_87	kinModCall	modified_base	1766531	1766531	38	-	.	coverage=151;context=CGCGATAAACGCCAGGATAGCAATCACTTTACATAGCGCCA;IPDRatio=1.67
CP008925 Salmonella_enterica_subsp._enterica_serovar_Cerro_87	kinModCall	modified_base	1766533	1766533	28	+	.	coverage=161;context=GCGCTATGTAAAGTGATTGCTATCCTGGCGTTTATCGCGCT;IPDRatio=1.48
CP008925 Salmonella_enterica_subsp._enterica_serovar_Cerro_87	kinModCall	modified_base	1766535	1766535	23	-	.	coverage=147;context=CCAGCGCGATAAACGCCAGGATAGCAATCACTTTACATAGC;IPDRatio=1.38
CP008925 Salmonella_enterica_subsp._enterica_serovar_Cerro_87	kinModCall	m4C	1766539	1766539	83	-	.	coverage=148;context=GCGCCCAGCGCGATAAACGCCAGGATAGCAATCACTTTACA;IPDRatio=2.67;frac=0.722;fracLow=0.549;fracUp=0.904;identificationQv=42
CP008925 Salmonella_enterica_subsp._enterica_serovar_Cerro_87	kinModCall	modified_base	1766560	1766560	35	-	.	coverage=151;context=TAAAAACCGCTAATCGCCGTCGCGCCCAGCGCGATAAACGC;IPDRatio=1.64
CP008925 Salmonella_enterica_subsp._enterica_serovar_Cerro_87	kinModCall	modified_base	1766575	1766575	30	-	.	coverage=156;context=ACCTCGGCATACGGATAAAAACCGCTAATCGCCGTCGCGCC;IPDRatio=1.58
CP008925 Salmonella_enterica_subsp._enterica_serovar_Cerro_87	kinModCall	modified_base	1766577	1766577	29	+	.	coverage=162;context=CGCGACGGCGATTAGCGGTTTTTATCCGTATGCCGAGGTAA;IPDRatio=1.52
CP008925 Salmonella_enterica_subsp._enterica_serovar_Cerro_87	kinModCall	modified_base	1766579	1766579	24	-	.	coverage=157;context=GCTTACCTCGGCATACGGATAAAAACCGCTAATCGCCGTCG;IPDRatio=1.41
CP008925 Salmonella_enterica_subsp._enterica_serovar_Cerro_87	kinModCall	modified_base	1766585	1766585	24	-	.	coverage=158;context=GATACCGCTTACCTCGGCATACGGATAAAAACCGCTAATCG;IPDRatio=1.45
CP008925 Salmonella_enterica_subsp._enterica_serovar_Cerro_87	kinModCall	m4C	1766588	1766588	41	-	.	coverage=156;context=GGAGATACCGCTTACCTCGGCATACGGATAAAAACCGCTAA;IPDRatio=1.66;frac=0.530;fracLow=0.294;fracUp=0.791;identificationQv=31
CP008925 Salmonella_enterica_subsp._enterica_serovar_Cerro_87	kinModCall	m4C	1766591	1766591	71	-	.	coverage=163;context=CCGGGAGATACCGCTTACCTCGGCATACGGATAAAAACCGC;IPDRatio=2.11;frac=0.973;fracLow=0.651;fracUp=1.000;identificationQv=5
CP008925 Salmonella_enterica_subsp._enterica_serovar_Cerro_87	kinModCall	modified_base	1766596	1766596	22	+	.	coverage=171;context=TTTTATCCGTATGCCGAGGTAAGCGGTATCTCCCGGCTCTG;IPDRatio=1.38
CP008925 Salmonella_enterica_subsp._enterica_serovar_Cerro_87	kinModCall	modified_base	1766603	1766603	23	+	.	coverage=174;context=CGTATGCCGAGGTAAGCGGTATCTCCCGGCTCTGGGATCAC;IPDRatio=1.39
CP008925 Salmonella_enterica_subsp._enterica_serovar_Cerro_87	kinModCall	m6A	1766613	1766613	266	-	.	coverage=162;context=TAAAACCGCTGTGATCCCAGAGCCGGGAGATACCGCTTACC;IPDRatio=12.83;frac=1.000;fracLow=0.978;fracUp=1.000;identificationQv=235
CP008925 Salmonella_enterica_subsp._enterica_serovar_Cerro_87	kinModCall	m6A	1766619	1766619	213	+	.	coverage=168;context=CGGTATCTCCCGGCTCTGGGATCACAGCGGTTTTATGCCTA;IPDRatio=6.02;frac=0.940;fracLow=0.855;fracUp=1.000;identificationQv=276
CP008925 Salmonella_enterica_subsp._enterica_serovar_Cerro_87	kinModCall	m6A	1766620	1766620	266	-	.	coverage=160;context=TTAGGCATAAAACCGCTGTGATCCCAGAGCCGGGAGATACC;IPDRatio=8.92;frac=0.944;fracLow=0.905;fracUp=0.965;identificationQv=267
CP008925 Salmonella_enterica_subsp._enterica_serovar_Cerro_87	kinModCall	m6A	1766630	1766630	20	-	.	coverage=163;context=ACCGAAGCCGTTAGGCATAAAACCGCTGTGATCCCAGAGCC;IPDRatio=1.36;frac=0.164;fracLow=0.000;fracUp=0.292;identificationQv=4
CP008925 Salmonella_enterica_subsp._enterica_serovar_Cerro_87	kinModCall	modified_base	1766633	1766633	22	-	.	coverage=158;context=CGCACCGAAGCCGTTAGGCATAAAACCGCTGTGATCCCAGA;IPDRatio=1.38
CP008925 Salmonella_enterica_subsp._enterica_serovar_Cerro_87	kinModCall	modified_base	1766638	1766638	27	-	.	coverage=164;context=AACACCGCACCGAAGCCGTTAGGCATAAAACCGCTGTGATC;IPDRatio=1.54
CP008925 Salmonella_enterica_subsp._enterica_serovar_Cerro_87	kinModCall	m4C	1766647	1766647	40	+	.	coverage=171;context=GGTTTTATGCCTAACGGCTTCGGTGCGGTGTTAAGCGCCAT;IPDRatio=1.70;frac=0.692;fracLow=0.451;fracUp=0.893;identificationQv=28
CP008925 Salmonella_enterica_subsp._enterica_serovar_Cerro_87	kinModCall	modified_base	1766661	1766661	33	-	.	coverage=156;context=ACATGGTGATCAACATGGCGCTTAACACCGCACCGAAGCCG;IPDRatio=1.62
CP008925 Salmonella_enterica_subsp._enterica_serovar_Cerro_87	kinModCall	modified_base	1766671	1766671	23	-	.	coverage=164;context=ATAAAAGAGAACATGGTGATCAACATGGCGCTTAACACCGC;IPDRatio=1.43
CP008925 Salmonella_enterica_subsp._enterica_serovar_Cerro_87	kinModCall	m6A	1766672	1766672	280	+	.	coverage=169;context=CGGTGTTAAGCGCCATGTTGATCACCATGTTCTCTTTTATG;IPDRatio=6.21;frac=1.000;fracLow=0.978;fracUp=1.000;identificationQv=294
CP008925 Salmonella_enterica_subsp._enterica_serovar_Cerro_87	kinModCall	m6A	1766673	1766673	271	-	.	coverage=164;context=CCATAAAAGAGAACATGGTGATCAACATGGCGCTTAACACC;IPDRatio=5.43;frac=0.934;fracLow=0.891;fracUp=0.965;identificationQv=277
CP008925 Salmonella_enterica_subsp._enterica_serovar_Cerro_87	kinModCall	modified_base	1766677	1766677	21	+	.	coverage=168;context=TTAAGCGCCATGTTGATCACCATGTTCTCTTTTATGGGCGC;IPDRatio=1.37
CP008925 Salmonella_enterica_subsp._enterica_serovar_Cerro_87	kinModCall	modified_base	1766683	1766683	37	-	.	coverage=157;context=ATTTCCGCGCCCATAAAAGAGAACATGGTGATCAACATGGC;IPDRatio=1.65
CP008925 Salmonella_enterica_subsp._enterica_serovar_Cerro_87	kinModCall	modified_base	1766684	1766684	33	-	.	coverage=157;context=GATTTCCGCGCCCATAAAAGAGAACATGGTGATCAACATGG;IPDRatio=1.58
CP008925 Salmonella_enterica_subsp._enterica_serovar_Cerro_87	kinModCall	modified_base	1766689	1766689	28	+	.	coverage=163;context=TTGATCACCATGTTCTCTTTTATGGGCGCGGAAATCGTCAC;IPDRatio=1.52
CP008925 Salmonella_enterica_subsp._enterica_serovar_Cerro_87	kinModCall	modified_base	1766697	1766697	49	+	.	coverage=173;context=CATGTTCTCTTTTATGGGCGCGGAAATCGTCACTATTGCTG;IPDRatio=1.85
CP008925 Salmonella_enterica_subsp._enterica_serovar_Cerro_87	kinModCall	modified_base	1766705	1766705	44	+	.	coverage=165;context=CTTTTATGGGCGCGGAAATCGTCACTATTGCTGCCGCGGAA;IPDRatio=1.87
CP008925 Salmonella_enterica_subsp._enterica_serovar_Cerro_87	kinModCall	modified_base	1766716	1766716	27	-	.	coverage=154;context=GGCGTATCGGATTCCGCGGCAGCAATAGTGACGATTTCCGC;IPDRatio=1.48
CP008925 Salmonella_enterica_subsp._enterica_serovar_Cerro_87	kinModCall	modified_base	1766740	1766740	21	-	.	coverage=158;context=GTGGCGCGTACGATATGTTTATCCGGCGTATCGGATTCCGC;IPDRatio=1.35
CP008925 Salmonella_enterica_subsp._enterica_serovar_Cerro_87	kinModCall	modified_base	1766742	1766742	34	-	.	coverage=158;context=TGGTGGCGCGTACGATATGTTTATCCGGCGTATCGGATTCC;IPDRatio=1.59
CP008925 Salmonella_enterica_subsp._enterica_serovar_Cerro_87	kinModCall	modified_base	1766743	1766743	39	-	.	coverage=150;context=TTGGTGGCGCGTACGATATGTTTATCCGGCGTATCGGATTC;IPDRatio=1.68
CP008925 Salmonella_enterica_subsp._enterica_serovar_Cerro_87	kinModCall	modified_base	1766746	1766746	23	-	.	coverage=161;context=GAATTGGTGGCGCGTACGATATGTTTATCCGGCGTATCGGA;IPDRatio=1.43
CP008925 Salmonella_enterica_subsp._enterica_serovar_Cerro_87	kinModCall	modified_base	1766769	1766769	45	+	.	coverage=167;context=CGTACGCGCCACCAATTCTGTTATCTGGCGAATTTCCATCT;IPDRatio=1.80
CP008925 Salmonella_enterica_subsp._enterica_serovar_Cerro_87	kinModCall	modified_base	1766790	1766790	28	+	.	coverage=154;context=TATCTGGCGAATTTCCATCTTTTACCTGTGTTCCATTTTCG;IPDRatio=1.54
CP008925 Salmonella_enterica_subsp._enterica_serovar_Cerro_87	kinModCall	modified_base	1766801	1766801	30	-	.	coverage=165;context=CGCCACCACCACGAAAATGGAACACAGGTAAAAGATGGAAA;IPDRatio=1.53
CP008925 Salmonella_enterica_subsp._enterica_serovar_Cerro_87	kinModCall	m4C	1766809	1766809	32	+	.	coverage=166;context=TTTTACCTGTGTTCCATTTTCGTGGTGGTGGCGCTGATCCC;IPDRatio=1.60;frac=0.597;fracLow=0.403;fracUp=0.861;identificationQv=5
CP008925 Salmonella_enterica_subsp._enterica_serovar_Cerro_87	kinModCall	modified_base	1766811	1766811	25	+	.	coverage=165;context=TTACCTGTGTTCCATTTTCGTGGTGGTGGCGCTGATCCCGT;IPDRatio=1.76
CP008925 Salmonella_enterica_subsp._enterica_serovar_Cerro_87	kinModCall	m6A	1766825	1766825	237	+	.	coverage=159;context=TTTTCGTGGTGGTGGCGCTGATCCCGTGGAATATGCCGGGT;IPDRatio=5.84;frac=1.000;fracLow=0.974;fracUp=1.000;identificationQv=252
CP008925 Salmonella_enterica_subsp._enterica_serovar_Cerro_87	kinModCall	m6A	1766826	1766826	228	-	.	coverage=168;context=GACCCGGCATATTCCACGGGATCAGCGCCACCACCACGAAA;IPDRatio=6.29;frac=0.945;fracLow=0.843;fracUp=1.000;identificationQv=241
CP008925 Salmonella_enterica_subsp._enterica_serovar_Cerro_87	kinModCall	modified_base	1766836	1766836	40	-	.	coverage=160;context=ACGCTTTTCAGACCCGGCATATTCCACGGGATCAGCGCCAC;IPDRatio=1.61
CP008925 Salmonella_enterica_subsp._enterica_serovar_Cerro_87	kinModCall	m4C	1766848	1766848	45	-	.	coverage=165;context=CGGTACGAACCTACGCTTTTCAGACCCGGCATATTCCACGG;IPDRatio=1.77;frac=0.477;fracLow=0.228;fracUp=0.653;identificationQv=17
CP008925 Salmonella_enterica_subsp._enterica_serovar_Cerro_87	kinModCall	modified_base	1766860	1766860	194	+	.	coverage=164;context=CCGGGTCTGAAAAGCGTAGGTTCGTACCGCTCGGTACTGGA;IPDRatio=5.26
CP008925 Salmonella_enterica_subsp._enterica_serovar_Cerro_87	kinModCall	modified_base	1766860	1766860	41	-	.	coverage=155;context=TCCAGTACCGAGCGGTACGAACCTACGCTTTTCAGACCCGG;IPDRatio=1.74
CP008925 Salmonella_enterica_subsp._enterica_serovar_Cerro_87	kinModCall	modified_base	1766861	1766861	41	+	.	coverage=155;context=CGGGTCTGAAAAGCGTAGGTTCGTACCGCTCGGTACTGGAG;IPDRatio=1.76
CP008925 Salmonella_enterica_subsp._enterica_serovar_Cerro_87	kinModCall	m6A	1766861	1766861	184	-	.	coverage=164;context=CTCCAGTACCGAGCGGTACGAACCTACGCTTTTCAGACCCG;IPDRatio=6.16;frac=0.851;fracLow=0.735;fracUp=0.959;identificationQv=145
CP008925 Salmonella_enterica_subsp._enterica_serovar_Cerro_87	kinModCall	modified_base	1766869	1766869	23	+	.	coverage=161;context=AAAAGCGTAGGTTCGTACCGCTCGGTACTGGAGCTGCTTCA;IPDRatio=1.38
CP008925 Salmonella_enterica_subsp._enterica_serovar_Cerro_87	kinModCall	modified_base	1766872	1766872	28	+	.	coverage=159;context=AGCGTAGGTTCGTACCGCTCGGTACTGGAGCTGCTTCATAT;IPDRatio=1.68
CP008925 Salmonella_enterica_subsp._enterica_serovar_Cerro_87	kinModCall	modified_base	1766881	1766881	27	+	.	coverage=163;context=TCGTACCGCTCGGTACTGGAGCTGCTTCATATTCCGCACGC;IPDRatio=1.47
CP008925 Salmonella_enterica_subsp._enterica_serovar_Cerro_87	kinModCall	modified_base	1766892	1766892	25	-	.	coverage=171;context=TAATGAATTTTGCGTGCGGAATATGAAGCAGCTCCAGTACC;IPDRatio=1.38
CP008925 Salmonella_enterica_subsp._enterica_serovar_Cerro_87	kinModCall	modified_base	1766917	1766917	69	-	.	coverage=175;context=ACCGACAACAAAATCACGCAGTCCATAATGAATTTTGCGTG;IPDRatio=2.15
CP008925 Salmonella_enterica_subsp._enterica_serovar_Cerro_87	kinModCall	modified_base	1766931	1766931	30	-	.	coverage=177;context=TCAGACAACTGGTCACCGACAACAAAATCACGCAGTCCATA;IPDRatio=1.48
CP008925 Salmonella_enterica_subsp._enterica_serovar_Cerro_87	kinModCall	modified_base	1766937	1766937	31	-	.	coverage=171;context=CGGAGTTCAGACAACTGGTCACCGACAACAAAATCACGCAG;IPDRatio=1.51
CP008925 Salmonella_enterica_subsp._enterica_serovar_Cerro_87	kinModCall	modified_base	1766948	1766948	23	-	.	coverage=164;context=GGTATATAATGCGGAGTTCAGACAACTGGTCACCGACAACA;IPDRatio=1.38
CP008925 Salmonella_enterica_subsp._enterica_serovar_Cerro_87	kinModCall	modified_base	1766960	1766960	33	+	.	coverage=172;context=CCAGTTGTCTGAACTCCGCATTATATACCGCTTCCCGGATG;IPDRatio=1.66
CP008925 Salmonella_enterica_subsp._enterica_serovar_Cerro_87	kinModCall	m6A	1766960	1766960	31	-	.	coverage=172;context=CATCCGGGAAGCGGTATATAATGCGGAGTTCAGACAACTGG;IPDRatio=1.54;frac=0.775;fracLow=0.472;fracUp=0.795;identificationQv=5
CP008925 Salmonella_enterica_subsp._enterica_serovar_Cerro_87	kinModCall	modified_base	1766968	1766968	21	-	.	coverage=154;context=GAATAGAGCATCCGGGAAGCGGTATATAATGCGGAGTTCAG;IPDRatio=1.60
CP008925 Salmonella_enterica_subsp._enterica_serovar_Cerro_87	kinModCall	modified_base	1766971	1766971	25	-	.	coverage=155;context=AGGGAATAGAGCATCCGGGAAGCGGTATATAATGCGGAGTT;IPDRatio=1.41
CP008925 Salmonella_enterica_subsp._enterica_serovar_Cerro_87	kinModCall	modified_base	1767019	1767019	23	+	.	coverage=166;context=CGCGGCGATGCGCCTGCGATAATGGGAAAAACTAACCGTAG;IPDRatio=1.40
CP008925 Salmonella_enterica_subsp._enterica_serovar_Cerro_87	kinModCall	modified_base	1767026	1767026	26	-	.	coverage=158;context=CGTTTTGCTACGGTTAGTTTTTCCCATTATCGCAGGCGCAT;IPDRatio=1.44
CP008925 Salmonella_enterica_subsp._enterica_serovar_Cerro_87	kinModCall	modified_base	1767027	1767027	26	-	.	coverage=159;context=GCGTTTTGCTACGGTTAGTTTTTCCCATTATCGCAGGCGCA;IPDRatio=1.48
CP008925 Salmonella_enterica_subsp._enterica_serovar_Cerro_87	kinModCall	modified_base	1767029	1767029	37	+	.	coverage=155;context=CGCCTGCGATAATGGGAAAAACTAACCGTAGCAAAACGCCC;IPDRatio=1.67
CP008925 Salmonella_enterica_subsp._enterica_serovar_Cerro_87	kinModCall	modified_base	1767030	1767030	25	+	.	coverage=157;context=GCCTGCGATAATGGGAAAAACTAACCGTAGCAAAACGCCCT;IPDRatio=1.45
CP008925 Salmonella_enterica_subsp._enterica_serovar_Cerro_87	kinModCall	modified_base	1767052	1767052	23	-	.	coverage=160;context=GTAGAGAGGAGAACCGCCACCCAGGGCGTTTTGCTACGGTT;IPDRatio=1.42
CP008925 Salmonella_enterica_subsp._enterica_serovar_Cerro_87	kinModCall	modified_base	1767054	1767054	37	-	.	coverage=161;context=CGGTAGAGAGGAGAACCGCCACCCAGGGCGTTTTGCTACGG;IPDRatio=1.63
CP008925 Salmonella_enterica_subsp._enterica_serovar_Cerro_87	kinModCall	modified_base	1767063	1767063	21	+	.	coverage=159;context=AACGCCCTGGGTGGCGGTTCTCCTCTCTACCGGCGCGGCCT;IPDRatio=1.42
CP008925 Salmonella_enterica_subsp._enterica_serovar_Cerro_87	kinModCall	modified_base	1767072	1767072	53	-	.	coverage=153;context=CGGTTAAAAAGGCCGCGCCGGTAGAGAGGAGAACCGCCACC;IPDRatio=2.07
CP008925 Salmonella_enterica_subsp._enterica_serovar_Cerro_87	kinModCall	modified_base	1767085	1767085	44	+	.	coverage=160;context=CTCTCTACCGGCGCGGCCTTTTTAACCGTTATCGTCAATTA;IPDRatio=1.75
CP008925 Salmonella_enterica_subsp._enterica_serovar_Cerro_87	kinModCall	modified_base	1767086	1767086	26	+	.	coverage=167;context=TCTCTACCGGCGCGGCCTTTTTAACCGTTATCGTCAATTAT;IPDRatio=1.51
CP008925 Salmonella_enterica_subsp._enterica_serovar_Cerro_87	kinModCall	modified_base	1767097	1767097	60	-	.	coverage=167;context=GCCGGGGCGTAATAATTGACGATAACGGTTAAAAAGGCCGC;IPDRatio=1.98
CP008925 Salmonella_enterica_subsp._enterica_serovar_Cerro_87	kinModCall	modified_base	1767104	1767104	21	-	.	coverage=170;context=CACTTTTGCCGGGGCGTAATAATTGACGATAACGGTTAAAA;IPDRatio=1.38
CP008925 Salmonella_enterica_subsp._enterica_serovar_Cerro_87	kinModCall	modified_base	1767107	1767107	24	-	.	coverage=171;context=AAACACTTTTGCCGGGGCGTAATAATTGACGATAACGGTTA;IPDRatio=1.41
CP008925 Salmonella_enterica_subsp._enterica_serovar_Cerro_87	kinModCall	m6A	1767126	1767126	31	-	.	coverage=164;context=AACTGTCGATAAGAAATTTAAACACTTTTGCCGGGGCGTAA;IPDRatio=1.52;frac=0.304;fracLow=0.083;fracUp=0.388;identificationQv=14
CP008925 Salmonella_enterica_subsp._enterica_serovar_Cerro_87	kinModCall	modified_base	1767131	1767131	24	+	.	coverage=157;context=CCCCGGCAAAAGTGTTTAAATTTCTTATCGACAGTTCCGGC;IPDRatio=1.40
CP008925 Salmonella_enterica_subsp._enterica_serovar_Cerro_87	kinModCall	modified_base	1767165	1767165	38	+	.	coverage=166;context=TTCCGGCGCCATCGCGCTGCTGGTCTATCTGGTGATTGCGA;IPDRatio=1.72
CP008925 Salmonella_enterica_subsp._enterica_serovar_Cerro_87	kinModCall	m4C	1767169	1767169	64	+	.	coverage=165;context=GGCGCCATCGCGCTGCTGGTCTATCTGGTGATTGCGATTTC;IPDRatio=2.41;frac=0.677;fracLow=0.499;fracUp=0.876;identificationQv=44
CP008925 Salmonella_enterica_subsp._enterica_serovar_Cerro_87	kinModCall	m6A	1767180	1767180	56	-	.	coverage=163;context=TCCGCAATTGCGAAATCGCAATCACCAGATAGACCAGCAGC;IPDRatio=1.87;frac=0.336;fracLow=0.193;fracUp=0.506;identificationQv=17
CP008925 Salmonella_enterica_subsp._enterica_serovar_Cerro_87	kinModCall	modified_base	1767211	1767211	22	+	.	coverage=167;context=CAATTGCGGATGCGTAAAATTCTGCTGGCGCAGGGCGGAGA;IPDRatio=1.42
CP008925 Salmonella_enterica_subsp._enterica_serovar_Cerro_87	kinModCall	modified_base	1767211	1767211	24	-	.	coverage=171;context=TCTCCGCCCTGCGCCAGCAGAATTTTACGCATCCGCAATTG;IPDRatio=1.46
CP008925 Salmonella_enterica_subsp._enterica_serovar_Cerro_87	kinModCall	modified_base	1767232	1767232	28	+	.	coverage=171;context=CTGCTGGCGCAGGGCGGAGAAATTAAGTTGAAAATGTGGCT;IPDRatio=1.46
CP008925 Salmonella_enterica_subsp._enterica_serovar_Cerro_87	kinModCall	modified_base	1767234	1767234	22	-	.	coverage=163;context=AAAGCCACATTTTCAACTTAATTTCTCCGCCCTGCGCCAGC;IPDRatio=1.40
CP008925 Salmonella_enterica_subsp._enterica_serovar_Cerro_87	kinModCall	modified_base	1767237	1767237	21	+	.	coverage=164;context=GGCGCAGGGCGGAGAAATTAAGTTGAAAATGTGGCTTTATC;IPDRatio=1.40
CP008925 Salmonella_enterica_subsp._enterica_serovar_Cerro_87	kinModCall	modified_base	1767252	1767252	27	+	.	coverage=165;context=AATTAAGTTGAAAATGTGGCTTTATCCGTGGCTCACCTGGC;IPDRatio=1.53
CP008925 Salmonella_enterica_subsp._enterica_serovar_Cerro_87	kinModCall	modified_base	1767252	1767252	27	-	.	coverage=159;context=GCCAGGTGAGCCACGGATAAAGCCACATTTTCAACTTAATT;IPDRatio=1.52
CP008925 Salmonella_enterica_subsp._enterica_serovar_Cerro_87	kinModCall	modified_base	1767276	1767276	24	-	.	coverage=164;context=CAAAGCAGATAAAGCCGATAACCAGCCAGGTGAGCCACGGA;IPDRatio=1.40
CP008925 Salmonella_enterica_subsp._enterica_serovar_Cerro_87	kinModCall	m6A	1767279	1767279	39	-	.	coverage=166;context=GAACAAAGCAGATAAAGCCGATAACCAGCCAGGTGAGCCAC;IPDRatio=1.64;frac=0.248;fracLow=0.094;fracUp=0.351;identificationQv=16
CP008925 Salmonella_enterica_subsp._enterica_serovar_Cerro_87	kinModCall	modified_base	1767303	1767303	44	+	.	coverage=168;context=CTTTATCTGCTTTGTTCTGGTGGTGATGCTGTTTCGACCGG;IPDRatio=1.94
CP008925 Salmonella_enterica_subsp._enterica_serovar_Cerro_87	kinModCall	modified_base	1767306	1767306	21	+	.	coverage=171;context=TATCTGCTTTGTTCTGGTGGTGATGCTGTTTCGACCGGCAC;IPDRatio=1.47
CP008925 Salmonella_enterica_subsp._enterica_serovar_Cerro_87	kinModCall	modified_base	1767306	1767306	29	-	.	coverage=163;context=GTGCCGGTCGAAACAGCATCACCACCAGAACAAAGCAGATA;IPDRatio=1.49
CP008925 Salmonella_enterica_subsp._enterica_serovar_Cerro_87	kinModCall	modified_base	1767309	1767309	25	-	.	coverage=164;context=GCTGTGCCGGTCGAAACAGCATCACCACCAGAACAAAGCAG;IPDRatio=1.41
CP008925 Salmonella_enterica_subsp._enterica_serovar_Cerro_87	kinModCall	modified_base	1767318	1767318	22	-	.	coverage=167;context=CTTCTAGTTGCTGTGCCGGTCGAAACAGCATCACCACCAGA;IPDRatio=1.50
CP008925 Salmonella_enterica_subsp._enterica_serovar_Cerro_87	kinModCall	modified_base	1767334	1767334	23	+	.	coverage=172;context=TTTCGACCGGCACAGCAACTAGAAGTCATTTCGACCGGGCT;IPDRatio=1.37
CP008925 Salmonella_enterica_subsp._enterica_serovar_Cerro_87	kinModCall	modified_base	1767336	1767336	22	+	.	coverage=172;context=TCGACCGGCACAGCAACTAGAAGTCATTTCGACCGGGCTGT;IPDRatio=1.38
CP008925 Salmonella_enterica_subsp._enterica_serovar_Cerro_87	kinModCall	m6A	1767339	1767339	120	-	.	coverage=163;context=CTAACAGCCCGGTCGAAATGACTTCTAGTTGCTGTGCCGGT;IPDRatio=3.95;frac=0.596;fracLow=0.470;fracUp=0.728;identificationQv=89
CP008925 Salmonella_enterica_subsp._enterica_serovar_Cerro_87	kinModCall	modified_base	1767360	1767360	23	-	.	coverage=165;context=CAGTACCTATTATGCCCAGCCCTAACAGCCCGGTCGAAATG;IPDRatio=1.44
CP008925 Salmonella_enterica_subsp._enterica_serovar_Cerro_87	kinModCall	modified_base	1767363	1767363	22	-	.	coverage=163;context=GGACAGTACCTATTATGCCCAGCCCTAACAGCCCGGTCGAA;IPDRatio=1.45
CP008925 Salmonella_enterica_subsp._enterica_serovar_Cerro_87	kinModCall	modified_base	1767367	1767367	62	+	.	coverage=165;context=ACCGGGCTGTTAGGGCTGGGCATAATAGGTACTGTCCCCAT;IPDRatio=2.07
CP008925 Salmonella_enterica_subsp._enterica_serovar_Cerro_87	kinModCall	modified_base	1767368	1767368	22	+	.	coverage=167;context=CCGGGCTGTTAGGGCTGGGCATAATAGGTACTGTCCCCATT;IPDRatio=1.39
CP008925 Salmonella_enterica_subsp._enterica_serovar_Cerro_87	kinModCall	modified_base	1767371	1767371	48	+	.	coverage=168;context=GGCTGTTAGGGCTGGGCATAATAGGTACTGTCCCCATTATG;IPDRatio=1.76
CP008925 Salmonella_enterica_subsp._enterica_serovar_Cerro_87	kinModCall	modified_base	1767374	1767374	22	-	.	coverage=157;context=AGACATAATGGGGACAGTACCTATTATGCCCAGCCCTAACA;IPDRatio=1.44
CP008925 Salmonella_enterica_subsp._enterica_serovar_Cerro_87	kinModCall	modified_base	1767378	1767378	24	-	.	coverage=155;context=AGCGAGACATAATGGGGACAGTACCTATTATGCCCAGCCCT;IPDRatio=1.48
CP008925 Salmonella_enterica_subsp._enterica_serovar_Cerro_87	kinModCall	modified_base	1767389	1767389	24	+	.	coverage=173;context=TAATAGGTACTGTCCCCATTATGTCTCGCTGGAAAAAACTG;IPDRatio=1.46
CP008925 Salmonella_enterica_subsp._enterica_serovar_Cerro_87	kinModCall	m4C	1767391	1767391	25	-	.	coverage=165;context=ATCAGTTTTTTCCAGCGAGACATAATGGGGACAGTACCTAT;IPDRatio=1.47;frac=0.272;fracLow=0.122;fracUp=0.410;identificationQv=10
CP008925 Salmonella_enterica_subsp._enterica_serovar_Cerro_87	kinModCall	modified_base	1767414	1767414	39	-	.	coverage=162;context=GCAGGGGGGCTTTTTGCCACCTTATCAGTTTTTTCCAGCGA;IPDRatio=1.68
CP008925 Salmonella_enterica_subsp._enterica_serovar_Cerro_87	kinModCall	modified_base	1767421	1767421	24	-	.	coverage=171;context=AGGTTTTGCAGGGGGGCTTTTTGCCACCTTATCAGTTTTTT;IPDRatio=1.47
CP008925 Salmonella_enterica_subsp._enterica_serovar_Cerro_87	kinModCall	modified_base	1767432	1767432	21	-	.	coverage=181;context=ATAACTAACGTAGGTTTTGCAGGGGGGCTTTTTGCCACCTT;IPDRatio=1.39
CP008925 Salmonella_enterica_subsp._enterica_serovar_Cerro_87	kinModCall	modified_base	1767441	1767441	34	-	.	coverage=180;context=ACGCCGGGAATAACTAACGTAGGTTTTGCAGGGGGGCTTTT;IPDRatio=1.66
CP008925 Salmonella_enterica_subsp._enterica_serovar_Cerro_87	kinModCall	modified_base	1767448	1767448	22	-	.	coverage=179;context=CCGGCTGACGCCGGGAATAACTAACGTAGGTTTTGCAGGGG;IPDRatio=1.38
CP008925 Salmonella_enterica_subsp._enterica_serovar_Cerro_87	kinModCall	m6A	1767452	1767452	67	-	.	coverage=182;context=CTTCCCGGCTGACGCCGGGAATAACTAACGTAGGTTTTGCA;IPDRatio=1.95;frac=0.282;fracLow=0.170;fracUp=0.395;identificationQv=7
CP008925 Salmonella_enterica_subsp._enterica_serovar_Cerro_87	kinModCall	modified_base	1767485	1767485	28	-	.	coverage=172;context=GGGAAAGGGCGGTCATCTTTTACTCCTGAGAAGCTTCCCGG;IPDRatio=1.43
CP008925 Salmonella_enterica_subsp._enterica_serovar_Cerro_87	kinModCall	modified_base	1767487	1767487	64	-	.	coverage=176;context=TTGGGAAAGGGCGGTCATCTTTTACTCCTGAGAAGCTTCCC;IPDRatio=2.02
CP008925 Salmonella_enterica_subsp._enterica_serovar_Cerro_87	kinModCall	modified_base	1767532	1767532	42	-	.	coverage=184;context=AATAATGTCATTTTTAAGCCAGCGATAGCCATCTATGGCCG;IPDRatio=1.71
CP008925 Salmonella_enterica_subsp._enterica_serovar_Cerro_87	kinModCall	modified_base	1767541	1767541	25	+	.	coverage=182;context=ATGGCTATCGCTGGCTTAAAAATGACATTATTCGCGGCACT;IPDRatio=1.45
CP008925 Salmonella_enterica_subsp._enterica_serovar_Cerro_87	kinModCall	modified_base	1767542	1767542	21	+	.	coverage=164;context=TGGCTATCGCTGGCTTAAAAATGACATTATTCGCGGCACTT;IPDRatio=1.37
CP008925 Salmonella_enterica_subsp._enterica_serovar_Cerro_87	kinModCall	modified_base	1767548	1767548	25	-	.	coverage=182;context=GCTGATAAGTGCCGCGAATAATGTCATTTTTAAGCCAGCGA;IPDRatio=1.42
CP008925 Salmonella_enterica_subsp._enterica_serovar_Cerro_87	kinModCall	modified_base	1767552	1767552	32	-	.	coverage=189;context=TCCGGCTGATAAGTGCCGCGAATAATGTCATTTTTAAGCCA;IPDRatio=1.55
CP008925 Salmonella_enterica_subsp._enterica_serovar_Cerro_87	kinModCall	modified_base	1767556	1767556	22	+	.	coverage=172;context=TTAAAAATGACATTATTCGCGGCACTTATCAGCCGGATGAG;IPDRatio=1.61
CP008925 Salmonella_enterica_subsp._enterica_serovar_Cerro_87	kinModCall	modified_base	1767562	1767562	23	-	.	coverage=193;context=CAGTTTCTCATCCGGCTGATAAGTGCCGCGAATAATGTCAT;IPDRatio=1.44
CP008925 Salmonella_enterica_subsp._enterica_serovar_Cerro_87	kinModCall	modified_base	1767563	1767563	22	+	.	coverage=182;context=TGACATTATTCGCGGCACTTATCAGCCGGATGAGAAACTGC;IPDRatio=1.35
CP008925 Salmonella_enterica_subsp._enterica_serovar_Cerro_87	kinModCall	modified_base	1767564	1767564	28	-	.	coverage=187;context=CGCAGTTTCTCATCCGGCTGATAAGTGCCGCGAATAATGTC;IPDRatio=1.49
CP008925 Salmonella_enterica_subsp._enterica_serovar_Cerro_87	kinModCall	modified_base	1767594	1767594	27	+	.	coverage=180;context=GAGAAACTGCGGATGAGTTTATTAACCGCCCGCTATGCGCT;IPDRatio=1.43
CP008925 Salmonella_enterica_subsp._enterica_serovar_Cerro_87	kinModCall	modified_base	1767598	1767598	25	+	.	coverage=178;context=AACTGCGGATGAGTTTATTAACCGCCCGCTATGCGCTCGGC;IPDRatio=1.48
CP008925 Salmonella_enterica_subsp._enterica_serovar_Cerro_87	kinModCall	modified_base	1767602	1767602	26	-	.	coverage=163;context=CTACGCCGAGCGCATAGCGGGCGGTTAATAAACTCATCCGC;IPDRatio=1.75
CP008925 Salmonella_enterica_subsp._enterica_serovar_Cerro_87	kinModCall	modified_base	1767607	1767607	26	-	.	coverage=188;context=CGGCCCTACGCCGAGCGCATAGCGGGCGGTTAATAAACTCA;IPDRatio=1.44
CP008925 Salmonella_enterica_subsp._enterica_serovar_Cerro_87	kinModCall	modified_base	1767620	1767620	23	+	.	coverage=178;context=CGCCCGCTATGCGCTCGGCGTAGGGCCGCTGCGCGAGGCGC;IPDRatio=1.43
CP008925 Salmonella_enterica_subsp._enterica_serovar_Cerro_87	kinModCall	m6A	1767659	1767659	121	+	.	coverage=178;context=GCTGTCACAACTGGTGGCGGAACGGCTGGTCACCGTGGTGA;IPDRatio=6.27;frac=0.660;fracLow=0.551;fracUp=0.795;identificationQv=97
CP008925 Salmonella_enterica_subsp._enterica_serovar_Cerro_87	kinModCall	modified_base	1767660	1767660	23	+	.	coverage=172;context=CTGTCACAACTGGTGGCGGAACGGCTGGTCACCGTGGTGAA;IPDRatio=1.57
CP008925 Salmonella_enterica_subsp._enterica_serovar_Cerro_87	kinModCall	modified_base	1767660	1767660	42	-	.	coverage=183;context=TTCACCACGGTGACCAGCCGTTCCGCCACCAGTTGTGACAG;IPDRatio=1.84
CP008925 Salmonella_enterica_subsp._enterica_serovar_Cerro_87	kinModCall	modified_base	1767703	1767703	23	-	.	coverage=182;context=GAGTTCCGCCTCTGACATGGATGCCACGCGATAGCCTTTTT;IPDRatio=1.44
CP008925 Salmonella_enterica_subsp._enterica_serovar_Cerro_87	kinModCall	modified_base	1767705	1767705	25	+	.	coverage=174;context=AAAGGCTATCGCGTGGCATCCATGTCAGAGGCGGAACTCCT;IPDRatio=1.45
CP008925 Salmonella_enterica_subsp._enterica_serovar_Cerro_87	kinModCall	modified_base	1767711	1767711	27	-	.	coverage=179;context=ATATCGAGGAGTTCCGCCTCTGACATGGATGCCACGCGATA;IPDRatio=1.57
CP008925 Salmonella_enterica_subsp._enterica_serovar_Cerro_87	kinModCall	m6A	1767713	1767713	243	+	.	coverage=174;context=TCGCGTGGCATCCATGTCAGAGGCGGAACTCCTCGATATTT;IPDRatio=6.40;frac=0.965;fracLow=0.864;fracUp=1.000;identificationQv=259
CP008925 Salmonella_enterica_subsp._enterica_serovar_Cerro_87	kinModCall	modified_base	1767753	1767753	44	-	.	coverage=182;context=AGGCGTACCAGCATCGCTTCCATATTGGCGCGCGCGTCAAA;IPDRatio=1.70
CP008925 Salmonella_enterica_subsp._enterica_serovar_Cerro_87	kinModCall	modified_base	1767770	1767770	22	-	.	coverage=175;context=CGCCGCGTTCAATCGCCAGGCGTACCAGCATCGCTTCCATA;IPDRatio=1.48
CP008925 Salmonella_enterica_subsp._enterica_serovar_Cerro_87	kinModCall	modified_base	1767783	1767783	29	-	.	coverage=183;context=TCCCACGCATCATCGCCGCGTTCAATCGCCAGGCGTACCAG;IPDRatio=1.42
CP008925 Salmonella_enterica_subsp._enterica_serovar_Cerro_87	kinModCall	modified_base	1767797	1767797	30	+	.	coverage=178;context=GATTGAACGCGGCGATGATGCGTGGGAGGCGGAGATCCTGG;IPDRatio=1.57
CP008925 Salmonella_enterica_subsp._enterica_serovar_Cerro_87	kinModCall	m6A	1767811	1767811	319	+	.	coverage=184;context=ATGATGCGTGGGAGGCGGAGATCCTGGCGCGAGCGCATATG;IPDRatio=7.72;frac=1.000;fracLow=0.968;fracUp=1.000;identificationQv=324
CP008925 Salmonella_enterica_subsp._enterica_serovar_Cerro_87	kinModCall	m6A	1767812	1767812	266	-	.	coverage=184;context=GCATATGCGCTCGCGCCAGGATCTCCGCCTCCCACGCATCA;IPDRatio=7.34;frac=0.994;fracLow=0.917;fracUp=0.996;identificationQv=236
CP008925 Salmonella_enterica_subsp._enterica_serovar_Cerro_87	kinModCall	modified_base	1767828	1767828	21	-	.	coverage=179;context=GCTTCCAGTTTGCTGAGCATATGCGCTCGCGCCAGGATCTC;IPDRatio=1.37
CP008925 Salmonella_enterica_subsp._enterica_serovar_Cerro_87	kinModCall	modified_base	1767853	1767853	28	+	.	coverage=169;context=TCAGCAAACTGGAAGCCAGCGATGCCAGTGAACATATGCTC;IPDRatio=1.49
CP008925 Salmonella_enterica_subsp._enterica_serovar_Cerro_87	kinModCall	modified_base	1767863	1767863	25	+	.	coverage=172;context=GGAAGCCAGCGATGCCAGTGAACATATGCTCGATGAATGGG;IPDRatio=1.43
CP008925 Salmonella_enterica_subsp._enterica_serovar_Cerro_87	kinModCall	modified_base	1767864	1767864	26	-	.	coverage=167;context=TCCCATTCATCGAGCATATGTTCACTGGCATCGCTGGCTTC;IPDRatio=1.42
CP008925 Salmonella_enterica_subsp._enterica_serovar_Cerro_87	kinModCall	m6A	1767884	1767884	221	+	.	coverage=166;context=ACATATGCTCGATGAATGGGATCAGCGCCACCAGGCGTTTC;IPDRatio=5.51;frac=0.946;fracLow=0.821;fracUp=1.000;identificationQv=230
CP008925 Salmonella_enterica_subsp._enterica_serovar_Cerro_87	kinModCall	m6A	1767885	1767885	258	-	.	coverage=174;context=TGAAACGCCTGGTGGCGCTGATCCCATTCATCGAGCATATG;IPDRatio=8.24;frac=0.999;fracLow=0.978;fracUp=1.000;identificationQv=239
CP008925 Salmonella_enterica_subsp._enterica_serovar_Cerro_87	kinModCall	modified_base	1767895	1767895	21	-	.	coverage=171;context=AATGGCGGAATGAAACGCCTGGTGGCGCTGATCCCATTCAT;IPDRatio=1.53
CP008925 Salmonella_enterica_subsp._enterica_serovar_Cerro_87	kinModCall	m6A	1767915	1767915	23	-	.	coverage=171;context=TGAGAGCCGCACCCGGCGACAATGGCGGAATGAAACGCCTG;IPDRatio=1.36;frac=0.046;fracLow=0.000;fracUp=0.139;identificationQv=4
CP008925 Salmonella_enterica_subsp._enterica_serovar_Cerro_87	kinModCall	modified_base	1767928	1767928	32	-	.	coverage=158;context=CTGTAGCAGATAGTGAGAGCCGCACCCGGCGACAATGGCGG;IPDRatio=1.58
CP008925 Salmonella_enterica_subsp._enterica_serovar_Cerro_87	kinModCall	modified_base	1767932	1767932	54	+	.	coverage=172;context=CATTGTCGCCGGGTGCGGCTCTCACTATCTGCTACAGATGC;IPDRatio=1.95
CP008925 Salmonella_enterica_subsp._enterica_serovar_Cerro_87	kinModCall	modified_base	1767937	1767937	32	-	.	coverage=167;context=TTCGCGCATCTGTAGCAGATAGTGAGAGCCGCACCCGGCGA;IPDRatio=1.57
CP008925 Salmonella_enterica_subsp._enterica_serovar_Cerro_87	kinModCall	m6A	1767950	1767950	27	-	.	coverage=173;context=GGTCAAATAAGCGTTCGCGCATCTGTAGCAGATAGTGAGAG;IPDRatio=1.44;frac=0.096;fracLow=0.021;fracUp=0.195;identificationQv=11
CP008925 Salmonella_enterica_subsp._enterica_serovar_Cerro_87	kinModCall	modified_base	1767964	1767964	21	-	.	coverage=168;context=GTAGCGGGCCGCCAGGTCAAATAAGCGTTCGCGCATCTGTA;IPDRatio=1.41
CP008925 Salmonella_enterica_subsp._enterica_serovar_Cerro_87	kinModCall	modified_base	1767988	1767988	36	-	.	coverage=160;context=GGTTTCACGTAACCAAATAAAGCGGTAGCGGGCCGCCAGGT;IPDRatio=1.66
CP008925 Salmonella_enterica_subsp._enterica_serovar_Cerro_87	kinModCall	modified_base	1767989	1767989	26	+	.	coverage=172;context=CCTGGCGGCCCGCTACCGCTTTATTTGGTTACGTGAAACCG;IPDRatio=1.49
CP008925 Salmonella_enterica_subsp._enterica_serovar_Cerro_87	kinModCall	modified_base	1768000	1768000	40	-	.	coverage=169;context=GACGGACAGAACGGTTTCACGTAACCAAATAAAGCGGTAGC;IPDRatio=1.72
CP008925 Salmonella_enterica_subsp._enterica_serovar_Cerro_87	kinModCall	modified_base	1768010	1768010	125	+	.	coverage=158;context=TATTTGGTTACGTGAAACCGTTCTGTCCGTCGAGATGCTGG;IPDRatio=4.06
CP008925 Salmonella_enterica_subsp._enterica_serovar_Cerro_87	kinModCall	m6A	1768011	1768011	195	-	.	coverage=161;context=TCCAGCATCTCGACGGACAGAACGGTTTCACGTAACCAAAT;IPDRatio=13.85;frac=0.985;fracLow=0.887;fracUp=1.000;identificationQv=136
CP008925 Salmonella_enterica_subsp._enterica_serovar_Cerro_87	kinModCall	modified_base	1768012	1768012	25	-	.	coverage=146;context=TTCCAGCATCTCGACGGACAGAACGGTTTCACGTAACCAAA;IPDRatio=1.83
CP008925 Salmonella_enterica_subsp._enterica_serovar_Cerro_87	kinModCall	m6A	1768015	1768015	38	-	.	coverage=159;context=ATCTTCCAGCATCTCGACGGACAGAACGGTTTCACGTAACC;IPDRatio=1.69;frac=0.521;fracLow=0.375;fracUp=0.674;identificationQv=32
CP008925 Salmonella_enterica_subsp._enterica_serovar_Cerro_87	kinModCall	modified_base	1768034	1768034	23	+	.	coverage=158;context=GTCCGTCGAGATGCTGGAAGATAAACATATCCAGCATCACA;IPDRatio=1.44
CP008925 Salmonella_enterica_subsp._enterica_serovar_Cerro_87	kinModCall	modified_base	1768037	1768037	21	-	.	coverage=159;context=GCGTGTGATGCTGGATATGTTTATCTTCCAGCATCTCGACG;IPDRatio=1.37
CP008925 Salmonella_enterica_subsp._enterica_serovar_Cerro_87	kinModCall	modified_base	1768038	1768038	22	+	.	coverage=151;context=GTCGAGATGCTGGAAGATAAACATATCCAGCATCACACGCT;IPDRatio=1.41
CP008925 Salmonella_enterica_subsp._enterica_serovar_Cerro_87	kinModCall	modified_base	1768040	1768040	57	+	.	coverage=154;context=CGAGATGCTGGAAGATAAACATATCCAGCATCACACGCTAA;IPDRatio=1.91
CP008925 Salmonella_enterica_subsp._enterica_serovar_Cerro_87	kinModCall	modified_base	1768052	1768052	21	+	.	coverage=160;context=AGATAAACATATCCAGCATCACACGCTAACCGAAGCGATAC;IPDRatio=1.40
CP008925 Salmonella_enterica_subsp._enterica_serovar_Cerro_87	kinModCall	modified_base	1768068	1768068	41	+	.	coverage=151;context=CATCACACGCTAACCGAAGCGATACTGGCGCGCGAGGCGGC;IPDRatio=1.78
CP008925 Salmonella_enterica_subsp._enterica_serovar_Cerro_87	kinModCall	modified_base	1768127	1768127	21	+	.	coverage=147;context=GCGTCAGCATTTGCTGACGCCGATTCCCATTATTCGCCAGG;IPDRatio=1.43
CP008925 Salmonella_enterica_subsp._enterica_serovar_Cerro_87	kinModCall	modified_base	1768137	1768137	28	-	.	coverage=163;context=CCTGTCATCGCCTGGCGAATAATGGGAATCGGCGTCAGCAA;IPDRatio=1.47
CP008925 Salmonella_enterica_subsp._enterica_serovar_Cerro_87	kinModCall	modified_base	1768153	1768153	21	+	.	coverage=156;context=CCATTATTCGCCAGGCGATGACAGGAAAAATGTAGCCTGGC;IPDRatio=1.40
CP008925 Salmonella_enterica_subsp._enterica_serovar_Cerro_87	kinModCall	modified_base	1768161	1768161	34	-	.	coverage=151;context=CAGGCCGCGCCAGGCTACATTTTTCCTGTCATCGCCTGGCG;IPDRatio=1.62
CP008925 Salmonella_enterica_subsp._enterica_serovar_Cerro_87	kinModCall	modified_base	1768174	1768174	29	-	.	coverage=152;context=GAATAATGGCCATCAGGCCGCGCCAGGCTACATTTTTCCTG;IPDRatio=1.58
CP008925 Salmonella_enterica_subsp._enterica_serovar_Cerro_87	kinModCall	m4C	1768187	1768187	65	+	.	coverage=158;context=GCCTGGCGCGGCCTGATGGCCATTATTCTTCAGGAATACGC;IPDRatio=2.09;frac=0.737;fracLow=0.524;fracUp=0.961;identificationQv=43
CP008925 Salmonella_enterica_subsp._enterica_serovar_Cerro_87	kinModCall	m6A	1768193	1768193	48	-	.	coverage=159;context=AGTGTTGCGTATTCCTGAAGAATAATGGCCATCAGGCCGCG;IPDRatio=1.73;frac=0.247;fracLow=0.129;fracUp=0.356;identificationQv=17
CP008925 Salmonella_enterica_subsp._enterica_serovar_Cerro_87	kinModCall	modified_base	1768194	1768194	23	-	.	coverage=155;context=AAGTGTTGCGTATTCCTGAAGAATAATGGCCATCAGGCCGC;IPDRatio=1.43
CP008925 Salmonella_enterica_subsp._enterica_serovar_Cerro_87	kinModCall	modified_base	1768204	1768204	43	-	.	coverage=151;context=TATCCGGGACAAGTGTTGCGTATTCCTGAAGAATAATGGCC;IPDRatio=1.86
CP008925 Salmonella_enterica_subsp._enterica_serovar_Cerro_87	kinModCall	m6A	1768208	1768208	36	+	.	coverage=161;context=ATTATTCTTCAGGAATACGCAACACTTGTCCCGGATATATT;IPDRatio=1.58;frac=0.133;fracLow=0.040;fracUp=0.234;identificationQv=9
CP008925 Salmonella_enterica_subsp._enterica_serovar_Cerro_87	kinModCall	m6A	1768214	1768214	27	-	.	coverage=157;context=GGAAAAAATATATCCGGGACAAGTGTTGCGTATTCCTGAAG;IPDRatio=1.47;frac=0.141;fracLow=0.035;fracUp=0.241;identificationQv=10
CP008925 Salmonella_enterica_subsp._enterica_serovar_Cerro_87	kinModCall	modified_base	1768225	1768225	52	-	.	coverage=154;context=CTGAAAAGCCCGGAAAAAATATATCCGGGACAAGTGTTGCG;IPDRatio=1.79
CP008925 Salmonella_enterica_subsp._enterica_serovar_Cerro_87	kinModCall	m4C	1768249	1768249	65	+	.	coverage=153;context=TTTTCCGGGCTTTTCAGCATCGGTTTATTTGCCTCGAAGAT;IPDRatio=2.16;frac=0.698;fracLow=0.526;fracUp=0.919;identificationQv=43
CP008925 Salmonella_enterica_subsp._enterica_serovar_Cerro_87	kinModCall	modified_base	1768256	1768256	42	-	.	coverage=143;context=TAATAAAATCTTCGAGGCAAATAAACCGATGCTGAAAAGCC;IPDRatio=1.69
CP008925 Salmonella_enterica_subsp._enterica_serovar_Cerro_87	kinModCall	modified_base	1768267	1768267	25	+	.	coverage=138;context=ATCGGTTTATTTGCCTCGAAGATTTTATTATACAGATTGGC;IPDRatio=1.57
CP008925 Salmonella_enterica_subsp._enterica_serovar_Cerro_87	kinModCall	modified_base	1768268	1768268	30	+	.	coverage=145;context=TCGGTTTATTTGCCTCGAAGATTTTATTATACAGATTGGCG;IPDRatio=1.52
CP008925 Salmonella_enterica_subsp._enterica_serovar_Cerro_87	kinModCall	modified_base	1768270	1768270	47	+	.	coverage=144;context=GGTTTATTTGCCTCGAAGATTTTATTATACAGATTGGCGTT;IPDRatio=1.82
CP008925 Salmonella_enterica_subsp._enterica_serovar_Cerro_87	kinModCall	modified_base	1768271	1768271	37	+	.	coverage=144;context=GTTTATTTGCCTCGAAGATTTTATTATACAGATTGGCGTTA;IPDRatio=1.66
CP008925 Salmonella_enterica_subsp._enterica_serovar_Cerro_87	kinModCall	modified_base	1768272	1768272	28	+	.	coverage=140;context=TTTATTTGCCTCGAAGATTTTATTATACAGATTGGCGTTAC;IPDRatio=1.50
CP008925 Salmonella_enterica_subsp._enterica_serovar_Cerro_87	kinModCall	m4C	1768281	1768281	57	-	.	coverage=158;context=AAGTGTATGGTAACGCCAATCTGTATAATAAAATCTTCGAG;IPDRatio=1.91;frac=0.728;fracLow=0.530;fracUp=0.930;identificationQv=13
CP008925 Salmonella_enterica_subsp._enterica_serovar_Cerro_87	kinModCall	modified_base	1768285	1768285	26	-	.	coverage=148;context=AAGCAAGTGTATGGTAACGCCAATCTGTATAATAAAATCTT;IPDRatio=1.50
CP008925 Salmonella_enterica_subsp._enterica_serovar_Cerro_87	kinModCall	m4C	1768293	1768293	102	+	.	coverage=147;context=ATTATACAGATTGGCGTTACCATACACTTGCTTTGAAATAG;IPDRatio=2.94;frac=0.843;fracLow=0.649;fracUp=1.000;identificationQv=67
CP008925 Salmonella_enterica_subsp._enterica_serovar_Cerro_87	kinModCall	modified_base	1768296	1768296	63	-	.	coverage=155;context=GCGCTATTTCAAAGCAAGTGTATGGTAACGCCAATCTGTAT;IPDRatio=1.98
CP008925 Salmonella_enterica_subsp._enterica_serovar_Cerro_87	kinModCall	m6A	1768312	1768312	29	+	.	coverage=150;context=CCATACACTTGCTTTGAAATAGCGCTCAGGGTGTCGCCTGA;IPDRatio=1.48;frac=0.065;fracLow=0.000;fracUp=0.146;identificationQv=6
CP008925 Salmonella_enterica_subsp._enterica_serovar_Cerro_87	kinModCall	modified_base	1768317	1768317	34	-	.	coverage=152;context=TAAAATCAGGCGACACCCTGAGCGCTATTTCAAAGCAAGTG;IPDRatio=1.70
CP008925 Salmonella_enterica_subsp._enterica_serovar_Cerro_87	kinModCall	modified_base	1768321	1768321	21	+	.	coverage=144;context=TGCTTTGAAATAGCGCTCAGGGTGTCGCCTGATTTTACGGT;IPDRatio=1.57
CP008925 Salmonella_enterica_subsp._enterica_serovar_Cerro_87	kinModCall	modified_base	1768346	1768346	25	-	.	coverage=149;context=GCCGGCGGCTGAAAGTCAGTTTTATACCGTAAAATCAGGCG;IPDRatio=1.56
CP008925 Salmonella_enterica_subsp._enterica_serovar_Cerro_87	kinModCall	modified_base	1768347	1768347	24	-	.	coverage=153;context=CGCCGGCGGCTGAAAGTCAGTTTTATACCGTAAAATCAGGC;IPDRatio=1.44
CP008925 Salmonella_enterica_subsp._enterica_serovar_Cerro_87	kinModCall	modified_base	1768349	1768349	31	-	.	coverage=152;context=GACGCCGGCGGCTGAAAGTCAGTTTTATACCGTAAAATCAG;IPDRatio=1.55
CP008925 Salmonella_enterica_subsp._enterica_serovar_Cerro_87	kinModCall	modified_base	1768351	1768351	23	+	.	coverage=149;context=GATTTTACGGTATAAAACTGACTTTCAGCCGCCGGCGTCGT;IPDRatio=1.48
CP008925 Salmonella_enterica_subsp._enterica_serovar_Cerro_87	kinModCall	m4C	1768363	1768363	34	+	.	coverage=140;context=TAAAACTGACTTTCAGCCGCCGGCGTCGTGGTTTTAACCTG;IPDRatio=1.63;frac=0.541;fracLow=0.335;fracUp=0.774;identificationQv=14
CP008925 Salmonella_enterica_subsp._enterica_serovar_Cerro_87	kinModCall	m6A	1768379	1768379	70	+	.	coverage=148;context=CCGCCGGCGTCGTGGTTTTAACCTGATCGTCAACGCTGCTA;IPDRatio=2.26;frac=0.252;fracLow=0.140;fracUp=0.372;identificationQv=9
CP008925 Salmonella_enterica_subsp._enterica_serovar_Cerro_87	kinModCall	m6A	1768384	1768384	219	+	.	coverage=150;context=GGCGTCGTGGTTTTAACCTGATCGTCAACGCTGCTAATCCC;IPDRatio=8.16;frac=0.969;fracLow=0.868;fracUp=0.989;identificationQv=225
CP008925 Salmonella_enterica_subsp._enterica_serovar_Cerro_87	kinModCall	m6A	1768385	1768385	222	-	.	coverage=152;context=CGGGATTAGCAGCGTTGACGATCAGGTTAAAACCACGACGC;IPDRatio=8.85;frac=1.000;fracLow=0.985;fracUp=1.000;identificationQv=176
CP008925 Salmonella_enterica_subsp._enterica_serovar_Cerro_87	kinModCall	modified_base	1768411	1768411	25	+	.	coverage=145;context=ACGCTGCTAATCCCGGCGATATTCCCCACGGCAACCAGAAT;IPDRatio=1.46
CP008925 Salmonella_enterica_subsp._enterica_serovar_Cerro_87	kinModCall	modified_base	1768429	1768429	26	-	.	coverage=147;context=CAGGAGGCAAAAGAAAAAATTCTGGTTGCCGTGGGGAATAT;IPDRatio=1.45
CP008925 Salmonella_enterica_subsp._enterica_serovar_Cerro_87	kinModCall	modified_base	1768432	1768432	34	-	.	coverage=153;context=AGTCAGGAGGCAAAAGAAAAAATTCTGGTTGCCGTGGGGAA;IPDRatio=1.58
CP008925 Salmonella_enterica_subsp._enterica_serovar_Cerro_87	kinModCall	m6A	1768459	1768459	49	+	.	coverage=151;context=TTTGCCTCCTGACTCAGCCCATCACCCGTCACTGTCGCTTT;IPDRatio=1.81;frac=0.334;fracLow=0.208;fracUp=0.457;identificationQv=45
CP008925 Salmonella_enterica_subsp._enterica_serovar_Cerro_87	kinModCall	modified_base	1768499	1768499	23	+	.	coverage=148;context=TTCCATCAGCAATTTGCACATTCACTTTGTCAGCGTCGGGT;IPDRatio=1.39
CP008925 Salmonella_enterica_subsp._enterica_serovar_Cerro_87	kinModCall	m6A	1768504	1768504	57	-	.	coverage=156;context=GGAATACCCGACGCTGACAAAGTGAATGTGCAAATTGCTGA;IPDRatio=1.96;frac=0.484;fracLow=0.339;fracUp=0.649;identificationQv=26
CP008925 Salmonella_enterica_subsp._enterica_serovar_Cerro_87	kinModCall	modified_base	1768519	1768519	24	+	.	coverage=146;context=TTCACTTTGTCAGCGTCGGGTATTCCCGTTTTATTTAAATG;IPDRatio=1.48
CP008925 Salmonella_enterica_subsp._enterica_serovar_Cerro_87	kinModCall	m6A	1768522	1768522	71	-	.	coverage=159;context=GAACATTTAAATAAAACGGGAATACCCGACGCTGACAAAGT;IPDRatio=2.28;frac=0.572;fracLow=0.427;fracUp=0.718;identificationQv=18
CP008925 Salmonella_enterica_subsp._enterica_serovar_Cerro_87	kinModCall	modified_base	1768536	1768536	29	-	.	coverage=155;context=CGAAAAAAGTCCAGGAACATTTAAATAAAACGGGAATACCC;IPDRatio=1.50
CP008925 Salmonella_enterica_subsp._enterica_serovar_Cerro_87	kinModCall	m4C	1768545	1768545	43	-	.	coverage=153;context=ACGATCAGGCGAAAAAAGTCCAGGAACATTTAAATAAAACG;IPDRatio=1.87;frac=1.000;fracLow=0.899;fracUp=1.000;identificationQv=16
CP008925 Salmonella_enterica_subsp._enterica_serovar_Cerro_87	kinModCall	m6A	1768561	1768561	252	+	.	coverage=148;context=TCCTGGACTTTTTTCGCCTGATCGTCCTTATCATGATTAGC;IPDRatio=7.55;frac=1.000;fracLow=0.930;fracUp=1.000;identificationQv=265
CP008925 Salmonella_enterica_subsp._enterica_serovar_Cerro_87	kinModCall	m6A	1768562	1768562	247	-	.	coverage=156;context=CGCTAATCATGATAAGGACGATCAGGCGAAAAAAGTCCAGG;IPDRatio=7.16;frac=1.000;fracLow=0.985;fracUp=1.000;identificationQv=233
CP008925 Salmonella_enterica_subsp._enterica_serovar_Cerro_87	kinModCall	modified_base	1768568	1768568	25	+	.	coverage=147;context=CTTTTTTCGCCTGATCGTCCTTATCATGATTAGCGGTTACC;IPDRatio=1.48
CP008925 Salmonella_enterica_subsp._enterica_serovar_Cerro_87	kinModCall	modified_base	1768575	1768575	43	-	.	coverage=154;context=GGGACGCGGTAACCGCTAATCATGATAAGGACGATCAGGCG;IPDRatio=1.88
CP008925 Salmonella_enterica_subsp._enterica_serovar_Cerro_87	kinModCall	modified_base	1768579	1768579	26	-	.	coverage=157;context=CTCTGGGACGCGGTAACCGCTAATCATGATAAGGACGATCA;IPDRatio=1.54
CP008925 Salmonella_enterica_subsp._enterica_serovar_Cerro_87	kinModCall	m6A	1768584	1768584	74	-	.	coverage=154;context=AAAAACTCTGGGACGCGGTAACCGCTAATCATGATAAGGAC;IPDRatio=2.49;frac=0.363;fracLow=0.257;fracUp=0.472;identificationQv=42
CP008925 Salmonella_enterica_subsp._enterica_serovar_Cerro_87	kinModCall	modified_base	1768597	1768597	24	-	.	coverage=148;context=AAAGATGCAGGTGAAAAACTCTGGGACGCGGTAACCGCTAA;IPDRatio=1.50
CP008925 Salmonella_enterica_subsp._enterica_serovar_Cerro_87	kinModCall	m6A	1768598	1768598	208	+	.	coverage=141;context=TAGCGGTTACCGCGTCCCAGAGTTTTTCACCTGCATCTTTT;IPDRatio=6.99;frac=0.967;fracLow=0.832;fracUp=1.000;identificationQv=187
CP008925 Salmonella_enterica_subsp._enterica_serovar_Cerro_87	kinModCall	modified_base	1768603	1768603	35	+	.	coverage=140;context=GTTACCGCGTCCCAGAGTTTTTCACCTGCATCTTTTACAAA;IPDRatio=1.67
CP008925 Salmonella_enterica_subsp._enterica_serovar_Cerro_87	kinModCall	modified_base	1768627	1768627	33	-	.	coverage=146;context=GAGGTGAATATGGGACTTTTCAATTTTGTAAAAGATGCAGG;IPDRatio=1.66
CP008925 Salmonella_enterica_subsp._enterica_serovar_Cerro_87	kinModCall	modified_base	1768638	1768638	29	-	.	coverage=151;context=TTTTGACAAGCGAGGTGAATATGGGACTTTTCAATTTTGTA;IPDRatio=1.50
CP008925 Salmonella_enterica_subsp._enterica_serovar_Cerro_87	kinModCall	modified_base	1768657	1768657	25	-	.	coverage=156;context=CACTTTTCTTTGTGTGTATTTTTGACAAGCGAGGTGAATAT;IPDRatio=1.50
CP008925 Salmonella_enterica_subsp._enterica_serovar_Cerro_87	kinModCall	modified_base	1768663	1768663	28	+	.	coverage=163;context=ACCTCGCTTGTCAAAAATACACACAAAGAAAAGTGTAGCAG;IPDRatio=1.56
CP008925 Salmonella_enterica_subsp._enterica_serovar_Cerro_87	kinModCall	m6A	1768673	1768673	29	+	.	coverage=164;context=TCAAAAATACACACAAAGAAAAGTGTAGCAGAGGGAATGAG;IPDRatio=1.55;frac=0.163;fracLow=0.076;fracUp=0.252;identificationQv=5
CP008925 Salmonella_enterica_subsp._enterica_serovar_Cerro_87	kinModCall	modified_base	1768679	1768679	39	-	.	coverage=166;context=GATAACCTCATTCCCTCTGCTACACTTTTCTTTGTGTGTAT;IPDRatio=1.73
CP008925 Salmonella_enterica_subsp._enterica_serovar_Cerro_87	kinModCall	m6A	1768684	1768684	222	+	.	coverage=165;context=CACAAAGAAAAGTGTAGCAGAGGGAATGAGGTTATCCTGAT;IPDRatio=6.17;frac=1.000;fracLow=1.000;fracUp=1.000;identificationQv=196
CP008925 Salmonella_enterica_subsp._enterica_serovar_Cerro_87	kinModCall	modified_base	1768690	1768690	28	-	.	coverage=168;context=CCGCTTATCAGGATAACCTCATTCCCTCTGCTACACTTTTC;IPDRatio=1.48
CP008925 Salmonella_enterica_subsp._enterica_serovar_Cerro_87	kinModCall	modified_base	1768692	1768692	32	+	.	coverage=167;context=AAAGTGTAGCAGAGGGAATGAGGTTATCCTGATAAGCGGCG;IPDRatio=1.54
CP008925 Salmonella_enterica_subsp._enterica_serovar_Cerro_87	kinModCall	modified_base	1768695	1768695	32	+	.	coverage=171;context=GTGTAGCAGAGGGAATGAGGTTATCCTGATAAGCGGCGCTT;IPDRatio=1.67
CP008925 Salmonella_enterica_subsp._enterica_serovar_Cerro_87	kinModCall	modified_base	1768698	1768698	23	-	.	coverage=172;context=CATAAGCGCCGCTTATCAGGATAACCTCATTCCCTCTGCTA;IPDRatio=1.43
CP008925 Salmonella_enterica_subsp._enterica_serovar_Cerro_87	kinModCall	modified_base	1768707	1768707	34	-	.	coverage=183;context=CCGGCGGCGCATAAGCGCCGCTTATCAGGATAACCTCATTC;IPDRatio=1.56
CP008925 Salmonella_enterica_subsp._enterica_serovar_Cerro_87	kinModCall	modified_base	1768738	1768738	27	-	.	coverage=181;context=TGGGTTCAGATGCGTCATTAATTACCGGCCACCGGCGGCGC;IPDRatio=1.43
CP008925 Salmonella_enterica_subsp._enterica_serovar_Cerro_87	kinModCall	modified_base	1768751	1768751	23	+	.	coverage=184;context=CCGGTAATTAATGACGCATCTGAACCCAAAATGCGTGGATA;IPDRatio=1.45
CP008925 Salmonella_enterica_subsp._enterica_serovar_Cerro_87	kinModCall	modified_base	1768760	1768760	27	+	.	coverage=184;context=AATGACGCATCTGAACCCAAAATGCGTGGATAAGCCCCGGA;IPDRatio=1.46
CP008925 Salmonella_enterica_subsp._enterica_serovar_Cerro_87	kinModCall	modified_base	1768772	1768772	47	-	.	coverage=177;context=ACTCGGATATATTCCGGGGCTTATCCACGCATTTTGGGTTC;IPDRatio=1.77
CP008925 Salmonella_enterica_subsp._enterica_serovar_Cerro_87	kinModCall	modified_base	1768782	1768782	28	+	.	coverage=177;context=TGCGTGGATAAGCCCCGGAATATATCCGAGTAATGTCAGCA;IPDRatio=1.43
CP008925 Salmonella_enterica_subsp._enterica_serovar_Cerro_87	kinModCall	m6A	1768795	1768795	55	-	.	coverage=182;context=ATCCTTAATATCCTGCTGACATTACTCGGATATATTCCGGG;IPDRatio=1.86;frac=0.292;fracLow=0.194;fracUp=0.391;identificationQv=17
CP008925 Salmonella_enterica_subsp._enterica_serovar_Cerro_87	kinModCall	modified_base	1768804	1768804	54	+	.	coverage=160;context=TATCCGAGTAATGTCAGCAGGATATTAAGGATAAATGCCCA;IPDRatio=1.98
CP008925 Salmonella_enterica_subsp._enterica_serovar_Cerro_87	kinModCall	modified_base	1768805	1768805	26	+	.	coverage=175;context=ATCCGAGTAATGTCAGCAGGATATTAAGGATAAATGCCCAA;IPDRatio=1.44
CP008925 Salmonella_enterica_subsp._enterica_serovar_Cerro_87	kinModCall	modified_base	1768810	1768810	25	+	.	coverage=182;context=AGTAATGTCAGCAGGATATTAAGGATAAATGCCCAACCGAA;IPDRatio=1.40
CP008925 Salmonella_enterica_subsp._enterica_serovar_Cerro_87	kinModCall	modified_base	1768811	1768811	52	-	.	coverage=186;context=GTTCGGTTGGGCATTTATCCTTAATATCCTGCTGACATTAC;IPDRatio=1.78
CP008925 Salmonella_enterica_subsp._enterica_serovar_Cerro_87	kinModCall	modified_base	1768812	1768812	22	-	.	coverage=190;context=GGTTCGGTTGGGCATTTATCCTTAATATCCTGCTGACATTA;IPDRatio=1.41
CP008925 Salmonella_enterica_subsp._enterica_serovar_Cerro_87	kinModCall	modified_base	1768815	1768815	34	-	.	coverage=187;context=AAGGGTTCGGTTGGGCATTTATCCTTAATATCCTGCTGACA;IPDRatio=1.51
CP008925 Salmonella_enterica_subsp._enterica_serovar_Cerro_87	kinModCall	modified_base	1768821	1768821	25	+	.	coverage=178;context=CAGGATATTAAGGATAAATGCCCAACCGAACCCTTTTCCTA;IPDRatio=1.48
CP008925 Salmonella_enterica_subsp._enterica_serovar_Cerro_87	kinModCall	m6A	1768846	1768846	78	-	.	coverage=195;context=ATTTTGCCTCCGCTCGGCGTACTTTTAGGAAAAGGGTTCGG;IPDRatio=2.16;frac=0.313;fracLow=0.207;fracUp=0.416;identificationQv=34
CP008925 Salmonella_enterica_subsp._enterica_serovar_Cerro_87	kinModCall	m6A	1768864	1768864	60	+	.	coverage=185;context=AGTACGCCGAGCGGAGGCAAAATAATCGTAAATACAATTCT;IPDRatio=1.91;frac=0.320;fracLow=0.203;fracUp=0.428;identificationQv=5
CP008925 Salmonella_enterica_subsp._enterica_serovar_Cerro_87	kinModCall	modified_base	1768869	1768869	33	-	.	coverage=188;context=TCTGGAGAATTGTATTTACGATTATTTTGCCTCCGCTCGGC;IPDRatio=1.50
CP008925 Salmonella_enterica_subsp._enterica_serovar_Cerro_87	kinModCall	modified_base	1768877	1768877	29	-	.	coverage=189;context=TATGGGTTTCTGGAGAATTGTATTTACGATTATTTTGCCTC;IPDRatio=1.50
CP008925 Salmonella_enterica_subsp._enterica_serovar_Cerro_87	kinModCall	modified_base	1768878	1768878	41	-	.	coverage=181;context=ATATGGGTTTCTGGAGAATTGTATTTACGATTATTTTGCCT;IPDRatio=1.68
CP008925 Salmonella_enterica_subsp._enterica_serovar_Cerro_87	kinModCall	modified_base	1768881	1768881	21	-	.	coverage=182;context=TGTATATGGGTTTCTGGAGAATTGTATTTACGATTATTTTG;IPDRatio=1.35
CP008925 Salmonella_enterica_subsp._enterica_serovar_Cerro_87	kinModCall	modified_base	1768898	1768898	34	+	.	coverage=182;context=CAATTCTCCAGAAACCCATATACACTCCATACAAGCAAAAT;IPDRatio=1.57
CP008925 Salmonella_enterica_subsp._enterica_serovar_Cerro_87	kinModCall	modified_base	1768905	1768905	29	+	.	coverage=182;context=CCAGAAACCCATATACACTCCATACAAGCAAAATTAGTCAT;IPDRatio=1.49
CP008925 Salmonella_enterica_subsp._enterica_serovar_Cerro_87	kinModCall	modified_base	1768909	1768909	27	-	.	coverage=189;context=AACAATGACTAATTTTGCTTGTATGGAGTGTATATGGGTTT;IPDRatio=1.50
CP008925 Salmonella_enterica_subsp._enterica_serovar_Cerro_87	kinModCall	modified_base	1768916	1768916	28	-	.	coverage=183;context=CTTTTTAAACAATGACTAATTTTGCTTGTATGGAGTGTATA;IPDRatio=1.44
CP008925 Salmonella_enterica_subsp._enterica_serovar_Cerro_87	kinModCall	modified_base	1768919	1768919	53	+	.	coverage=172;context=ACACTCCATACAAGCAAAATTAGTCATTGTTTAAAAAGAGA;IPDRatio=1.87
CP008925 Salmonella_enterica_subsp._enterica_serovar_Cerro_87	kinModCall	modified_base	1768920	1768920	21	+	.	coverage=180;context=CACTCCATACAAGCAAAATTAGTCATTGTTTAAAAAGAGAT;IPDRatio=1.37
CP008925 Salmonella_enterica_subsp._enterica_serovar_Cerro_87	kinModCall	modified_base	1768930	1768930	27	-	.	coverage=187;context=TAGAGATAAAATCTCTTTTTAAACAATGACTAATTTTGCTT;IPDRatio=1.45
CP008925 Salmonella_enterica_subsp._enterica_serovar_Cerro_87	kinModCall	modified_base	1768938	1768938	22	+	.	coverage=174;context=TTAGTCATTGTTTAAAAAGAGATTTTATCTCTAAGCATAGT;IPDRatio=1.37
CP008925 Salmonella_enterica_subsp._enterica_serovar_Cerro_87	kinModCall	modified_base	1768940	1768940	27	-	.	coverage=183;context=TGACTATGCTTAGAGATAAAATCTCTTTTTAAACAATGACT;IPDRatio=1.39
CP008925 Salmonella_enterica_subsp._enterica_serovar_Cerro_87	kinModCall	modified_base	1768949	1768949	25	-	.	coverage=189;context=CAGGTAAACTGACTATGCTTAGAGATAAAATCTCTTTTTAA;IPDRatio=1.36
CP008925 Salmonella_enterica_subsp._enterica_serovar_Cerro_87	kinModCall	m6A	1768950	1768950	67	+	.	coverage=185;context=TAAAAAGAGATTTTATCTCTAAGCATAGTCAGTTTACCTGA;IPDRatio=1.98;frac=0.315;fracLow=0.213;fracUp=0.424;identificationQv=23
CP008925 Salmonella_enterica_subsp._enterica_serovar_Cerro_87	kinModCall	modified_base	1768959	1768959	35	+	.	coverage=186;context=ATTTTATCTCTAAGCATAGTCAGTTTACCTGAGCCTGCCAG;IPDRatio=1.54
CP008925 Salmonella_enterica_subsp._enterica_serovar_Cerro_87	kinModCall	modified_base	1768960	1768960	21	-	.	coverage=188;context=ACTGGCAGGCTCAGGTAAACTGACTATGCTTAGAGATAAAA;IPDRatio=1.32
CP008925 Salmonella_enterica_subsp._enterica_serovar_Cerro_87	kinModCall	modified_base	1768961	1768961	25	-	.	coverage=185;context=GACTGGCAGGCTCAGGTAAACTGACTATGCTTAGAGATAAA;IPDRatio=1.44
CP008925 Salmonella_enterica_subsp._enterica_serovar_Cerro_87	kinModCall	modified_base	1768962	1768962	48	+	.	coverage=186;context=TTATCTCTAAGCATAGTCAGTTTACCTGAGCCTGCCAGTCG;IPDRatio=1.75
CP008925 Salmonella_enterica_subsp._enterica_serovar_Cerro_87	kinModCall	modified_base	1768980	1768980	25	-	.	coverage=197;context=GGGTAAAAGCGCGGCGCGCGACTGGCAGGCTCAGGTAAACT;IPDRatio=1.41
CP008925 Salmonella_enterica_subsp._enterica_serovar_Cerro_87	kinModCall	modified_base	1769004	1769004	24	-	.	coverage=191;context=TGCCAGCGTAAAAAGCGTAAAGGAGGGTAAAAGCGCGGCGC;IPDRatio=1.50
CP008925 Salmonella_enterica_subsp._enterica_serovar_Cerro_87	kinModCall	modified_base	1769005	1769005	25	-	.	coverage=203;context=ATGCCAGCGTAAAAAGCGTAAAGGAGGGTAAAAGCGCGGCG;IPDRatio=1.44
CP008925 Salmonella_enterica_subsp._enterica_serovar_Cerro_87	kinModCall	modified_base	1769026	1769026	36	-	.	coverage=201;context=TCTAAAATAAACGTCAACCTGATGCCAGCGTAAAAAGCGTA;IPDRatio=1.55
CP008925 Salmonella_enterica_subsp._enterica_serovar_Cerro_87	kinModCall	modified_base	1769038	1769038	28	+	.	coverage=188;context=GCTGGCATCAGGTTGACGTTTATTTTAGAATTAACTAAATT;IPDRatio=1.50
CP008925 Salmonella_enterica_subsp._enterica_serovar_Cerro_87	kinModCall	modified_base	1769048	1769048	50	+	.	coverage=198;context=GGTTGACGTTTATTTTAGAATTAACTAAATTTAGAAAACAC;IPDRatio=1.82
CP008925 Salmonella_enterica_subsp._enterica_serovar_Cerro_87	kinModCall	modified_base	1769049	1769049	31	-	.	coverage=208;context=AGTGTTTTCTAAATTTAGTTAATTCTAAAATAAACGTCAAC;IPDRatio=1.49
CP008925 Salmonella_enterica_subsp._enterica_serovar_Cerro_87	kinModCall	modified_base	1769051	1769051	31	+	.	coverage=197;context=TGACGTTTATTTTAGAATTAACTAAATTTAGAAAACACTTA;IPDRatio=1.48
CP008925 Salmonella_enterica_subsp._enterica_serovar_Cerro_87	kinModCall	modified_base	1769054	1769054	36	+	.	coverage=200;context=CGTTTATTTTAGAATTAACTAAATTTAGAAAACACTTAAAT;IPDRatio=1.58
CP008925 Salmonella_enterica_subsp._enterica_serovar_Cerro_87	kinModCall	m6A	1769059	1769059	58	-	.	coverage=209;context=TAGTTATTTAAGTGTTTTCTAAATTTAGTTAATTCTAAAAT;IPDRatio=1.85;frac=0.274;fracLow=0.186;fracUp=0.378;identificationQv=3
CP008925 Salmonella_enterica_subsp._enterica_serovar_Cerro_87	kinModCall	modified_base	1769062	1769062	25	+	.	coverage=200;context=TTAGAATTAACTAAATTTAGAAAACACTTAAATAACTATGA;IPDRatio=1.38
CP008925 Salmonella_enterica_subsp._enterica_serovar_Cerro_87	kinModCall	modified_base	1769069	1769069	32	+	.	coverage=200;context=TAACTAAATTTAGAAAACACTTAAATAACTATGACAGAGCT;IPDRatio=1.49
CP008925 Salmonella_enterica_subsp._enterica_serovar_Cerro_87	kinModCall	m6A	1769073	1769073	69	+	.	coverage=194;context=TAAATTTAGAAAACACTTAAATAACTATGACAGAGCTTGAA;IPDRatio=1.96;frac=0.424;fracLow=0.298;fracUp=0.542;identificationQv=29
CP008925 Salmonella_enterica_subsp._enterica_serovar_Cerro_87	kinModCall	modified_base	1769076	1769076	27	-	.	coverage=201;context=TTGTTCAAGCTCTGTCATAGTTATTTAAGTGTTTTCTAAAT;IPDRatio=1.47
CP008925 Salmonella_enterica_subsp._enterica_serovar_Cerro_87	kinModCall	modified_base	1769080	1769080	29	-	.	coverage=204;context=GAAGTTGTTCAAGCTCTGTCATAGTTATTTAAGTGTTTTCT;IPDRatio=1.43
CP008925 Salmonella_enterica_subsp._enterica_serovar_Cerro_87	kinModCall	modified_base	1769084	1769084	66	-	.	coverage=207;context=GCCTGAAGTTGTTCAAGCTCTGTCATAGTTATTTAAGTGTT;IPDRatio=2.03
CP008925 Salmonella_enterica_subsp._enterica_serovar_Cerro_87	kinModCall	m6A	1769086	1769086	317	+	.	coverage=195;context=CACTTAAATAACTATGACAGAGCTTGAACAACTTCAGGCCA;IPDRatio=13.43;frac=1.000;fracLow=0.968;fracUp=1.000;identificationQv=294
CP008925 Salmonella_enterica_subsp._enterica_serovar_Cerro_87	kinModCall	modified_base	1769112	1769112	69	+	.	coverage=194;context=AACAACTTCAGGCCAGCGCAGAACAGGCGGCGGCCCTGCTC;IPDRatio=2.60
CP008925 Salmonella_enterica_subsp._enterica_serovar_Cerro_87	kinModCall	m6A	1769113	1769113	207	+	.	coverage=206;context=ACAACTTCAGGCCAGCGCAGAACAGGCGGCGGCCCTGCTCA;IPDRatio=7.50;frac=0.918;fracLow=0.827;fracUp=1.000;identificationQv=199
CP008925 Salmonella_enterica_subsp._enterica_serovar_Cerro_87	kinModCall	m6A	1769114	1769114	63	+	.	coverage=198;context=CAACTTCAGGCCAGCGCAGAACAGGCGGCGGCCCTGCTCAA;IPDRatio=1.93;frac=0.342;fracLow=0.208;fracUp=0.480;identificationQv=4
CP008925 Salmonella_enterica_subsp._enterica_serovar_Cerro_87	kinModCall	modified_base	1769114	1769114	200	-	.	coverage=212;context=TTGAGCAGGGCCGCCGCCTGTTCTGCGCTGGCCTGAAGTTG;IPDRatio=5.04
CP008925 Salmonella_enterica_subsp._enterica_serovar_Cerro_87	kinModCall	m4C	1769118	1769118	81	-	.	coverage=212;context=CGCTTTGAGCAGGGCCGCCGCCTGTTCTGCGCTGGCCTGAA;IPDRatio=2.13;frac=0.789;fracLow=0.588;fracUp=0.954;identificationQv=85
CP008925 Salmonella_enterica_subsp._enterica_serovar_Cerro_87	kinModCall	modified_base	1769143	1769143	46	+	.	coverage=205;context=GGCCCTGCTCAAAGCGATGAGCCACCCAAAAAGATTACTGA;IPDRatio=1.66
CP008925 Salmonella_enterica_subsp._enterica_serovar_Cerro_87	kinModCall	modified_base	1769152	1769152	25	-	.	coverage=209;context=TACATAAAATCAGTAATCTTTTTGGGTGGCTCATCGCTTTG;IPDRatio=1.43
CP008925 Salmonella_enterica_subsp._enterica_serovar_Cerro_87	kinModCall	modified_base	1769156	1769156	26	+	.	coverage=215;context=GCGATGAGCCACCCAAAAAGATTACTGATTTTATGTATGCT;IPDRatio=1.39
CP008925 Salmonella_enterica_subsp._enterica_serovar_Cerro_87	kinModCall	modified_base	1769163	1769163	27	+	.	coverage=207;context=GCCACCCAAAAAGATTACTGATTTTATGTATGCTTTGCGGT;IPDRatio=1.42
CP008925 Salmonella_enterica_subsp._enterica_serovar_Cerro_87	kinModCall	modified_base	1769164	1769164	32	-	.	coverage=199;context=AACCGCAAAGCATACATAAAATCAGTAATCTTTTTGGGTGG;IPDRatio=1.46
CP008925 Salmonella_enterica_subsp._enterica_serovar_Cerro_87	kinModCall	modified_base	1769166	1769166	38	+	.	coverage=215;context=ACCCAAAAAGATTACTGATTTTATGTATGCTTTGCGGTTCA;IPDRatio=1.61
CP008925 Salmonella_enterica_subsp._enterica_serovar_Cerro_87	kinModCall	modified_base	1769167	1769167	26	+	.	coverage=197;context=CCCAAAAAGATTACTGATTTTATGTATGCTTTGCGGTTCAC;IPDRatio=1.40
CP008925 Salmonella_enterica_subsp._enterica_serovar_Cerro_87	kinModCall	modified_base	1769173	1769173	46	-	.	coverage=208;context=TTTTTGGTGAACCGCAAAGCATACATAAAATCAGTAATCTT;IPDRatio=1.66
CP008925 Salmonella_enterica_subsp._enterica_serovar_Cerro_87	kinModCall	modified_base	1769176	1769176	33	-	.	coverage=204;context=TGGTTTTTGGTGAACCGCAAAGCATACATAAAATCAGTAAT;IPDRatio=1.68
CP008925 Salmonella_enterica_subsp._enterica_serovar_Cerro_87	kinModCall	m6A	1769217	1769217	45	+	.	coverage=208;context=GCGCAGGCGAACTGGCGCGCATTACCGGGCTAAGCCCCTCC;IPDRatio=1.64;frac=0.184;fracLow=0.082;fracUp=0.302;identificationQv=14
CP008925 Salmonella_enterica_subsp._enterica_serovar_Cerro_87	kinModCall	m4C	1769224	1769224	28	-	.	coverage=208;context=ACGTCGCGGAGGGGCTTAGCCCGGTAATGCGCGCCAGTTCG;IPDRatio=1.64;frac=0.704;fracLow=0.654;fracUp=0.746;identificationQv=18
CP008925 Salmonella_enterica_subsp._enterica_serovar_Cerro_87	kinModCall	modified_base	1769257	1769257	30	+	.	coverage=211;context=CGCGACGTCGCAGCATCTGGCGCGGATGCGGGAAGAAGGGC;IPDRatio=1.51
CP008925 Salmonella_enterica_subsp._enterica_serovar_Cerro_87	kinModCall	modified_base	1769272	1769272	27	+	.	coverage=211;context=TCTGGCGCGGATGCGGGAAGAAGGGCTGATTGATAGTCAAC;IPDRatio=1.46
CP008925 Salmonella_enterica_subsp._enterica_serovar_Cerro_87	kinModCall	m6A	1769280	1769280	76	+	.	coverage=209;context=GGATGCGGGAAGAAGGGCTGATTGATAGTCAACGCGATGCC;IPDRatio=2.20;frac=0.498;fracLow=0.362;fracUp=0.631;identificationQv=37
CP008925 Salmonella_enterica_subsp._enterica_serovar_Cerro_87	kinModCall	modified_base	1769291	1769291	38	-	.	coverage=208;context=TGAATGCGCTGGGCATCGCGTTGACTATCAATCAGCCCTTC;IPDRatio=1.71
CP008925 Salmonella_enterica_subsp._enterica_serovar_Cerro_87	kinModCall	modified_base	1769312	1769312	26	+	.	coverage=224;context=CGCGATGCCCAGCGCATTCACTATTTCATTAAAAATGAGGC;IPDRatio=1.45
CP008925 Salmonella_enterica_subsp._enterica_serovar_Cerro_87	kinModCall	modified_base	1769313	1769313	27	+	.	coverage=225;context=GCGATGCCCAGCGCATTCACTATTTCATTAAAAATGAGGCG;IPDRatio=1.42
CP008925 Salmonella_enterica_subsp._enterica_serovar_Cerro_87	kinModCall	modified_base	1769313	1769313	22	-	.	coverage=231;context=CGCCTCATTTTTAATGAAATAGTGAATGCGCTGGGCATCGC;IPDRatio=1.40
CP008925 Salmonella_enterica_subsp._enterica_serovar_Cerro_87	kinModCall	modified_base	1769314	1769314	21	+	.	coverage=223;context=CGATGCCCAGCGCATTCACTATTTCATTAAAAATGAGGCGG;IPDRatio=1.34
CP008925 Salmonella_enterica_subsp._enterica_serovar_Cerro_87	kinModCall	modified_base	1769319	1769319	21	-	.	coverage=234;context=ATTAACCGCCTCATTTTTAATGAAATAGTGAATGCGCTGGG;IPDRatio=1.31
CP008925 Salmonella_enterica_subsp._enterica_serovar_Cerro_87	kinModCall	m6A	1769321	1769321	35	-	.	coverage=236;context=GTATTAACCGCCTCATTTTTAATGAAATAGTGAATGCGCTG;IPDRatio=1.55;frac=0.158;fracLow=0.085;fracUp=0.232;identificationQv=10
CP008925 Salmonella_enterica_subsp._enterica_serovar_Cerro_87	kinModCall	m6A	1769327	1769327	70	-	.	coverage=228;context=ATAAGCGTATTAACCGCCTCATTTTTAATGAAATAGTGAAT;IPDRatio=1.90;frac=0.368;fracLow=0.242;fracUp=0.467;identificationQv=64
CP008925 Salmonella_enterica_subsp._enterica_serovar_Cerro_87	kinModCall	modified_base	1769335	1769335	26	+	.	coverage=229;context=TTTCATTAAAAATGAGGCGGTTAATACGCTTATCGCCACGT;IPDRatio=1.39
CP008925 Salmonella_enterica_subsp._enterica_serovar_Cerro_87	kinModCall	m6A	1769339	1769339	28	-	.	coverage=229;context=TTTAACGTGGCGATAAGCGTATTAACCGCCTCATTTTTAAT;IPDRatio=1.44;frac=0.119;fracLow=0.048;fracUp=0.211;identificationQv=19
CP008925 Salmonella_enterica_subsp._enterica_serovar_Cerro_87	kinModCall	modified_base	1769358	1769358	21	-	.	coverage=219;context=TTATGGACAATAGAGATTCTTTAACGTGGCGATAAGCGTAT;IPDRatio=1.33
CP008925 Salmonella_enterica_subsp._enterica_serovar_Cerro_87	kinModCall	modified_base	1769360	1769360	31	+	.	coverage=207;context=ACGCTTATCGCCACGTTAAAGAATCTCTATTGTCCATAAGG;IPDRatio=1.50
CP008925 Salmonella_enterica_subsp._enterica_serovar_Cerro_87	kinModCall	modified_base	1769362	1769362	40	+	.	coverage=205;context=GCTTATCGCCACGTTAAAGAATCTCTATTGTCCATAAGGAG;IPDRatio=1.55
CP008925 Salmonella_enterica_subsp._enterica_serovar_Cerro_87	kinModCall	modified_base	1769370	1769370	28	-	.	coverage=224;context=CATCGTGCCTCCTTATGGACAATAGAGATTCTTTAACGTGG;IPDRatio=1.44
CP008925 Salmonella_enterica_subsp._enterica_serovar_Cerro_87	kinModCall	modified_base	1769371	1769371	44	+	.	coverage=208;context=CACGTTAAAGAATCTCTATTGTCCATAAGGAGGCACGATGT;IPDRatio=1.67
CP008925 Salmonella_enterica_subsp._enterica_serovar_Cerro_87	kinModCall	modified_base	1769373	1769373	84	-	.	coverage=200;context=GGACATCGTGCCTCCTTATGGACAATAGAGATTCTTTAACG;IPDRatio=2.30
CP008925 Salmonella_enterica_subsp._enterica_serovar_Cerro_87	kinModCall	modified_base	1769376	1769376	34	-	.	coverage=223;context=AATGGACATCGTGCCTCCTTATGGACAATAGAGATTCTTTA;IPDRatio=1.53
CP008925 Salmonella_enterica_subsp._enterica_serovar_Cerro_87	kinModCall	modified_base	1769391	1769391	30	-	.	coverage=218;context=GGGGGAAACTATCCCAATGGACATCGTGCCTCCTTATGGAC;IPDRatio=1.49
CP008925 Salmonella_enterica_subsp._enterica_serovar_Cerro_87	kinModCall	modified_base	1769402	1769402	22	-	.	coverage=219;context=TGCGCCTCACGGGGGGAAACTATCCCAATGGACATCGTGCC;IPDRatio=1.32
CP008925 Salmonella_enterica_subsp._enterica_serovar_Cerro_87	kinModCall	modified_base	1769406	1769406	23	-	.	coverage=220;context=CGCTTGCGCCTCACGGGGGGAAACTATCCCAATGGACATCG;IPDRatio=1.37
CP008925 Salmonella_enterica_subsp._enterica_serovar_Cerro_87	kinModCall	modified_base	1769407	1769407	27	-	.	coverage=173;context=GCGCTTGCGCCTCACGGGGGGAAACTATCCCAATGGACATC;IPDRatio=1.52
CP008925 Salmonella_enterica_subsp._enterica_serovar_Cerro_87	kinModCall	modified_base	1769426	1769426	26	+	.	coverage=216;context=TCCCCCCGTGAGGCGCAAGCGCTGATAGCGCAAGGCGCGAA;IPDRatio=1.44
CP008925 Salmonella_enterica_subsp._enterica_serovar_Cerro_87	kinModCall	modified_base	1769452	1769452	28	-	.	coverage=218;context=CATCGGCGTCGCGCACATCAATCAGTTTCGCGCCTTGCGCT;IPDRatio=1.41
CP008925 Salmonella_enterica_subsp._enterica_serovar_Cerro_87	kinModCall	modified_base	1769476	1769476	23	-	.	coverage=220;context=GTGGAATATGCTCGCGCAGATATTCATCGGCGTCGCGCACA;IPDRatio=1.45
CP008925 Salmonella_enterica_subsp._enterica_serovar_Cerro_87	kinModCall	m4C	1769487	1769487	33	+	.	coverage=226;context=CCGATGAATATCTGCGCGAGCATATTCCACATGCGCAACTG;IPDRatio=1.48;frac=0.228;fracLow=0.114;fracUp=0.347;identificationQv=5
CP008925 Salmonella_enterica_subsp._enterica_serovar_Cerro_87	kinModCall	modified_base	1769490	1769490	36	-	.	coverage=224;context=CGCCAGTTGCGCATGTGGAATATGCTCGCGCAGATATTCAT;IPDRatio=1.56
CP008925 Salmonella_enterica_subsp._enterica_serovar_Cerro_87	kinModCall	modified_base	1769492	1769492	24	+	.	coverage=213;context=GAATATCTGCGCGAGCATATTCCACATGCGCAACTGGCGCC;IPDRatio=1.41
CP008925 Salmonella_enterica_subsp._enterica_serovar_Cerro_87	kinModCall	modified_base	1769503	1769503	30	-	.	coverage=208;context=GCCGGGAAAGCGGCGCCAGTTGCGCATGTGGAATATGCTCG;IPDRatio=1.47
CP008925 Salmonella_enterica_subsp._enterica_serovar_Cerro_87	kinModCall	modified_base	1769514	1769514	24	+	.	coverage=222;context=CACATGCGCAACTGGCGCCGCTTTCCCGGCTTGAACAGGGC;IPDRatio=1.45
CP008925 Salmonella_enterica_subsp._enterica_serovar_Cerro_87	kinModCall	modified_base	1769516	1769516	24	-	.	coverage=218;context=TCGCCCTGTTCAAGCCGGGAAAGCGGCGCCAGTTGCGCATG;IPDRatio=1.41
CP008925 Salmonella_enterica_subsp._enterica_serovar_Cerro_87	kinModCall	modified_base	1769517	1769517	21	-	.	coverage=221;context=ATCGCCCTGTTCAAGCCGGGAAAGCGGCGCCAGTTGCGCAT;IPDRatio=1.33
CP008925 Salmonella_enterica_subsp._enterica_serovar_Cerro_87	kinModCall	modified_base	1769526	1769526	32	+	.	coverage=212;context=TGGCGCCGCTTTCCCGGCTTGAACAGGGCGATTTGCCCGCC;IPDRatio=1.55
CP008925 Salmonella_enterica_subsp._enterica_serovar_Cerro_87	kinModCall	modified_base	1769527	1769527	41	+	.	coverage=223;context=GGCGCCGCTTTCCCGGCTTGAACAGGGCGATTTGCCCGCCA;IPDRatio=1.67
CP008925 Salmonella_enterica_subsp._enterica_serovar_Cerro_87	kinModCall	modified_base	1769528	1769528	40	-	.	coverage=214;context=TTGGCGGGCAAATCGCCCTGTTCAAGCCGGGAAAGCGGCGC;IPDRatio=1.72
CP008925 Salmonella_enterica_subsp._enterica_serovar_Cerro_87	kinModCall	modified_base	1769560	1769560	30	-	.	coverage=209;context=GACAGTGAAAAATAATCTGTTCCGCTCGCAGGTTGGCGGGC;IPDRatio=1.55
CP008925 Salmonella_enterica_subsp._enterica_serovar_Cerro_87	kinModCall	modified_base	1769563	1769563	25	+	.	coverage=222;context=CGCCAACCTGCGAGCGGAACAGATTATTTTTCACTGTCAGT;IPDRatio=1.43
CP008925 Salmonella_enterica_subsp._enterica_serovar_Cerro_87	kinModCall	modified_base	1769571	1769571	36	-	.	coverage=214;context=TTTACCTGACTGACAGTGAAAAATAATCTGTTCCGCTCGCA;IPDRatio=1.57
CP008925 Salmonella_enterica_subsp._enterica_serovar_Cerro_87	kinModCall	m4C	1769574	1769574	21	+	.	coverage=228;context=GAGCGGAACAGATTATTTTTCACTGTCAGTCAGGTAAACGA;IPDRatio=1.36;frac=0.494;fracLow=0.332;fracUp=0.620;identificationQv=45
CP008925 Salmonella_enterica_subsp._enterica_serovar_Cerro_87	kinModCall	m4C	1769580	1769580	53	+	.	coverage=230;context=AACAGATTATTTTTCACTGTCAGTCAGGTAAACGAACCAGC;IPDRatio=1.72;frac=0.408;fracLow=0.275;fracUp=0.538;identificationQv=37
CP008925 Salmonella_enterica_subsp._enterica_serovar_Cerro_87	kinModCall	m6A	1769583	1769583	44	-	.	coverage=219;context=GCTGCTGGTTCGTTTACCTGACTGACAGTGAAAAATAATCT;IPDRatio=1.69;frac=0.414;fracLow=0.277;fracUp=0.520;identificationQv=12
CP008925 Salmonella_enterica_subsp._enterica_serovar_Cerro_87	kinModCall	modified_base	1769591	1769591	58	-	.	coverage=217;context=GCTGCATTGCTGCTGGTTCGTTTACCTGACTGACAGTGAAA;IPDRatio=1.83
CP008925 Salmonella_enterica_subsp._enterica_serovar_Cerro_87	kinModCall	modified_base	1769603	1769603	25	-	.	coverage=213;context=GCCTGTAGTTTTGCTGCATTGCTGCTGGTTCGTTTACCTGA;IPDRatio=1.43
CP008925 Salmonella_enterica_subsp._enterica_serovar_Cerro_87	kinModCall	modified_base	1769614	1769614	25	+	.	coverage=225;context=AACCAGCAGCAATGCAGCAAAACTACAGGCCATTGCCGCCC;IPDRatio=1.43
CP008925 Salmonella_enterica_subsp._enterica_serovar_Cerro_87	kinModCall	modified_base	1769633	1769633	23	+	.	coverage=222;context=AAACTACAGGCCATTGCCGCCCCTGCTCAGGTCAGTTTACT;IPDRatio=1.50
CP008925 Salmonella_enterica_subsp._enterica_serovar_Cerro_87	kinModCall	m4C	1769645	1769645	78	+	.	coverage=223;context=ATTGCCGCCCCTGCTCAGGTCAGTTTACTGGAAGGCGGCAT;IPDRatio=2.13;frac=0.532;fracLow=0.405;fracUp=0.687;identificationQv=86
CP008925 Salmonella_enterica_subsp._enterica_serovar_Cerro_87	kinModCall	modified_base	1769648	1769648	25	+	.	coverage=216;context=GCCGCCCCTGCTCAGGTCAGTTTACTGGAAGGCGGCATCGA;IPDRatio=1.43
CP008925 Salmonella_enterica_subsp._enterica_serovar_Cerro_87	kinModCall	modified_base	1769655	1769655	21	-	.	coverage=219;context=CCATCCGTCGATGCCGCCTTCCAGTAAACTGACCTGAGCAG;IPDRatio=1.46
CP008925 Salmonella_enterica_subsp._enterica_serovar_Cerro_87	kinModCall	modified_base	1769659	1769659	22	-	.	coverage=219;context=CTTTCCATCCGTCGATGCCGCCTTCCAGTAAACTGACCTGA;IPDRatio=1.39
CP008925 Salmonella_enterica_subsp._enterica_serovar_Cerro_87	kinModCall	m6A	1769687	1769687	45	+	.	coverage=210;context=GACGGATGGAAAGCGGCAGGATTGCCCGTCACAGAAGACAA;IPDRatio=1.69;frac=0.466;fracLow=0.316;fracUp=0.606;identificationQv=9
CP008925 Salmonella_enterica_subsp._enterica_serovar_Cerro_87	kinModCall	modified_base	1769690	1769690	29	-	.	coverage=213;context=GATTTGTCTTCTGTGACGGGCAATCCTGCCGCTTTCCATCC;IPDRatio=1.49
CP008925 Salmonella_enterica_subsp._enterica_serovar_Cerro_87	kinModCall	modified_base	1769707	1769707	58	-	.	coverage=190;context=TCAGCGGCAACGGTTGCGATTTGTCTTCTGTGACGGGCAAT;IPDRatio=1.98
CP008925 Salmonella_enterica_subsp._enterica_serovar_Cerro_87	kinModCall	m6A	1769719	1769719	35	-	.	coverage=202;context=GCACCTGACGCATCAGCGGCAACGGTTGCGATTTGTCTTCT;IPDRatio=1.55;frac=0.194;fracLow=0.107;fracUp=0.297;identificationQv=11
CP008925 Salmonella_enterica_subsp._enterica_serovar_Cerro_87	kinModCall	modified_base	1769751	1769751	26	-	.	coverage=180;context=CCCAAGCAACGTCAACCCGCCGGCGGCGATTTGCACCTGAC;IPDRatio=1.52
CP008925 Salmonella_enterica_subsp._enterica_serovar_Cerro_87	kinModCall	modified_base	1769763	1769763	26	-	.	coverage=192;context=GCCCAGAATCACCCCAAGCAACGTCAACCCGCCGGCGGCGA;IPDRatio=1.45
CP008925 Salmonella_enterica_subsp._enterica_serovar_Cerro_87	kinModCall	modified_base	1769767	1769767	23	-	.	coverage=179;context=TATAGCCCAGAATCACCCCAAGCAACGTCAACCCGCCGGCG;IPDRatio=1.47
CP008925 Salmonella_enterica_subsp._enterica_serovar_Cerro_87	kinModCall	modified_base	1769773	1769773	24	-	.	coverage=186;context=GGACCGTATAGCCCAGAATCACCCCAAGCAACGTCAACCCG;IPDRatio=1.37
CP008925 Salmonella_enterica_subsp._enterica_serovar_Cerro_87	kinModCall	modified_base	1769776	1769776	32	-	.	coverage=172;context=CGTGGACCGTATAGCCCAGAATCACCCCAAGCAACGTCAAC;IPDRatio=1.51
CP008925 Salmonella_enterica_subsp._enterica_serovar_Cerro_87	kinModCall	modified_base	1769783	1769783	25	+	.	coverage=186;context=TTGCTTGGGGTGATTCTGGGCTATACGGTCCACGGCGGCTT;IPDRatio=1.53
CP008925 Salmonella_enterica_subsp._enterica_serovar_Cerro_87	kinModCall	modified_base	1769787	1769787	21	+	.	coverage=180;context=TTGGGGTGATTCTGGGCTATACGGTCCACGGCGGCTTTTTC;IPDRatio=1.37
CP008925 Salmonella_enterica_subsp._enterica_serovar_Cerro_87	kinModCall	modified_base	1769802	1769802	29	-	.	coverage=174;context=AAAACCGCTAATGAGGAAAAAGCCGCCGTGGACCGTATAGC;IPDRatio=1.56
CP008925 Salmonella_enterica_subsp._enterica_serovar_Cerro_87	kinModCall	modified_base	1769803	1769803	23	+	.	coverage=174;context=CTATACGGTCCACGGCGGCTTTTTCCTCATTAGCGGTTTTG;IPDRatio=1.40
CP008925 Salmonella_enterica_subsp._enterica_serovar_Cerro_87	kinModCall	modified_base	1769808	1769808	43	+	.	coverage=183;context=CGGTCCACGGCGGCTTTTTCCTCATTAGCGGTTTTGTCGGG;IPDRatio=1.81
CP008925 Salmonella_enterica_subsp._enterica_serovar_Cerro_87	kinModCall	modified_base	1769817	1769817	23	-	.	coverage=160;context=TAACCCGGCCCCGACAAAACCGCTAATGAGGAAAAAGCCGC;IPDRatio=1.46
CP008925 Salmonella_enterica_subsp._enterica_serovar_Cerro_87	kinModCall	modified_base	1769819	1769819	38	-	.	coverage=165;context=ATTAACCCGGCCCCGACAAAACCGCTAATGAGGAAAAAGCC;IPDRatio=1.63
CP008925 Salmonella_enterica_subsp._enterica_serovar_Cerro_87	kinModCall	modified_base	1769823	1769823	27	-	.	coverage=187;context=CAGCATTAACCCGGCCCCGACAAAACCGCTAATGAGGAAAA;IPDRatio=1.41
CP008925 Salmonella_enterica_subsp._enterica_serovar_Cerro_87	kinModCall	modified_base	1769825	1769825	29	+	.	coverage=190;context=TTCCTCATTAGCGGTTTTGTCGGGGCCGGGTTAATGCTGGC;IPDRatio=1.51
CP008925 Salmonella_enterica_subsp._enterica_serovar_Cerro_87	kinModCall	modified_base	1769837	1769837	35	+	.	coverage=192;context=GGTTTTGTCGGGGCCGGGTTAATGCTGGCAGGCATGACCGG;IPDRatio=1.53
CP008925 Salmonella_enterica_subsp._enterica_serovar_Cerro_87	kinModCall	modified_base	1769838	1769838	47	-	.	coverage=188;context=GCCGGTCATGCCTGCCAGCATTAACCCGGCCCCGACAAAAC;IPDRatio=1.76
CP008925 Salmonella_enterica_subsp._enterica_serovar_Cerro_87	kinModCall	modified_base	1769852	1769852	25	-	.	coverage=183;context=GCCATTCCGCAGAAGCCGGTCATGCCTGCCAGCATTAACCC;IPDRatio=1.44
CP008925 Salmonella_enterica_subsp._enterica_serovar_Cerro_87	kinModCall	modified_base	1769859	1769859	29	-	.	coverage=184;context=TAGTCGCGCCATTCCGCAGAAGCCGGTCATGCCTGCCAGCA;IPDRatio=1.52
CP008925 Salmonella_enterica_subsp._enterica_serovar_Cerro_87	kinModCall	m6A	1769876	1769876	97	+	.	coverage=191;context=GGCTTCTGCGGAATGGCGCGACTACTGGAAAAAATGCCCTG;IPDRatio=2.33;frac=0.450;fracLow=0.331;fracUp=0.565;identificationQv=52
CP008925 Salmonella_enterica_subsp._enterica_serovar_Cerro_87	kinModCall	modified_base	1769881	1769881	29	-	.	coverage=179;context=TATTCCAGGGCATTTTTTCCAGTAGTCGCGCCATTCCGCAG;IPDRatio=1.46
CP008925 Salmonella_enterica_subsp._enterica_serovar_Cerro_87	kinModCall	modified_base	1769887	1769887	43	-	.	coverage=173;context=TACGGGTATTCCAGGGCATTTTTTCCAGTAGTCGCGCCATT;IPDRatio=1.67
CP008925 Salmonella_enterica_subsp._enterica_serovar_Cerro_87	kinModCall	modified_base	1769890	1769890	21	-	.	coverage=178;context=GAGTACGGGTATTCCAGGGCATTTTTTCCAGTAGTCGCGCC;IPDRatio=1.35
CP008925 Salmonella_enterica_subsp._enterica_serovar_Cerro_87	kinModCall	m4C	1769892	1769892	58	+	.	coverage=192;context=CGCGACTACTGGAAAAAATGCCCTGGAATACCCGTACTCAT;IPDRatio=1.93;frac=0.509;fracLow=0.384;fracUp=0.628;identificationQv=39
CP008925 Salmonella_enterica_subsp._enterica_serovar_Cerro_87	kinModCall	m6A	1769898	1769898	91	+	.	coverage=187;context=TACTGGAAAAAATGCCCTGGAATACCCGTACTCATTAAGCG;IPDRatio=2.65;frac=0.595;fracLow=0.476;fracUp=0.739;identificationQv=82
CP008925 Salmonella_enterica_subsp._enterica_serovar_Cerro_87	kinModCall	m4C	1769904	1769904	35	+	.	coverage=169;context=AAAAAATGCCCTGGAATACCCGTACTCATTAAGCGGTACCT;IPDRatio=1.60;frac=0.620;fracLow=0.351;fracUp=0.847;identificationQv=14
CP008925 Salmonella_enterica_subsp._enterica_serovar_Cerro_87	kinModCall	modified_base	1769909	1769909	42	-	.	coverage=171;context=GGTGAAGGTACCGCTTAATGAGTACGGGTATTCCAGGGCAT;IPDRatio=1.71
CP008925 Salmonella_enterica_subsp._enterica_serovar_Cerro_87	kinModCall	m6A	1769920	1769920	55	-	.	coverage=181;context=TACCGACGCGTGGTGAAGGTACCGCTTAATGAGTACGGGTA;IPDRatio=1.83;frac=0.299;fracLow=0.196;fracUp=0.415;identificationQv=16
CP008925 Salmonella_enterica_subsp._enterica_serovar_Cerro_87	kinModCall	modified_base	1769942	1769942	26	+	.	coverage=180;context=CCTTCACCACGCGTCGGTAAGTGTGTAGTAGACTGAAGGCG;IPDRatio=1.55
CP008925 Salmonella_enterica_subsp._enterica_serovar_Cerro_87	kinModCall	modified_base	1769947	1769947	28	+	.	coverage=181;context=ACCACGCGTCGGTAAGTGTGTAGTAGACTGAAGGCGGGTTT;IPDRatio=1.49
CP008925 Salmonella_enterica_subsp._enterica_serovar_Cerro_87	kinModCall	modified_base	1769948	1769948	48	-	.	coverage=176;context=TAAACCCGCCTTCAGTCTACTACACACTTACCGACGCGTGG;IPDRatio=1.68
CP008925 Salmonella_enterica_subsp._enterica_serovar_Cerro_87	kinModCall	modified_base	1769949	1769949	31	-	.	coverage=169;context=ATAAACCCGCCTTCAGTCTACTACACACTTACCGACGCGTG;IPDRatio=1.56
CP008925 Salmonella_enterica_subsp._enterica_serovar_Cerro_87	kinModCall	modified_base	1769953	1769953	27	-	.	coverage=180;context=TGCTATAAACCCGCCTTCAGTCTACTACACACTTACCGACG;IPDRatio=1.49
CP008925 Salmonella_enterica_subsp._enterica_serovar_Cerro_87	kinModCall	modified_base	1769956	1769956	39	-	.	coverage=183;context=CAATGCTATAAACCCGCCTTCAGTCTACTACACACTTACCG;IPDRatio=1.63
CP008925 Salmonella_enterica_subsp._enterica_serovar_Cerro_87	kinModCall	modified_base	1769964	1769964	43	+	.	coverage=163;context=GTGTAGTAGACTGAAGGCGGGTTTATAGCATTGTTCAACAG;IPDRatio=1.74
CP008925 Salmonella_enterica_subsp._enterica_serovar_Cerro_87	kinModCall	modified_base	1769968	1769968	21	+	.	coverage=177;context=AGTAGACTGAAGGCGGGTTTATAGCATTGTTCAACAGGAGG;IPDRatio=1.37
CP008925 Salmonella_enterica_subsp._enterica_serovar_Cerro_87	kinModCall	modified_base	1769975	1769975	27	-	.	coverage=178;context=ATCACGCCCTCCTGTTGAACAATGCTATAAACCCGCCTTCA;IPDRatio=1.46
CP008925 Salmonella_enterica_subsp._enterica_serovar_Cerro_87	kinModCall	modified_base	1769983	1769983	24	+	.	coverage=178;context=GGTTTATAGCATTGTTCAACAGGAGGGCGTGATGTTCACAC;IPDRatio=1.63
CP008925 Salmonella_enterica_subsp._enterica_serovar_Cerro_87	kinModCall	modified_base	1769988	1769988	22	-	.	coverage=168;context=GCCTGGTGTGAACATCACGCCCTCCTGTTGAACAATGCTAT;IPDRatio=1.42
CP008925 Salmonella_enterica_subsp._enterica_serovar_Cerro_87	kinModCall	modified_base	1769989	1769989	42	-	.	coverage=177;context=CGCCTGGTGTGAACATCACGCCCTCCTGTTGAACAATGCTA;IPDRatio=1.70
CP008925 Salmonella_enterica_subsp._enterica_serovar_Cerro_87	kinModCall	modified_base	1769999	1769999	28	+	.	coverage=180;context=CAACAGGAGGGCGTGATGTTCACACCAGGCGATATCGTACA;IPDRatio=1.47
CP008925 Salmonella_enterica_subsp._enterica_serovar_Cerro_87	kinModCall	modified_base	1770027	1770027	21	+	.	coverage=176;context=GCGATATCGTACAGCCCCGAATGGGTGGGCCGAAACTGAAA;IPDRatio=1.40
CP008925 Salmonella_enterica_subsp._enterica_serovar_Cerro_87	kinModCall	m6A	1770041	1770041	59	+	.	coverage=165;context=CCCCGAATGGGTGGGCCGAAACTGAAAGTGATTGAAGTCAA;IPDRatio=2.06;frac=0.319;fracLow=0.208;fracUp=0.424;identificationQv=3
CP008925 Salmonella_enterica_subsp._enterica_serovar_Cerro_87	kinModCall	modified_base	1770052	1770052	29	-	.	coverage=172;context=TATGATCCTCGTTGACTTCAATCACTTTCAGTTTCGGCCCA;IPDRatio=1.47
CP008925 Salmonella_enterica_subsp._enterica_serovar_Cerro_87	kinModCall	modified_base	1770064	1770064	27	+	.	coverage=176;context=GAAAGTGATTGAAGTCAACGAGGATCATATTGTCGCGGTAC;IPDRatio=1.60
CP008925 Salmonella_enterica_subsp._enterica_serovar_Cerro_87	kinModCall	modified_base	1770066	1770066	35	+	.	coverage=156;context=AAGTGATTGAAGTCAACGAGGATCATATTGTCGCGGTACAG;IPDRatio=1.65
CP008925 Salmonella_enterica_subsp._enterica_serovar_Cerro_87	kinModCall	m6A	1770067	1770067	268	+	.	coverage=168;context=AGTGATTGAAGTCAACGAGGATCATATTGTCGCGGTACAGG;IPDRatio=7.80;frac=1.000;fracLow=1.000;fracUp=1.000;identificationQv=300
CP008925 Salmonella_enterica_subsp._enterica_serovar_Cerro_87	kinModCall	m6A	1770068	1770068	288	-	.	coverage=176;context=ACCTGTACCGCGACAATATGATCCTCGTTGACTTCAATCAC;IPDRatio=6.19;frac=0.987;fracLow=0.927;fracUp=1.000;identificationQv=299
CP008925 Salmonella_enterica_subsp._enterica_serovar_Cerro_87	kinModCall	modified_base	1770069	1770069	28	+	.	coverage=173;context=TGATTGAAGTCAACGAGGATCATATTGTCGCGGTACAGGTC;IPDRatio=1.53
CP008925 Salmonella_enterica_subsp._enterica_serovar_Cerro_87	kinModCall	modified_base	1770069	1770069	46	-	.	coverage=175;context=GACCTGTACCGCGACAATATGATCCTCGTTGACTTCAATCA;IPDRatio=1.88
CP008925 Salmonella_enterica_subsp._enterica_serovar_Cerro_87	kinModCall	modified_base	1770076	1770076	22	-	.	coverage=178;context=CATTACCGACCTGTACCGCGACAATATGATCCTCGTTGACT;IPDRatio=1.41
CP008925 Salmonella_enterica_subsp._enterica_serovar_Cerro_87	kinModCall	modified_base	1770087	1770087	84	+	.	coverage=157;context=ATCATATTGTCGCGGTACAGGTCGGTAATGAACCGGGCGAA;IPDRatio=2.48
CP008925 Salmonella_enterica_subsp._enterica_serovar_Cerro_87	kinModCall	modified_base	1770101	1770101	47	-	.	coverage=164;context=TTGAGGATCAATTTTTCGCCCGGTTCATTACCGACCTGTAC;IPDRatio=1.79
CP008925 Salmonella_enterica_subsp._enterica_serovar_Cerro_87	kinModCall	m6A	1770114	1770114	271	+	.	coverage=174;context=ATGAACCGGGCGAAAAATTGATCCTCAAAGCAGCAGATGTC;IPDRatio=7.12;frac=1.000;fracLow=0.957;fracUp=1.000;identificationQv=282
CP008925 Salmonella_enterica_subsp._enterica_serovar_Cerro_87	kinModCall	m6A	1770115	1770115	290	-	.	coverage=171;context=TGACATCTGCTGCTTTGAGGATCAATTTTTCGCCCGGTTCA;IPDRatio=8.17;frac=1.000;fracLow=0.945;fracUp=1.000;identificationQv=299
CP008925 Salmonella_enterica_subsp._enterica_serovar_Cerro_87	kinModCall	m4C	1770138	1770138	35	+	.	coverage=162;context=TCAAAGCAGCAGATGTCACCCCCTATTGCGAAGAGGGCGAT;IPDRatio=1.67;frac=0.570;fracLow=0.380;fracUp=0.748;identificationQv=5
CP008925 Salmonella_enterica_subsp._enterica_serovar_Cerro_87	kinModCall	m6A	1770144	1770144	30	-	.	coverage=174;context=GCCAAAATCGCCCTCTTCGCAATAGGGGGTGACATCTGCTG;IPDRatio=1.48;frac=0.169;fracLow=0.061;fracUp=0.305;identificationQv=8
CP008925 Salmonella_enterica_subsp._enterica_serovar_Cerro_87	kinModCall	modified_base	1770171	1770171	30	+	.	coverage=169;context=AGGGCGATTTTGGCGTGTGCTGATTTATCAGAATGAGCATG;IPDRatio=1.51
CP008925 Salmonella_enterica_subsp._enterica_serovar_Cerro_87	kinModCall	modified_base	1770182	1770182	26	-	.	coverage=174;context=GAACGTTGCGCCATGCTCATTCTGATAAATCAGCACACGCC;IPDRatio=1.44
CP008925 Salmonella_enterica_subsp._enterica_serovar_Cerro_87	kinModCall	modified_base	1770185	1770185	23	-	.	coverage=171;context=CGGGAACGTTGCGCCATGCTCATTCTGATAAATCAGCACAC;IPDRatio=1.37
CP008925 Salmonella_enterica_subsp._enterica_serovar_Cerro_87	kinModCall	m6A	1770214	1770214	89	+	.	coverage=165;context=GCAACGTTCCCGGAGTCCCGATTAATAGAGACAGGAAACGA;IPDRatio=2.34;frac=0.447;fracLow=0.316;fracUp=0.567;identificationQv=58
CP008925 Salmonella_enterica_subsp._enterica_serovar_Cerro_87	kinModCall	modified_base	1770219	1770219	41	-	.	coverage=171;context=GCGCTTCGTTTCCTGTCTCTATTAATCGGGACTCCGGGAAC;IPDRatio=1.63
CP008925 Salmonella_enterica_subsp._enterica_serovar_Cerro_87	kinModCall	modified_base	1770220	1770220	23	+	.	coverage=171;context=TTCCCGGAGTCCCGATTAATAGAGACAGGAAACGAAGCGCC;IPDRatio=1.37
CP008925 Salmonella_enterica_subsp._enterica_serovar_Cerro_87	kinModCall	m4C	1770227	1770227	35	-	.	coverage=165;context=AACTGATGGCGCTTCGTTTCCTGTCTCTATTAATCGGGACT;IPDRatio=1.61;frac=0.467;fracLow=0.291;fracUp=0.655;identificationQv=7
CP008925 Salmonella_enterica_subsp._enterica_serovar_Cerro_87	kinModCall	modified_base	1770252	1770252	30	+	.	coverage=167;context=CGAAGCGCCATCAGTTAAAAGCTATCCGTGATTAGATTAAG;IPDRatio=1.57
CP008925 Salmonella_enterica_subsp._enterica_serovar_Cerro_87	kinModCall	modified_base	1770270	1770270	49	-	.	coverage=162;context=GAAATCTCTGGATGATTTCTTAATCTAATCACGGATAGCTT;IPDRatio=1.79
CP008925 Salmonella_enterica_subsp._enterica_serovar_Cerro_87	kinModCall	modified_base	1770276	1770276	57	+	.	coverage=168;context=TCCGTGATTAGATTAAGAAATCATCCAGAGATTTCCCCGCC;IPDRatio=1.95
CP008925 Salmonella_enterica_subsp._enterica_serovar_Cerro_87	kinModCall	m6A	1770284	1770284	267	+	.	coverage=166;context=TAGATTAAGAAATCATCCAGAGATTTCCCCGCCGCCAGCGC;IPDRatio=7.21;frac=1.000;fracLow=0.932;fracUp=1.000;identificationQv=240
CP008925 Salmonella_enterica_subsp._enterica_serovar_Cerro_87	kinModCall	m4C	1770314	1770314	64	+	.	coverage=168;context=GCCGCCAGCGCCTGGGCAATCGGTTTAGGCGTACGACCTTG;IPDRatio=2.13;frac=0.682;fracLow=0.510;fracUp=0.894;identificationQv=25
CP008925 Salmonella_enterica_subsp._enterica_serovar_Cerro_87	kinModCall	m4C	1770321	1770321	31	-	.	coverage=158;context=GACCGGACAAGGTCGTACGCCTAAACCGATTGCCCAGGCGC;IPDRatio=1.55;frac=0.423;fracLow=0.255;fracUp=0.614;identificationQv=20
CP008925 Salmonella_enterica_subsp._enterica_serovar_Cerro_87	kinModCall	modified_base	1770331	1770331	21	+	.	coverage=149;context=AATCGGTTTAGGCGTACGACCTTGTCCGGTCCAGGTTTTTT;IPDRatio=1.39
CP008925 Salmonella_enterica_subsp._enterica_serovar_Cerro_87	kinModCall	modified_base	1770334	1770334	33	-	.	coverage=166;context=AAGAAAAAACCTGGACCGGACAAGGTCGTACGCCTAAACCG;IPDRatio=1.56
CP008925 Salmonella_enterica_subsp._enterica_serovar_Cerro_87	kinModCall	m6A	1770359	1770359	26	+	.	coverage=163;context=GTCCAGGTTTTTTCTTCGCCATTGAAATCAGTAAAACGATA;IPDRatio=1.45;frac=0.104;fracLow=0.022;fracUp=0.181;identificationQv=4
CP008925 Salmonella_enterica_subsp._enterica_serovar_Cerro_87	kinModCall	modified_base	1770365	1770365	25	+	.	coverage=154;context=GTTTTTTCTTCGCCATTGAAATCAGTAAAACGATATTTTGC;IPDRatio=1.42
CP008925 Salmonella_enterica_subsp._enterica_serovar_Cerro_87	kinModCall	modified_base	1770376	1770376	30	-	.	coverage=162;context=AGCCGCGTCCGGCAAAATATCGTTTTACTGATTTCAATGGC;IPDRatio=1.57
CP008925 Salmonella_enterica_subsp._enterica_serovar_Cerro_87	kinModCall	modified_base	1770382	1770382	34	-	.	coverage=159;context=AGCGCCAGCCGCGTCCGGCAAAATATCGTTTTACTGATTTC;IPDRatio=1.60
CP008925 Salmonella_enterica_subsp._enterica_serovar_Cerro_87	kinModCall	modified_base	1770384	1770384	28	-	.	coverage=160;context=AAAGCGCCAGCCGCGTCCGGCAAAATATCGTTTTACTGATT;IPDRatio=1.51
CP008925 Salmonella_enterica_subsp._enterica_serovar_Cerro_87	kinModCall	modified_base	1770401	1770401	39	+	.	coverage=161;context=TTTGCCGGACGCGGCTGGCGCTTTTTAGCAGAACGCGGCAT;IPDRatio=1.72
CP008925 Salmonella_enterica_subsp._enterica_serovar_Cerro_87	kinModCall	modified_base	1770411	1770411	37	+	.	coverage=168;context=GCGGCTGGCGCTTTTTAGCAGAACGCGGCATTGCTGAATCC;IPDRatio=2.15
CP008925 Salmonella_enterica_subsp._enterica_serovar_Cerro_87	kinModCall	m6A	1770412	1770412	199	+	.	coverage=169;context=CGGCTGGCGCTTTTTAGCAGAACGCGGCATTGCTGAATCCA;IPDRatio=9.35;frac=0.981;fracLow=0.872;fracUp=1.000;identificationQv=110
CP008925 Salmonella_enterica_subsp._enterica_serovar_Cerro_87	kinModCall	modified_base	1770412	1770412	39	-	.	coverage=188;context=TGGATTCAGCAATGCCGCGTTCTGCTAAAAAGCGCCAGCCG;IPDRatio=1.67
CP008925 Salmonella_enterica_subsp._enterica_serovar_Cerro_87	kinModCall	m6A	1770413	1770413	37	+	.	coverage=158;context=GGCTGGCGCTTTTTAGCAGAACGCGGCATTGCTGAATCCAT;IPDRatio=1.81;frac=0.425;fracLow=0.359;fracUp=0.507;identificationQv=7
CP008925 Salmonella_enterica_subsp._enterica_serovar_Cerro_87	kinModCall	modified_base	1770413	1770413	181	-	.	coverage=196;context=ATGGATTCAGCAATGCCGCGTTCTGCTAAAAAGCGCCAGCC;IPDRatio=4.14
CP008925 Salmonella_enterica_subsp._enterica_serovar_Cerro_87	kinModCall	m4C	1770431	1770431	44	+	.	coverage=168;context=GAACGCGGCATTGCTGAATCCATGGCAAATAACTCTTCCGG;IPDRatio=1.73;frac=0.682;fracLow=0.526;fracUp=0.843;identificationQv=7
CP008925 Salmonella_enterica_subsp._enterica_serovar_Cerro_87	kinModCall	modified_base	1770439	1770439	56	+	.	coverage=155;context=CATTGCTGAATCCATGGCAAATAACTCTTCCGGGTTAATAC;IPDRatio=1.89
CP008925 Salmonella_enterica_subsp._enterica_serovar_Cerro_87	kinModCall	modified_base	1770452	1770452	29	+	.	coverage=139;context=ATGGCAAATAACTCTTCCGGGTTAATACCGTCTGCTTTCAT;IPDRatio=1.50
CP008925 Salmonella_enterica_subsp._enterica_serovar_Cerro_87	kinModCall	modified_base	1770456	1770456	21	+	.	coverage=145;context=CAAATAACTCTTCCGGGTTAATACCGTCTGCTTTCATCAGC;IPDRatio=1.36
CP008925 Salmonella_enterica_subsp._enterica_serovar_Cerro_87	kinModCall	modified_base	1770456	1770456	71	-	.	coverage=180;context=GCTGATGAAAGCAGACGGTATTAACCCGGAAGAGTTATTTG;IPDRatio=2.02
CP008925 Salmonella_enterica_subsp._enterica_serovar_Cerro_87	kinModCall	modified_base	1770463	1770463	43	-	.	coverage=172;context=TTCTGGAGCTGATGAAAGCAGACGGTATTAACCCGGAAGAG;IPDRatio=1.73
CP008925 Salmonella_enterica_subsp._enterica_serovar_Cerro_87	kinModCall	modified_base	1770493	1770493	34	-	.	coverage=154;context=TTGCCGAGAAGCAAGAGAAAATTAATGCCTTTCTGGAGCTG;IPDRatio=1.54
CP008925 Salmonella_enterica_subsp._enterica_serovar_Cerro_87	kinModCall	modified_base	1770494	1770494	23	-	.	coverage=176;context=CTTGCCGAGAAGCAAGAGAAAATTAATGCCTTTCTGGAGCT;IPDRatio=1.42
CP008925 Salmonella_enterica_subsp._enterica_serovar_Cerro_87	kinModCall	modified_base	1770496	1770496	22	-	.	coverage=183;context=AGCTTGCCGAGAAGCAAGAGAAAATTAATGCCTTTCTGGAG;IPDRatio=1.37
CP008925 Salmonella_enterica_subsp._enterica_serovar_Cerro_87	kinModCall	modified_base	1770528	1770528	23	+	.	coverage=168;context=CGGCAAGCTGGCGTTGCTGCAATTCTTCTTCTTCGCGTCTT;IPDRatio=1.36
CP008925 Salmonella_enterica_subsp._enterica_serovar_Cerro_87	kinModCall	modified_base	1770548	1770548	47	+	.	coverage=167;context=AATTCTTCTTCTTCGCGTCTTTCTTTAGTGACAACCCTGAA;IPDRatio=1.81
CP008925 Salmonella_enterica_subsp._enterica_serovar_Cerro_87	kinModCall	modified_base	1770559	1770559	80	-	.	coverage=170;context=TGCTCGAAAAATTCAGGGTTGTCACTAAAGAAAGACGCGAA;IPDRatio=2.52
CP008925 Salmonella_enterica_subsp._enterica_serovar_Cerro_87	kinModCall	modified_base	1770566	1770566	21	-	.	coverage=177;context=GAAGAAATGCTCGAAAAATTCAGGGTTGTCACTAAAGAAAG;IPDRatio=1.40
CP008925 Salmonella_enterica_subsp._enterica_serovar_Cerro_87	kinModCall	m6A	1770581	1770581	50	-	.	coverage=172;context=TCCATTGACGTTCTTGAAGAAATGCTCGAAAAATTCAGGGT;IPDRatio=1.88;frac=0.388;fracLow=0.275;fracUp=0.515;identificationQv=24
CP008925 Salmonella_enterica_subsp._enterica_serovar_Cerro_87	kinModCall	m6A	1770611	1770611	74	+	.	coverage=168;context=ACGTCAATGGAGAATTCGCGAGCCATAGCGCGCAGCGTGCG;IPDRatio=2.31;frac=0.362;fracLow=0.251;fracUp=0.491;identificationQv=30
CP008925 Salmonella_enterica_subsp._enterica_serovar_Cerro_87	kinModCall	modified_base	1770613	1770613	21	+	.	coverage=173;context=GTCAATGGAGAATTCGCGAGCCATAGCGCGCAGCGTGCGGA;IPDRatio=1.48
CP008925 Salmonella_enterica_subsp._enterica_serovar_Cerro_87	kinModCall	m6A	1770633	1770633	47	+	.	coverage=161;context=CCATAGCGCGCAGCGTGCGGATATTATTTAAGTTCTGTAAC;IPDRatio=1.74;frac=0.338;fracLow=0.155;fracUp=0.509;identificationQv=10
CP008925 Salmonella_enterica_subsp._enterica_serovar_Cerro_87	kinModCall	modified_base	1770636	1770636	28	+	.	coverage=170;context=TAGCGCGCAGCGTGCGGATATTATTTAAGTTCTGTAACATC;IPDRatio=1.52
CP008925 Salmonella_enterica_subsp._enterica_serovar_Cerro_87	kinModCall	modified_base	1770637	1770637	23	-	.	coverage=172;context=TGATGTTACAGAACTTAAATAATATCCGCACGCTGCGCGCT;IPDRatio=1.35
CP008925 Salmonella_enterica_subsp._enterica_serovar_Cerro_87	kinModCall	modified_base	1770640	1770640	30	-	.	coverage=166;context=ATTTGATGTTACAGAACTTAAATAATATCCGCACGCTGCGC;IPDRatio=1.49
CP008925 Salmonella_enterica_subsp._enterica_serovar_Cerro_87	kinModCall	modified_base	1770643	1770643	34	-	.	coverage=173;context=TGAATTTGATGTTACAGAACTTAAATAATATCCGCACGCTG;IPDRatio=1.60
CP008925 Salmonella_enterica_subsp._enterica_serovar_Cerro_87	kinModCall	modified_base	1770644	1770644	22	-	.	coverage=165;context=ATGAATTTGATGTTACAGAACTTAAATAATATCCGCACGCT;IPDRatio=1.40
CP008925 Salmonella_enterica_subsp._enterica_serovar_Cerro_87	kinModCall	modified_base	1770649	1770649	49	+	.	coverage=161;context=GCGGATATTATTTAAGTTCTGTAACATCAAATTCATATCAA;IPDRatio=1.82
CP008925 Salmonella_enterica_subsp._enterica_serovar_Cerro_87	kinModCall	m6A	1770657	1770657	24	+	.	coverage=170;context=TATTTAAGTTCTGTAACATCAAATTCATATCAATAAAAACC;IPDRatio=1.42;frac=0.143;fracLow=0.038;fracUp=0.245;identificationQv=13
CP008925 Salmonella_enterica_subsp._enterica_serovar_Cerro_87	kinModCall	m6A	1770659	1770659	29	+	.	coverage=151;context=TTTAAGTTCTGTAACATCAAATTCATATCAATAAAAACCTT;IPDRatio=1.52;frac=0.223;fracLow=0.067;fracUp=0.321;identificationQv=19
CP008925 Salmonella_enterica_subsp._enterica_serovar_Cerro_87	kinModCall	m4C	1770662	1770662	47	+	.	coverage=165;context=AAGTTCTGTAACATCAAATTCATATCAATAAAAACCTTTTA;IPDRatio=1.80;frac=0.412;fracLow=0.252;fracUp=0.562;identificationQv=27
CP008925 Salmonella_enterica_subsp._enterica_serovar_Cerro_87	kinModCall	modified_base	1770665	1770665	30	+	.	coverage=165;context=TTCTGTAACATCAAATTCATATCAATAAAAACCTTTTAACG;IPDRatio=1.48
CP008925 Salmonella_enterica_subsp._enterica_serovar_Cerro_87	kinModCall	modified_base	1770670	1770670	41	-	.	coverage=167;context=TTCTGCGTTAAAAGGTTTTTATTGATATGAATTTGATGTTA;IPDRatio=1.67
CP008925 Salmonella_enterica_subsp._enterica_serovar_Cerro_87	kinModCall	modified_base	1770696	1770696	26	+	.	coverage=161;context=CCTTTTAACGCAGAAAACAAAAAACTATTACAGGCGGTATT;IPDRatio=1.44
CP008925 Salmonella_enterica_subsp._enterica_serovar_Cerro_87	kinModCall	modified_base	1770702	1770702	41	+	.	coverage=162;context=AACGCAGAAAACAAAAAACTATTACAGGCGGTATTGTATGC;IPDRatio=1.60
CP008925 Salmonella_enterica_subsp._enterica_serovar_Cerro_87	kinModCall	modified_base	1770704	1770704	21	-	.	coverage=176;context=TCGCATACAATACCGCCTGTAATAGTTTTTTGTTTTCTGCG;IPDRatio=1.34
CP008925 Salmonella_enterica_subsp._enterica_serovar_Cerro_87	kinModCall	modified_base	1770713	1770713	40	+	.	coverage=165;context=CAAAAAACTATTACAGGCGGTATTGTATGCGATTATTGATT;IPDRatio=1.69
CP008925 Salmonella_enterica_subsp._enterica_serovar_Cerro_87	kinModCall	m6A	1770714	1770714	70	+	.	coverage=159;context=AAAAAACTATTACAGGCGGTATTGTATGCGATTATTGATTA;IPDRatio=2.04;frac=0.322;fracLow=0.204;fracUp=0.450;identificationQv=31
CP008925 Salmonella_enterica_subsp._enterica_serovar_Cerro_87	kinModCall	modified_base	1770724	1770724	25	+	.	coverage=163;context=TACAGGCGGTATTGTATGCGATTATTGATTATATTTCCAGA;IPDRatio=1.43
CP008925 Salmonella_enterica_subsp._enterica_serovar_Cerro_87	kinModCall	modified_base	1770729	1770729	37	-	.	coverage=170;context=TAGGATCTGGAAATATAATCAATAATCGCATACAATACCGC;IPDRatio=1.59
CP008925 Salmonella_enterica_subsp._enterica_serovar_Cerro_87	kinModCall	modified_base	1770730	1770730	58	+	.	coverage=157;context=CGGTATTGTATGCGATTATTGATTATATTTCCAGATCCTAA;IPDRatio=2.00
CP008925 Salmonella_enterica_subsp._enterica_serovar_Cerro_87	kinModCall	modified_base	1770731	1770731	35	+	.	coverage=163;context=GGTATTGTATGCGATTATTGATTATATTTCCAGATCCTAAA;IPDRatio=1.58
CP008925 Salmonella_enterica_subsp._enterica_serovar_Cerro_87	kinModCall	modified_base	1770732	1770732	27	-	.	coverage=156;context=CTTTAGGATCTGGAAATATAATCAATAATCGCATACAATAC;IPDRatio=1.43
CP008925 Salmonella_enterica_subsp._enterica_serovar_Cerro_87	kinModCall	modified_base	1770736	1770736	32	+	.	coverage=163;context=TGTATGCGATTATTGATTATATTTCCAGATCCTAAAGTTCA;IPDRatio=1.55
CP008925 Salmonella_enterica_subsp._enterica_serovar_Cerro_87	kinModCall	modified_base	1770739	1770739	25	-	.	coverage=169;context=GTATGAACTTTAGGATCTGGAAATATAATCAATAATCGCAT;IPDRatio=1.50
CP008925 Salmonella_enterica_subsp._enterica_serovar_Cerro_87	kinModCall	m6A	1770744	1770744	207	+	.	coverage=154;context=ATTATTGATTATATTTCCAGATCCTAAAGTTCATACAGATA;IPDRatio=7.66;frac=0.880;fracLow=0.783;fracUp=0.984;identificationQv=185
CP008925 Salmonella_enterica_subsp._enterica_serovar_Cerro_87	kinModCall	m6A	1770745	1770745	234	-	.	coverage=168;context=ATATCTGTATGAACTTTAGGATCTGGAAATATAATCAATAA;IPDRatio=6.02;frac=0.918;fracLow=0.831;fracUp=0.988;identificationQv=282
CP008925 Salmonella_enterica_subsp._enterica_serovar_Cerro_87	kinModCall	modified_base	1770754	1770754	28	-	.	coverage=163;context=ATACTGAGTATATCTGTATGAACTTTAGGATCTGGAAATAT;IPDRatio=1.45
CP008925 Salmonella_enterica_subsp._enterica_serovar_Cerro_87	kinModCall	modified_base	1770760	1770760	62	+	.	coverage=157;context=CCAGATCCTAAAGTTCATACAGATATACTCAGTATAACTCC;IPDRatio=1.91
CP008925 Salmonella_enterica_subsp._enterica_serovar_Cerro_87	kinModCall	modified_base	1770764	1770764	42	+	.	coverage=158;context=ATCCTAAAGTTCATACAGATATACTCAGTATAACTCCATTA;IPDRatio=1.67
CP008925 Salmonella_enterica_subsp._enterica_serovar_Cerro_87	kinModCall	modified_base	1770768	1770768	45	-	.	coverage=159;context=TAATTAATGGAGTTATACTGAGTATATCTGTATGAACTTTA;IPDRatio=2.02
CP008925 Salmonella_enterica_subsp._enterica_serovar_Cerro_87	kinModCall	modified_base	1770769	1770769	23	+	.	coverage=163;context=AAAGTTCATACAGATATACTCAGTATAACTCCATTAATTAT;IPDRatio=1.45
CP008925 Salmonella_enterica_subsp._enterica_serovar_Cerro_87	kinModCall	m6A	1770773	1770773	53	+	.	coverage=160;context=TTCATACAGATATACTCAGTATAACTCCATTAATTATATTA;IPDRatio=1.90;frac=0.304;fracLow=0.172;fracUp=0.429;identificationQv=4
CP008925 Salmonella_enterica_subsp._enterica_serovar_Cerro_87	kinModCall	m6A	1770778	1770778	45	-	.	coverage=159;context=CAGATTAATATAATTAATGGAGTTATACTGAGTATATCTGT;IPDRatio=1.77;frac=0.277;fracLow=0.146;fracUp=0.370;identificationQv=3
CP008925 Salmonella_enterica_subsp._enterica_serovar_Cerro_87	kinModCall	modified_base	1770782	1770782	38	+	.	coverage=158;context=ATATACTCAGTATAACTCCATTAATTATATTAATCTGTTAA;IPDRatio=1.65
CP008925 Salmonella_enterica_subsp._enterica_serovar_Cerro_87	kinModCall	modified_base	1770783	1770783	57	+	.	coverage=151;context=TATACTCAGTATAACTCCATTAATTATATTAATCTGTTAAC;IPDRatio=2.04
CP008925 Salmonella_enterica_subsp._enterica_serovar_Cerro_87	kinModCall	m6A	1770784	1770784	65	+	.	coverage=161;context=ATACTCAGTATAACTCCATTAATTATATTAATCTGTTAACC;IPDRatio=2.04;frac=0.427;fracLow=0.307;fracUp=0.570;identificationQv=4
CP008925 Salmonella_enterica_subsp._enterica_serovar_Cerro_87	kinModCall	m6A	1770786	1770786	28	-	.	coverage=152;context=CTGGTTAACAGATTAATATAATTAATGGAGTTATACTGAGT;IPDRatio=1.50;frac=0.133;fracLow=0.018;fracUp=0.287;identificationQv=15
CP008925 Salmonella_enterica_subsp._enterica_serovar_Cerro_87	kinModCall	modified_base	1770787	1770787	30	+	.	coverage=158;context=CTCAGTATAACTCCATTAATTATATTAATCTGTTAACCAGA;IPDRatio=1.66
CP008925 Salmonella_enterica_subsp._enterica_serovar_Cerro_87	kinModCall	modified_base	1770788	1770788	24	+	.	coverage=156;context=TCAGTATAACTCCATTAATTATATTAATCTGTTAACCAGAA;IPDRatio=1.43
CP008925 Salmonella_enterica_subsp._enterica_serovar_Cerro_87	kinModCall	modified_base	1770791	1770791	21	+	.	coverage=159;context=GTATAACTCCATTAATTATATTAATCTGTTAACCAGAAGGT;IPDRatio=1.35
CP008925 Salmonella_enterica_subsp._enterica_serovar_Cerro_87	kinModCall	m6A	1770795	1770795	49	-	.	coverage=150;context=TATAACCTTCTGGTTAACAGATTAATATAATTAATGGAGTT;IPDRatio=1.78;frac=0.208;fracLow=0.094;fracUp=0.311;identificationQv=3
CP008925 Salmonella_enterica_subsp._enterica_serovar_Cerro_87	kinModCall	modified_base	1770799	1770799	24	+	.	coverage=159;context=CCATTAATTATATTAATCTGTTAACCAGAAGGTTATATTCA;IPDRatio=1.46
CP008925 Salmonella_enterica_subsp._enterica_serovar_Cerro_87	kinModCall	modified_base	1770810	1770810	23	-	.	coverage=163;context=ACAGGGGGTAATGAATATAACCTTCTGGTTAACAGATTAAT;IPDRatio=1.50
CP008925 Salmonella_enterica_subsp._enterica_serovar_Cerro_87	kinModCall	modified_base	1770812	1770812	23	+	.	coverage=167;context=TAATCTGTTAACCAGAAGGTTATATTCATTACCCCCTGTGT;IPDRatio=1.46
CP008925 Salmonella_enterica_subsp._enterica_serovar_Cerro_87	kinModCall	modified_base	1770813	1770813	55	+	.	coverage=156;context=AATCTGTTAACCAGAAGGTTATATTCATTACCCCCTGTGTA;IPDRatio=1.83
CP008925 Salmonella_enterica_subsp._enterica_serovar_Cerro_87	kinModCall	modified_base	1770817	1770817	21	-	.	coverage=163;context=GAAATACACAGGGGGTAATGAATATAACCTTCTGGTTAACA;IPDRatio=1.47
CP008925 Salmonella_enterica_subsp._enterica_serovar_Cerro_87	kinModCall	modified_base	1770818	1770818	42	-	.	coverage=157;context=TGAAATACACAGGGGGTAATGAATATAACCTTCTGGTTAAC;IPDRatio=1.77
CP008925 Salmonella_enterica_subsp._enterica_serovar_Cerro_87	kinModCall	modified_base	1770819	1770819	21	+	.	coverage=160;context=TTAACCAGAAGGTTATATTCATTACCCCCTGTGTATTTCAG;IPDRatio=1.37
CP008925 Salmonella_enterica_subsp._enterica_serovar_Cerro_87	kinModCall	modified_base	1770820	1770820	21	+	.	coverage=156;context=TAACCAGAAGGTTATATTCATTACCCCCTGTGTATTTCAGG;IPDRatio=1.37
CP008925 Salmonella_enterica_subsp._enterica_serovar_Cerro_87	kinModCall	modified_base	1770822	1770822	22	+	.	coverage=160;context=ACCAGAAGGTTATATTCATTACCCCCTGTGTATTTCAGGTT;IPDRatio=1.41
CP008925 Salmonella_enterica_subsp._enterica_serovar_Cerro_87	kinModCall	modified_base	1770827	1770827	21	-	.	coverage=155;context=AGAATAACCTGAAATACACAGGGGGTAATGAATATAACCTT;IPDRatio=1.43
CP008925 Salmonella_enterica_subsp._enterica_serovar_Cerro_87	kinModCall	modified_base	1770834	1770834	26	-	.	coverage=139;context=CGTAGGCAGAATAACCTGAAATACACAGGGGGTAATGAATA;IPDRatio=1.47
CP008925 Salmonella_enterica_subsp._enterica_serovar_Cerro_87	kinModCall	modified_base	1770844	1770844	27	-	.	coverage=141;context=ACAGATATACCGTAGGCAGAATAACCTGAAATACACAGGGG;IPDRatio=1.49
CP008925 Salmonella_enterica_subsp._enterica_serovar_Cerro_87	kinModCall	modified_base	1770851	1770851	24	+	.	coverage=150;context=GTATTTCAGGTTATTCTGCCTACGGTATATCTGTAGGTTTC;IPDRatio=1.43
CP008925 Salmonella_enterica_subsp._enterica_serovar_Cerro_87	kinModCall	modified_base	1770857	1770857	26	+	.	coverage=156;context=CAGGTTATTCTGCCTACGGTATATCTGTAGGTTTCCCGTTC;IPDRatio=1.47
CP008925 Salmonella_enterica_subsp._enterica_serovar_Cerro_87	kinModCall	modified_base	1770859	1770859	28	+	.	coverage=156;context=GGTTATTCTGCCTACGGTATATCTGTAGGTTTCCCGTTCGG;IPDRatio=1.46
CP008925 Salmonella_enterica_subsp._enterica_serovar_Cerro_87	kinModCall	modified_base	1770862	1770862	36	-	.	coverage=146;context=CAGCCGAACGGGAAACCTACAGATATACCGTAGGCAGAATA;IPDRatio=1.52
CP008925 Salmonella_enterica_subsp._enterica_serovar_Cerro_87	kinModCall	modified_base	1770865	1770865	40	+	.	coverage=160;context=TCTGCCTACGGTATATCTGTAGGTTTCCCGTTCGGCTGTTT;IPDRatio=1.78
CP008925 Salmonella_enterica_subsp._enterica_serovar_Cerro_87	kinModCall	modified_base	1770868	1770868	32	-	.	coverage=133;context=TATAAACAGCCGAACGGGAAACCTACAGATATACCGTAGGC;IPDRatio=1.63
CP008925 Salmonella_enterica_subsp._enterica_serovar_Cerro_87	kinModCall	modified_base	1770870	1770870	21	-	.	coverage=155;context=GCTATAAACAGCCGAACGGGAAACCTACAGATATACCGTAG;IPDRatio=1.39
CP008925 Salmonella_enterica_subsp._enterica_serovar_Cerro_87	kinModCall	modified_base	1770875	1770875	104	+	.	coverage=160;context=GTATATCTGTAGGTTTCCCGTTCGGCTGTTTATAGCGTATT;IPDRatio=2.75
CP008925 Salmonella_enterica_subsp._enterica_serovar_Cerro_87	kinModCall	m6A	1770875	1770875	40	-	.	coverage=150;context=AATACGCTATAAACAGCCGAACGGGAAACCTACAGATATAC;IPDRatio=1.92;frac=0.843;fracLow=0.805;fracUp=0.886;identificationQv=13
CP008925 Salmonella_enterica_subsp._enterica_serovar_Cerro_87	kinModCall	m6A	1770876	1770876	162	-	.	coverage=154;context=CAATACGCTATAAACAGCCGAACGGGAAACCTACAGATATA;IPDRatio=9.50;frac=0.863;fracLow=0.754;fracUp=0.970;identificationQv=110
CP008925 Salmonella_enterica_subsp._enterica_serovar_Cerro_87	kinModCall	modified_base	1770882	1770882	36	+	.	coverage=155;context=TGTAGGTTTCCCGTTCGGCTGTTTATAGCGTATTGCGTATC;IPDRatio=1.73
CP008925 Salmonella_enterica_subsp._enterica_serovar_Cerro_87	kinModCall	modified_base	1770944	1770944	25	-	.	coverage=151;context=TTGTGATGAAATATTCACTTCTGTATAAGGTCAGCCACCGT;IPDRatio=1.49
CP008925 Salmonella_enterica_subsp._enterica_serovar_Cerro_87	kinModCall	m6A	1770950	1770950	29	+	.	coverage=155;context=GCTGACCTTATACAGAAGTGAATATTTCATCACAATAAGAG;IPDRatio=1.50;frac=0.230;fracLow=0.042;fracUp=0.393;identificationQv=19
CP008925 Salmonella_enterica_subsp._enterica_serovar_Cerro_87	kinModCall	modified_base	1770951	1770951	31	-	.	coverage=152;context=TCTCTTATTGTGATGAAATATTCACTTCTGTATAAGGTCAG;IPDRatio=1.55
CP008925 Salmonella_enterica_subsp._enterica_serovar_Cerro_87	kinModCall	modified_base	1770957	1770957	21	+	.	coverage=148;context=TTATACAGAAGTGAATATTTCATCACAATAAGAGATTAACC;IPDRatio=1.41
CP008925 Salmonella_enterica_subsp._enterica_serovar_Cerro_87	kinModCall	m4C	1770960	1770960	59	+	.	coverage=151;context=TACAGAAGTGAATATTTCATCACAATAAGAGATTAACCATT;IPDRatio=2.29;frac=0.455;fracLow=0.311;fracUp=0.583;identificationQv=18
CP008925 Salmonella_enterica_subsp._enterica_serovar_Cerro_87	kinModCall	m6A	1770971	1770971	27	+	.	coverage=147;context=ATATTTCATCACAATAAGAGATTAACCATTCAAAAATCATC;IPDRatio=1.51;frac=0.181;fracLow=0.083;fracUp=0.288;identificationQv=7
CP008925 Salmonella_enterica_subsp._enterica_serovar_Cerro_87	kinModCall	modified_base	1770971	1770971	23	-	.	coverage=154;context=GATGATTTTTGAATGGTTAATCTCTTATTGTGATGAAATAT;IPDRatio=1.47
CP008925 Salmonella_enterica_subsp._enterica_serovar_Cerro_87	kinModCall	modified_base	1770974	1770974	22	-	.	coverage=148;context=GATGATGATTTTTGAATGGTTAATCTCTTATTGTGATGAAA;IPDRatio=1.40
CP008925 Salmonella_enterica_subsp._enterica_serovar_Cerro_87	kinModCall	modified_base	1770989	1770989	38	+	.	coverage=149;context=AGATTAACCATTCAAAAATCATCATCAGAGCTTTATGCTAA;IPDRatio=1.61
CP008925 Salmonella_enterica_subsp._enterica_serovar_Cerro_87	kinModCall	m6A	1770997	1770997	182	+	.	coverage=145;context=CATTCAAAAATCATCATCAGAGCTTTATGCTAAAAATCACC;IPDRatio=7.05;frac=0.794;fracLow=0.685;fracUp=0.902;identificationQv=152
CP008925 Salmonella_enterica_subsp._enterica_serovar_Cerro_87	kinModCall	modified_base	1770998	1770998	23	+	.	coverage=155;context=ATTCAAAAATCATCATCAGAGCTTTATGCTAAAAATCACCC;IPDRatio=1.54
CP008925 Salmonella_enterica_subsp._enterica_serovar_Cerro_87	kinModCall	modified_base	1770999	1770999	39	+	.	coverage=154;context=TTCAAAAATCATCATCAGAGCTTTATGCTAAAAATCACCCT;IPDRatio=1.66
CP008925 Salmonella_enterica_subsp._enterica_serovar_Cerro_87	kinModCall	modified_base	1771008	1771008	34	-	.	coverage=136;context=AGCTATTGCAGGGTGATTTTTAGCATAAAGCTCTGATGATG;IPDRatio=1.65
CP008925 Salmonella_enterica_subsp._enterica_serovar_Cerro_87	kinModCall	modified_base	1771013	1771013	41	-	.	coverage=156;context=ATTATAGCTATTGCAGGGTGATTTTTAGCATAAAGCTCTGA;IPDRatio=1.67
CP008925 Salmonella_enterica_subsp._enterica_serovar_Cerro_87	kinModCall	modified_base	1771025	1771025	22	+	.	coverage=156;context=GCTAAAAATCACCCTGCAATAGCTATAATTATGCTGAGAAA;IPDRatio=1.35
CP008925 Salmonella_enterica_subsp._enterica_serovar_Cerro_87	kinModCall	modified_base	1771028	1771028	24	+	.	coverage=157;context=AAAAATCACCCTGCAATAGCTATAATTATGCTGAGAAAAGT;IPDRatio=1.45
CP008925 Salmonella_enterica_subsp._enterica_serovar_Cerro_87	kinModCall	modified_base	1771029	1771029	36	+	.	coverage=150;context=AAAATCACCCTGCAATAGCTATAATTATGCTGAGAAAAGTA;IPDRatio=1.60
CP008925 Salmonella_enterica_subsp._enterica_serovar_Cerro_87	kinModCall	m6A	1771030	1771030	56	-	.	coverage=152;context=CTACTTTTCTCAGCATAATTATAGCTATTGCAGGGTGATTT;IPDRatio=1.87;frac=0.338;fracLow=0.198;fracUp=0.466;identificationQv=21
CP008925 Salmonella_enterica_subsp._enterica_serovar_Cerro_87	kinModCall	m6A	1771034	1771034	88	-	.	coverage=161;context=CGCTCTACTTTTCTCAGCATAATTATAGCTATTGCAGGGTG;IPDRatio=2.34;frac=0.527;fracLow=0.406;fracUp=0.663;identificationQv=34
CP008925 Salmonella_enterica_subsp._enterica_serovar_Cerro_87	kinModCall	m6A	1771036	1771036	67	-	.	coverage=159;context=CGCGCTCTACTTTTCTCAGCATAATTATAGCTATTGCAGGG;IPDRatio=2.03;frac=0.552;fracLow=0.423;fracUp=0.706;identificationQv=62
CP008925 Salmonella_enterica_subsp._enterica_serovar_Cerro_87	kinModCall	modified_base	1771049	1771049	30	+	.	coverage=167;context=ATAATTATGCTGAGAAAAGTAGAGCGCGTGCCGTTAGCCGA;IPDRatio=1.55
CP008925 Salmonella_enterica_subsp._enterica_serovar_Cerro_87	kinModCall	modified_base	1771054	1771054	28	-	.	coverage=158;context=TATTCTCGGCTAACGGCACGCGCTCTACTTTTCTCAGCATA;IPDRatio=1.54
CP008925 Salmonella_enterica_subsp._enterica_serovar_Cerro_87	kinModCall	modified_base	1771058	1771058	32	+	.	coverage=156;context=CTGAGAAAAGTAGAGCGCGTGCCGTTAGCCGAGAATACATC;IPDRatio=1.57
CP008925 Salmonella_enterica_subsp._enterica_serovar_Cerro_87	kinModCall	m6A	1771071	1771071	38	+	.	coverage=165;context=AGCGCGTGCCGTTAGCCGAGAATACATCGCATCTGACAACA;IPDRatio=1.60;frac=0.171;fracLow=0.055;fracUp=0.281;identificationQv=5
CP008925 Salmonella_enterica_subsp._enterica_serovar_Cerro_87	kinModCall	modified_base	1771072	1771072	22	+	.	coverage=159;context=GCGCGTGCCGTTAGCCGAGAATACATCGCATCTGACAACAT;IPDRatio=1.41
CP008925 Salmonella_enterica_subsp._enterica_serovar_Cerro_87	kinModCall	modified_base	1771120	1771120	24	+	.	coverage=151;context=GTGGCTGAAAATCGCCAGAAAAACAATGCATTATAAGGCAT;IPDRatio=1.44
CP008925 Salmonella_enterica_subsp._enterica_serovar_Cerro_87	kinModCall	modified_base	1771129	1771129	25	+	.	coverage=145;context=AATCGCCAGAAAAACAATGCATTATAAGGCATTGATTTAAA;IPDRatio=1.49
CP008925 Salmonella_enterica_subsp._enterica_serovar_Cerro_87	kinModCall	m6A	1771151	1771151	68	+	.	coverage=137;context=TATAAGGCATTGATTTAAAAATAATTAATGACTAACAACAA;IPDRatio=2.13;frac=0.490;fracLow=0.339;fracUp=0.642;identificationQv=44
CP008925 Salmonella_enterica_subsp._enterica_serovar_Cerro_87	kinModCall	m6A	1771153	1771153	25	+	.	coverage=152;context=TAAGGCATTGATTTAAAAATAATTAATGACTAACAACAACG;IPDRatio=1.45;frac=0.234;fracLow=0.102;fracUp=0.358;identificationQv=10
CP008925 Salmonella_enterica_subsp._enterica_serovar_Cerro_87	kinModCall	modified_base	1771155	1771155	29	-	.	coverage=137;context=TTCGTTGTTGTTAGTCATTAATTATTTTTAAATCAATGCCT;IPDRatio=1.49
CP008925 Salmonella_enterica_subsp._enterica_serovar_Cerro_87	kinModCall	modified_base	1771156	1771156	39	-	.	coverage=142;context=TTTCGTTGTTGTTAGTCATTAATTATTTTTAAATCAATGCC;IPDRatio=1.64
CP008925 Salmonella_enterica_subsp._enterica_serovar_Cerro_87	kinModCall	m6A	1771164	1771164	20	+	.	coverage=156;context=TTTAAAAATAATTAATGACTAACAACAACGAAAATCTCGCC;IPDRatio=1.35;frac=0.047;fracLow=0.000;fracUp=0.116;identificationQv=4
CP008925 Salmonella_enterica_subsp._enterica_serovar_Cerro_87	kinModCall	modified_base	1771164	1771164	25	-	.	coverage=130;context=GGCGAGATTTTCGTTGTTGTTAGTCATTAATTATTTTTAAA;IPDRatio=1.48
CP008925 Salmonella_enterica_subsp._enterica_serovar_Cerro_87	kinModCall	modified_base	1771169	1771169	43	-	.	coverage=140;context=CTCGCGGCGAGATTTTCGTTGTTGTTAGTCATTAATTATTT;IPDRatio=1.76
CP008925 Salmonella_enterica_subsp._enterica_serovar_Cerro_87	kinModCall	m6A	1771202	1771202	88	+	.	coverage=153;context=GCCGCGAGCAAAAAACACACAATCACAGAGTATTTTATCGA;IPDRatio=2.42;frac=0.439;fracLow=0.320;fracUp=0.574;identificationQv=27
CP008925 Salmonella_enterica_subsp._enterica_serovar_Cerro_87	kinModCall	m6A	1771210	1771210	279	+	.	coverage=150;context=CAAAAAACACACAATCACAGAGTATTTTATCGACAAAAAGC;IPDRatio=7.24;frac=1.000;fracLow=0.964;fracUp=1.000;identificationQv=255
CP008925 Salmonella_enterica_subsp._enterica_serovar_Cerro_87	kinModCall	modified_base	1771212	1771212	60	+	.	coverage=147;context=AAAAACACACAATCACAGAGTATTTTATCGACAAAAAGCCT;IPDRatio=1.95
CP008925 Salmonella_enterica_subsp._enterica_serovar_Cerro_87	kinModCall	modified_base	1771214	1771214	21	-	.	coverage=129;context=ATAGGCTTTTTGTCGATAAAATACTCTGTGATTGTGTGTTT;IPDRatio=1.38
CP008925 Salmonella_enterica_subsp._enterica_serovar_Cerro_87	kinModCall	modified_base	1771215	1771215	47	-	.	coverage=142;context=TATAGGCTTTTTGTCGATAAAATACTCTGTGATTGTGTGTT;IPDRatio=1.77
CP008925 Salmonella_enterica_subsp._enterica_serovar_Cerro_87	kinModCall	modified_base	1771233	1771233	32	+	.	coverage=148;context=ATTTTATCGACAAAAAGCCTATAAATAAAAATATTACACTA;IPDRatio=1.52
CP008925 Salmonella_enterica_subsp._enterica_serovar_Cerro_87	kinModCall	m6A	1771238	1771238	100	-	.	coverage=143;context=TCAACTAGTGTAATATTTTTATTTATAGGCTTTTTGTCGAT;IPDRatio=2.83;frac=0.595;fracLow=0.470;fracUp=0.770;identificationQv=39
CP008925 Salmonella_enterica_subsp._enterica_serovar_Cerro_87	kinModCall	modified_base	1771239	1771239	27	-	.	coverage=129;context=ATCAACTAGTGTAATATTTTTATTTATAGGCTTTTTGTCGA;IPDRatio=1.54
CP008925 Salmonella_enterica_subsp._enterica_serovar_Cerro_87	kinModCall	modified_base	1771241	1771241	26	-	.	coverage=131;context=CTATCAACTAGTGTAATATTTTTATTTATAGGCTTTTTGTC;IPDRatio=1.61
CP008925 Salmonella_enterica_subsp._enterica_serovar_Cerro_87	kinModCall	modified_base	1771242	1771242	23	+	.	coverage=145;context=ACAAAAAGCCTATAAATAAAAATATTACACTAGTTGATAGT;IPDRatio=1.42
CP008925 Salmonella_enterica_subsp._enterica_serovar_Cerro_87	kinModCall	modified_base	1771244	1771244	49	+	.	coverage=153;context=AAAAAGCCTATAAATAAAAATATTACACTAGTTGATAGTTA;IPDRatio=1.86
CP008925 Salmonella_enterica_subsp._enterica_serovar_Cerro_87	kinModCall	m6A	1771244	1771244	24	-	.	coverage=143;context=TAACTATCAACTAGTGTAATATTTTTATTTATAGGCTTTTT;IPDRatio=1.42;frac=0.165;fracLow=0.093;fracUp=0.252;identificationQv=19
CP008925 Salmonella_enterica_subsp._enterica_serovar_Cerro_87	kinModCall	m6A	1771246	1771246	25	-	.	coverage=131;context=AATAACTATCAACTAGTGTAATATTTTTATTTATAGGCTTT;IPDRatio=1.48;frac=0.237;fracLow=0.100;fracUp=0.391;identificationQv=4
CP008925 Salmonella_enterica_subsp._enterica_serovar_Cerro_87	kinModCall	modified_base	1771247	1771247	135	+	.	coverage=150;context=AAGCCTATAAATAAAAATATTACACTAGTTGATAGTTATTA;IPDRatio=3.66
CP008925 Salmonella_enterica_subsp._enterica_serovar_Cerro_87	kinModCall	modified_base	1771249	1771249	29	-	.	coverage=136;context=TATAATAACTATCAACTAGTGTAATATTTTTATTTATAGGC;IPDRatio=1.53
CP008925 Salmonella_enterica_subsp._enterica_serovar_Cerro_87	kinModCall	modified_base	1771254	1771254	103	+	.	coverage=150;context=TAAATAAAAATATTACACTAGTTGATAGTTATTATATAGGG;IPDRatio=2.73
CP008925 Salmonella_enterica_subsp._enterica_serovar_Cerro_87	kinModCall	modified_base	1771256	1771256	28	-	.	coverage=146;context=ATCCCTATATAATAACTATCAACTAGTGTAATATTTTTATT;IPDRatio=1.50
CP008925 Salmonella_enterica_subsp._enterica_serovar_Cerro_87	kinModCall	modified_base	1771258	1771258	22	+	.	coverage=146;context=TAAAAATATTACACTAGTTGATAGTTATTATATAGGGATAT;IPDRatio=1.39
CP008925 Salmonella_enterica_subsp._enterica_serovar_Cerro_87	kinModCall	modified_base	1771258	1771258	49	-	.	coverage=144;context=ATATCCCTATATAATAACTATCAACTAGTGTAATATTTTTA;IPDRatio=1.88
CP008925 Salmonella_enterica_subsp._enterica_serovar_Cerro_87	kinModCall	modified_base	1771261	1771261	26	+	.	coverage=135;context=AAATATTACACTAGTTGATAGTTATTATATAGGGATATAGT;IPDRatio=1.53
CP008925 Salmonella_enterica_subsp._enterica_serovar_Cerro_87	kinModCall	modified_base	1771262	1771262	58	+	.	coverage=145;context=AATATTACACTAGTTGATAGTTATTATATAGGGATATAGTC;IPDRatio=1.95
CP008925 Salmonella_enterica_subsp._enterica_serovar_Cerro_87	kinModCall	modified_base	1771263	1771263	35	+	.	coverage=136;context=ATATTACACTAGTTGATAGTTATTATATAGGGATATAGTCT;IPDRatio=1.69
CP008925 Salmonella_enterica_subsp._enterica_serovar_Cerro_87	kinModCall	modified_base	1771264	1771264	60	+	.	coverage=150;context=TATTACACTAGTTGATAGTTATTATATAGGGATATAGTCTA;IPDRatio=2.10
CP008925 Salmonella_enterica_subsp._enterica_serovar_Cerro_87	kinModCall	modified_base	1771265	1771265	69	+	.	coverage=148;context=ATTACACTAGTTGATAGTTATTATATAGGGATATAGTCTAT;IPDRatio=2.62
CP008925 Salmonella_enterica_subsp._enterica_serovar_Cerro_87	kinModCall	m6A	1771265	1771265	95	-	.	coverage=143;context=ATAGACTATATCCCTATATAATAACTATCAACTAGTGTAAT;IPDRatio=2.62;frac=0.491;fracLow=0.348;fracUp=0.632;identificationQv=62
CP008925 Salmonella_enterica_subsp._enterica_serovar_Cerro_87	kinModCall	m4C	1771272	1771272	22	-	.	coverage=136;context=TCTTTGCATAGACTATATCCCTATATAATAACTATCAACTA;IPDRatio=1.73;frac=0.988;fracLow=0.639;fracUp=1.000;identificationQv=26
CP008925 Salmonella_enterica_subsp._enterica_serovar_Cerro_87	kinModCall	modified_base	1771273	1771273	43	+	.	coverage=142;context=AGTTGATAGTTATTATATAGGGATATAGTCTATGCAAAGAC;IPDRatio=1.83
CP008925 Salmonella_enterica_subsp._enterica_serovar_Cerro_87	kinModCall	modified_base	1771279	1771279	23	-	.	coverage=146;context=ACTTTTGTCTTTGCATAGACTATATCCCTATATAATAACTA;IPDRatio=1.53
CP008925 Salmonella_enterica_subsp._enterica_serovar_Cerro_87	kinModCall	m6A	1771281	1771281	40	-	.	coverage=139;context=GCACTTTTGTCTTTGCATAGACTATATCCCTATATAATAAC;IPDRatio=2.00;frac=0.187;fracLow=0.100;fracUp=0.281;identificationQv=9
CP008925 Salmonella_enterica_subsp._enterica_serovar_Cerro_87	kinModCall	modified_base	1771289	1771289	56	-	.	coverage=145;context=ATCATAAAGCACTTTTGTCTTTGCATAGACTATATCCCTAT;IPDRatio=1.99
CP008925 Salmonella_enterica_subsp._enterica_serovar_Cerro_87	kinModCall	m6A	1771310	1771310	75	-	.	coverage=143;context=GAGGTAATGGTTGGTAGTGAAATCATAAAGCACTTTTGTCT;IPDRatio=2.10;frac=0.429;fracLow=0.253;fracUp=0.568;identificationQv=47
CP008925 Salmonella_enterica_subsp._enterica_serovar_Cerro_87	kinModCall	m6A	1771313	1771313	30	+	.	coverage=151;context=CAAAAGTGCTTTATGATTTCACTACCAACCATTACCTCATT;IPDRatio=1.52;frac=0.239;fracLow=0.122;fracUp=0.316;identificationQv=5
CP008925 Salmonella_enterica_subsp._enterica_serovar_Cerro_87	kinModCall	modified_base	1771318	1771318	23	+	.	coverage=142;context=GTGCTTTATGATTTCACTACCAACCATTACCTCATTCTGAT;IPDRatio=1.37
CP008925 Salmonella_enterica_subsp._enterica_serovar_Cerro_87	kinModCall	modified_base	1771321	1771321	90	-	.	coverage=131;context=TCGATCAGAATGAGGTAATGGTTGGTAGTGAAATCATAAAG;IPDRatio=3.68
CP008925 Salmonella_enterica_subsp._enterica_serovar_Cerro_87	kinModCall	modified_base	1771323	1771323	27	+	.	coverage=147;context=TTATGATTTCACTACCAACCATTACCTCATTCTGATCGATA;IPDRatio=1.45
CP008925 Salmonella_enterica_subsp._enterica_serovar_Cerro_87	kinModCall	modified_base	1771326	1771326	22	+	.	coverage=155;context=TGATTTCACTACCAACCATTACCTCATTCTGATCGATACGC;IPDRatio=1.46
CP008925 Salmonella_enterica_subsp._enterica_serovar_Cerro_87	kinModCall	modified_base	1771328	1771328	21	-	.	coverage=136;context=TAGCGTATCGATCAGAATGAGGTAATGGTTGGTAGTGAAAT;IPDRatio=1.61
CP008925 Salmonella_enterica_subsp._enterica_serovar_Cerro_87	kinModCall	modified_base	1771331	1771331	22	-	.	coverage=147;context=TTGTAGCGTATCGATCAGAATGAGGTAATGGTTGGTAGTGA;IPDRatio=1.45
CP008925 Salmonella_enterica_subsp._enterica_serovar_Cerro_87	kinModCall	m6A	1771337	1771337	201	+	.	coverage=152;context=CCAACCATTACCTCATTCTGATCGATACGCTACAAGGAGCA;IPDRatio=6.57;frac=0.936;fracLow=0.813;fracUp=1.000;identificationQv=211
CP008925 Salmonella_enterica_subsp._enterica_serovar_Cerro_87	kinModCall	m6A	1771338	1771338	201	-	.	coverage=142;context=ATGCTCCTTGTAGCGTATCGATCAGAATGAGGTAATGGTTG;IPDRatio=6.27;frac=1.000;fracLow=0.881;fracUp=1.000;identificationQv=227
CP008925 Salmonella_enterica_subsp._enterica_serovar_Cerro_87	kinModCall	m4C	1771353	1771353	56	-	.	coverage=150;context=GGAGAGAACATGTTAATGCTCCTTGTAGCGTATCGATCAGA;IPDRatio=1.99;frac=0.564;fracLow=0.381;fracUp=0.755;identificationQv=28
CP008925 Salmonella_enterica_subsp._enterica_serovar_Cerro_87	kinModCall	modified_base	1771358	1771358	95	+	.	coverage=154;context=TCGATACGCTACAAGGAGCATTAACATGTTCTCTCCACAGT;IPDRatio=2.52
CP008925 Salmonella_enterica_subsp._enterica_serovar_Cerro_87	kinModCall	m6A	1771359	1771359	79	-	.	coverage=151;context=GACTGTGGAGAGAACATGTTAATGCTCCTTGTAGCGTATCG;IPDRatio=2.15;frac=0.546;fracLow=0.411;fracUp=0.684;identificationQv=60
CP008925 Salmonella_enterica_subsp._enterica_serovar_Cerro_87	kinModCall	modified_base	1771365	1771365	39	-	.	coverage=142;context=AAGCGTGACTGTGGAGAGAACATGTTAATGCTCCTTGTAGC;IPDRatio=1.70
CP008925 Salmonella_enterica_subsp._enterica_serovar_Cerro_87	kinModCall	modified_base	1771369	1771369	36	-	.	coverage=145;context=ACGCAAGCGTGACTGTGGAGAGAACATGTTAATGCTCCTTG;IPDRatio=1.75
CP008925 Salmonella_enterica_subsp._enterica_serovar_Cerro_87	kinModCall	modified_base	1771437	1771437	27	-	.	coverage=144;context=AATATCTCGATCAACATGTTCACAACAGAACAGTAAACAAC;IPDRatio=1.52
CP008925 Salmonella_enterica_subsp._enterica_serovar_Cerro_87	kinModCall	m6A	1771447	1771447	202	+	.	coverage=153;context=GTTCTGTTGTGAACATGTTGATCGAGATATTCCTCTCCGGA;IPDRatio=6.67;frac=0.989;fracLow=0.884;fracUp=1.000;identificationQv=159
CP008925 Salmonella_enterica_subsp._enterica_serovar_Cerro_87	kinModCall	m6A	1771448	1771448	219	-	.	coverage=143;context=TTCCGGAGAGGAATATCTCGATCAACATGTTCACAACAGAA;IPDRatio=6.70;frac=0.999;fracLow=0.994;fracUp=1.000;identificationQv=233
CP008925 Salmonella_enterica_subsp._enterica_serovar_Cerro_87	kinModCall	m6A	1771456	1771456	80	-	.	coverage=142;context=AAAGCTCATTCCGGAGAGGAATATCTCGATCAACATGTTCA;IPDRatio=2.71;frac=0.707;fracLow=0.566;fracUp=0.870;identificationQv=53
CP008925 Salmonella_enterica_subsp._enterica_serovar_Cerro_87	kinModCall	m6A	1771460	1771460	29	-	.	coverage=142;context=GCTCAAAGCTCATTCCGGAGAGGAATATCTCGATCAACATG;IPDRatio=1.44;frac=0.045;fracLow=0.000;fracUp=0.131;identificationQv=6
CP008925 Salmonella_enterica_subsp._enterica_serovar_Cerro_87	kinModCall	modified_base	1771506	1771506	24	+	.	coverage=138;context=CTTTCTTCCAGGCTGGTGGCGATACCTGTCAACATTTTGAT;IPDRatio=1.48
CP008925 Salmonella_enterica_subsp._enterica_serovar_Cerro_87	kinModCall	modified_base	1771507	1771507	30	+	.	coverage=144;context=TTTCTTCCAGGCTGGTGGCGATACCTGTCAACATTTTGATT;IPDRatio=1.49
CP008925 Salmonella_enterica_subsp._enterica_serovar_Cerro_87	kinModCall	modified_base	1771515	1771515	24	+	.	coverage=147;context=AGGCTGGTGGCGATACCTGTCAACATTTTGATTGCATGGCC;IPDRatio=1.50
CP008925 Salmonella_enterica_subsp._enterica_serovar_Cerro_87	kinModCall	modified_base	1771518	1771518	31	-	.	coverage=140;context=TATGGCCATGCAATCAAAATGTTGACAGGTATCGCCACCAG;IPDRatio=1.56
CP008925 Salmonella_enterica_subsp._enterica_serovar_Cerro_87	kinModCall	modified_base	1771525	1771525	46	+	.	coverage=140;context=CGATACCTGTCAACATTTTGATTGCATGGCCATACGGCGTT;IPDRatio=1.77
CP008925 Salmonella_enterica_subsp._enterica_serovar_Cerro_87	kinModCall	modified_base	1771546	1771546	22	-	.	coverage=140;context=GCGCATAATCAGATCGCGGTAAACGCCGTATGGCCATGCAA;IPDRatio=1.42
CP008925 Salmonella_enterica_subsp._enterica_serovar_Cerro_87	kinModCall	m6A	1771553	1771553	181	+	.	coverage=141;context=GCCATACGGCGTTTACCGCGATCTGATTATGCGCGTCGCGC;IPDRatio=6.51;frac=1.000;fracLow=0.910;fracUp=1.000;identificationQv=178
CP008925 Salmonella_enterica_subsp._enterica_serovar_Cerro_87	kinModCall	m6A	1771554	1771554	189	-	.	coverage=136;context=CGCGCGACGCGCATAATCAGATCGCGGTAAACGCCGTATGG;IPDRatio=8.03;frac=1.000;fracLow=0.910;fracUp=1.000;identificationQv=176
CP008925 Salmonella_enterica_subsp._enterica_serovar_Cerro_87	kinModCall	m6A	1771562	1771562	38	-	.	coverage=136;context=TTGCCTTACGCGCGACGCGCATAATCAGATCGCGGTAAACG;IPDRatio=1.63;frac=0.271;fracLow=0.130;fracUp=0.410;identificationQv=11
CP008925 Salmonella_enterica_subsp._enterica_serovar_Cerro_87	kinModCall	modified_base	1771575	1771575	21	-	.	coverage=137;context=CATCCCGCCGGGCTTGCCTTACGCGCGACGCGCATAATCAG;IPDRatio=1.39
CP008925 Salmonella_enterica_subsp._enterica_serovar_Cerro_87	kinModCall	modified_base	1771604	1771604	25	+	.	coverage=125;context=CCCGGCGGGATGGGCCAAAAACCTGGCGGATGTATTGGCTT;IPDRatio=1.51
CP008925 Salmonella_enterica_subsp._enterica_serovar_Cerro_87	kinModCall	modified_base	1771605	1771605	27	+	.	coverage=150;context=CCGGCGGGATGGGCCAAAAACCTGGCGGATGTATTGGCTTA;IPDRatio=1.52
CP008925 Salmonella_enterica_subsp._enterica_serovar_Cerro_87	kinModCall	modified_base	1771608	1771608	24	+	.	coverage=144;context=GCGGGATGGGCCAAAAACCTGGCGGATGTATTGGCTTATGT;IPDRatio=1.52
CP008925 Salmonella_enterica_subsp._enterica_serovar_Cerro_87	kinModCall	modified_base	1771617	1771617	27	+	.	coverage=148;context=GCCAAAAACCTGGCGGATGTATTGGCTTATGTCACCTTTCA;IPDRatio=1.48
CP008925 Salmonella_enterica_subsp._enterica_serovar_Cerro_87	kinModCall	m6A	1771619	1771619	61	-	.	coverage=144;context=ACTGAAAGGTGACATAAGCCAATACATCCGCCAGGTTTTTG;IPDRatio=1.95;frac=0.264;fracLow=0.150;fracUp=0.423;identificationQv=17
CP008925 Salmonella_enterica_subsp._enterica_serovar_Cerro_87	kinModCall	modified_base	1771638	1771638	120	+	.	coverage=137;context=TTGGCTTATGTCACCTTTCAGTCACCCGTTTATATTATCAT;IPDRatio=3.69
CP008925 Salmonella_enterica_subsp._enterica_serovar_Cerro_87	kinModCall	modified_base	1771646	1771646	62	+	.	coverage=144;context=TGTCACCTTTCAGTCACCCGTTTATATTATCATCTTGCTGA;IPDRatio=2.11
CP008925 Salmonella_enterica_subsp._enterica_serovar_Cerro_87	kinModCall	modified_base	1771648	1771648	74	+	.	coverage=139;context=TCACCTTTCAGTCACCCGTTTATATTATCATCTTGCTGACC;IPDRatio=2.33
CP008925 Salmonella_enterica_subsp._enterica_serovar_Cerro_87	kinModCall	modified_base	1771649	1771649	58	+	.	coverage=148;context=CACCTTTCAGTCACCCGTTTATATTATCATCTTGCTGACCG;IPDRatio=1.94
CP008925 Salmonella_enterica_subsp._enterica_serovar_Cerro_87	kinModCall	modified_base	1771652	1771652	78	+	.	coverage=146;context=CTTTCAGTCACCCGTTTATATTATCATCTTGCTGACCGTCG;IPDRatio=2.29
CP008925 Salmonella_enterica_subsp._enterica_serovar_Cerro_87	kinModCall	modified_base	1771653	1771653	21	+	.	coverage=140;context=TTTCAGTCACCCGTTTATATTATCATCTTGCTGACCGTCGG;IPDRatio=1.34
CP008925 Salmonella_enterica_subsp._enterica_serovar_Cerro_87	kinModCall	modified_base	1771653	1771653	28	-	.	coverage=148;context=CCGACGGTCAGCAAGATGATAATATAAACGGGTGACTGAAA;IPDRatio=1.56
CP008925 Salmonella_enterica_subsp._enterica_serovar_Cerro_87	kinModCall	modified_base	1771654	1771654	28	-	.	coverage=147;context=GCCGACGGTCAGCAAGATGATAATATAAACGGGTGACTGAA;IPDRatio=1.50
CP008925 Salmonella_enterica_subsp._enterica_serovar_Cerro_87	kinModCall	modified_base	1771655	1771655	31	-	.	coverage=144;context=CGCCGACGGTCAGCAAGATGATAATATAAACGGGTGACTGA;IPDRatio=1.54
CP008925 Salmonella_enterica_subsp._enterica_serovar_Cerro_87	kinModCall	modified_base	1771656	1771656	59	-	.	coverage=136;context=GCGCCGACGGTCAGCAAGATGATAATATAAACGGGTGACTG;IPDRatio=2.10
CP008925 Salmonella_enterica_subsp._enterica_serovar_Cerro_87	kinModCall	modified_base	1771657	1771657	22	-	.	coverage=148;context=GGCGCCGACGGTCAGCAAGATGATAATATAAACGGGTGACT;IPDRatio=1.41
CP008925 Salmonella_enterica_subsp._enterica_serovar_Cerro_87	kinModCall	modified_base	1771659	1771659	47	-	.	coverage=142;context=CCGGCGCCGACGGTCAGCAAGATGATAATATAAACGGGTGA;IPDRatio=1.82
CP008925 Salmonella_enterica_subsp._enterica_serovar_Cerro_87	kinModCall	modified_base	1771697	1771697	45	-	.	coverage=125;context=CAATGTTTGAACTCACGGCGGCCACTATCTGATGCCAGCCG;IPDRatio=2.03
CP008925 Salmonella_enterica_subsp._enterica_serovar_Cerro_87	kinModCall	modified_base	1771708	1771708	22	-	.	coverage=140;context=CATTGAAACAACAATGTTTGAACTCACGGCGGCCACTATCT;IPDRatio=1.42
CP008925 Salmonella_enterica_subsp._enterica_serovar_Cerro_87	kinModCall	m4C	1771709	1771709	73	+	.	coverage=143;context=GATAGTGGCCGCCGTGAGTTCAAACATTGTTGTTTCAATGT;IPDRatio=2.62;frac=0.616;fracLow=0.398;fracUp=0.798;identificationQv=45
CP008925 Salmonella_enterica_subsp._enterica_serovar_Cerro_87	kinModCall	modified_base	1771710	1771710	33	+	.	coverage=139;context=ATAGTGGCCGCCGTGAGTTCAAACATTGTTGTTTCAATGTT;IPDRatio=1.59
CP008925 Salmonella_enterica_subsp._enterica_serovar_Cerro_87	kinModCall	modified_base	1771725	1771725	26	+	.	coverage=144;context=AGTTCAAACATTGTTGTTTCAATGTTAATGGGCGCGGTTTA;IPDRatio=1.48
CP008925 Salmonella_enterica_subsp._enterica_serovar_Cerro_87	kinModCall	modified_base	1771731	1771731	41	+	.	coverage=142;context=AACATTGTTGTTTCAATGTTAATGGGCGCGGTTTATGGCTA;IPDRatio=1.71
CP008925 Salmonella_enterica_subsp._enterica_serovar_Cerro_87	kinModCall	m6A	1771733	1771733	39	-	.	coverage=135;context=AGTAGCCATAAACCGCGCCCATTAACATTGAAACAACAATG;IPDRatio=1.67;frac=0.216;fracLow=0.084;fracUp=0.328;identificationQv=3
CP008925 Salmonella_enterica_subsp._enterica_serovar_Cerro_87	kinModCall	modified_base	1771739	1771739	26	+	.	coverage=139;context=TGTTTCAATGTTAATGGGCGCGGTTTATGGCTACTTCCTGG;IPDRatio=1.68
CP008925 Salmonella_enterica_subsp._enterica_serovar_Cerro_87	kinModCall	modified_base	1771749	1771749	27	+	.	coverage=129;context=TTAATGGGCGCGGTTTATGGCTACTTCCTGGATTATTGTCG;IPDRatio=1.53
CP008925 Salmonella_enterica_subsp._enterica_serovar_Cerro_87	kinModCall	modified_base	1771765	1771765	33	-	.	coverage=141;context=CACTTTAAACAGGCGGCGACAATAATCCAGGAAGTAGCCAT;IPDRatio=1.53
CP008925 Salmonella_enterica_subsp._enterica_serovar_Cerro_87	kinModCall	modified_base	1771766	1771766	22	-	.	coverage=138;context=TCACTTTAAACAGGCGGCGACAATAATCCAGGAAGTAGCCA;IPDRatio=1.41
CP008925 Salmonella_enterica_subsp._enterica_serovar_Cerro_87	kinModCall	modified_base	1771787	1771787	48	-	.	coverage=140;context=CCTTAGCCTGATGATAGCTGCTCACTTTAAACAGGCGGCGA;IPDRatio=1.91
CP008925 Salmonella_enterica_subsp._enterica_serovar_Cerro_87	kinModCall	modified_base	1771791	1771791	33	+	.	coverage=139;context=CGCCTGTTTAAAGTGAGCAGCTATCATCAGGCTAAGGCGTA;IPDRatio=1.58
CP008925 Salmonella_enterica_subsp._enterica_serovar_Cerro_87	kinModCall	modified_base	1771798	1771798	60	-	.	coverage=140;context=GTTAACTTACGCCTTAGCCTGATGATAGCTGCTCACTTTAA;IPDRatio=2.23
CP008925 Salmonella_enterica_subsp._enterica_serovar_Cerro_87	kinModCall	modified_base	1771805	1771805	30	-	.	coverage=141;context=TCGCGACGTTAACTTACGCCTTAGCCTGATGATAGCTGCTC;IPDRatio=1.58
CP008925 Salmonella_enterica_subsp._enterica_serovar_Cerro_87	kinModCall	modified_base	1771817	1771817	32	+	.	coverage=138;context=TCAGGCTAAGGCGTAAGTTAACGTCGCGACTGGCTTTGCCA;IPDRatio=1.64
CP008925 Salmonella_enterica_subsp._enterica_serovar_Cerro_87	kinModCall	modified_base	1771820	1771820	28	-	.	coverage=132;context=GACTGGCAAAGCCAGTCGCGACGTTAACTTACGCCTTAGCC;IPDRatio=1.55
CP008925 Salmonella_enterica_subsp._enterica_serovar_Cerro_87	kinModCall	m4C	1771836	1771836	42	+	.	coverage=123;context=AACGTCGCGACTGGCTTTGCCAGTCGCGCTTTTAGTCGCTT;IPDRatio=1.86;frac=0.942;fracLow=0.664;fracUp=1.000;identificationQv=40
CP008925 Salmonella_enterica_subsp._enterica_serovar_Cerro_87	kinModCall	modified_base	1771846	1771846	37	+	.	coverage=145;context=CTGGCTTTGCCAGTCGCGCTTTTAGTCGCTTTTTTCGTCGC;IPDRatio=1.68
CP008925 Salmonella_enterica_subsp._enterica_serovar_Cerro_87	kinModCall	modified_base	1771851	1771851	31	-	.	coverage=135;context=TTTTGGCGACGAAAAAAGCGACTAAAAGCGCGACTGGCAAA;IPDRatio=1.63
CP008925 Salmonella_enterica_subsp._enterica_serovar_Cerro_87	kinModCall	modified_base	1771887	1771887	32	+	.	coverage=148;context=CAAAAAGCCCATTCAGATAACGTTCTAACGCTATTCGGGAG;IPDRatio=1.64
CP008925 Salmonella_enterica_subsp._enterica_serovar_Cerro_87	kinModCall	modified_base	1771890	1771890	29	-	.	coverage=136;context=TAGCTCCCGAATAGCGTTAGAACGTTATCTGAATGGGCTTT;IPDRatio=1.56
CP008925 Salmonella_enterica_subsp._enterica_serovar_Cerro_87	kinModCall	modified_base	1771909	1771909	29	-	.	coverage=131;context=ACGGTATTCCCCACGGCTTTAGCTCCCGAATAGCGTTAGAA;IPDRatio=1.64
CP008925 Salmonella_enterica_subsp._enterica_serovar_Cerro_87	kinModCall	m6A	1771930	1771930	73	+	.	coverage=154;context=AAAGCCGTGGGGAATACCGTAATGTTCGTGGGTCTCGCCGC;IPDRatio=2.17;frac=0.427;fracLow=0.284;fracUp=0.555;identificationQv=37
CP008925 Salmonella_enterica_subsp._enterica_serovar_Cerro_87	kinModCall	modified_base	1771933	1771933	22	+	.	coverage=144;context=GCCGTGGGGAATACCGTAATGTTCGTGGGTCTCGCCGCCTA;IPDRatio=1.68
CP008925 Salmonella_enterica_subsp._enterica_serovar_Cerro_87	kinModCall	modified_base	1771933	1771933	45	-	.	coverage=144;context=TAGGCGGCGAGACCCACGAACATTACGGTATTCCCCACGGC;IPDRatio=1.86
CP008925 Salmonella_enterica_subsp._enterica_serovar_Cerro_87	kinModCall	modified_base	1771934	1771934	117	+	.	coverage=151;context=CCGTGGGGAATACCGTAATGTTCGTGGGTCTCGCCGCCTAA;IPDRatio=3.41
CP008925 Salmonella_enterica_subsp._enterica_serovar_Cerro_87	kinModCall	m6A	1771934	1771934	35	-	.	coverage=127;context=TTAGGCGGCGAGACCCACGAACATTACGGTATTCCCCACGG;IPDRatio=1.62;frac=0.649;fracLow=0.578;fracUp=0.720;identificationQv=28
CP008925 Salmonella_enterica_subsp._enterica_serovar_Cerro_87	kinModCall	m6A	1771935	1771935	174	-	.	coverage=142;context=TTTAGGCGGCGAGACCCACGAACATTACGGTATTCCCCACG;IPDRatio=6.55;frac=0.915;fracLow=0.795;fracUp=1.000;identificationQv=105
CP008925 Salmonella_enterica_subsp._enterica_serovar_Cerro_87	kinModCall	modified_base	1771936	1771936	48	-	.	coverage=140;context=ATTTAGGCGGCGAGACCCACGAACATTACGGTATTCCCCAC;IPDRatio=1.97
CP008925 Salmonella_enterica_subsp._enterica_serovar_Cerro_87	kinModCall	modified_base	1771942	1771942	23	-	.	coverage=139;context=CGCTCTATTTAGGCGGCGAGACCCACGAACATTACGGTATT;IPDRatio=1.39
CP008925 Salmonella_enterica_subsp._enterica_serovar_Cerro_87	kinModCall	m4C	1771951	1771951	39	+	.	coverage=145;context=ATGTTCGTGGGTCTCGCCGCCTAAATAGAGCGGAAAATTTT;IPDRatio=1.75;frac=0.422;fracLow=0.249;fracUp=0.579;identificationQv=5
CP008925 Salmonella_enterica_subsp._enterica_serovar_Cerro_87	kinModCall	m4C	1771958	1771958	41	-	.	coverage=138;context=CACTACCAAAATTTTCCGCTCTATTTAGGCGGCGAGACCCA;IPDRatio=1.73;frac=0.635;fracLow=0.410;fracUp=0.856;identificationQv=3
CP008925 Salmonella_enterica_subsp._enterica_serovar_Cerro_87	kinModCall	modified_base	1771961	1771961	21	-	.	coverage=140;context=GATCACTACCAAAATTTTCCGCTCTATTTAGGCGGCGAGAC;IPDRatio=1.52
CP008925 Salmonella_enterica_subsp._enterica_serovar_Cerro_87	kinModCall	modified_base	1771964	1771964	24	-	.	coverage=136;context=TGCGATCACTACCAAAATTTTCCGCTCTATTTAGGCGGCGA;IPDRatio=1.51
CP008925 Salmonella_enterica_subsp._enterica_serovar_Cerro_87	kinModCall	modified_base	1771969	1771969	105	+	.	coverage=147;context=GCCTAAATAGAGCGGAAAATTTTGGTAGTGATCGCAGGTCT;IPDRatio=4.21
CP008925 Salmonella_enterica_subsp._enterica_serovar_Cerro_87	kinModCall	modified_base	1771970	1771970	24	+	.	coverage=149;context=CCTAAATAGAGCGGAAAATTTTGGTAGTGATCGCAGGTCTT;IPDRatio=1.78
CP008925 Salmonella_enterica_subsp._enterica_serovar_Cerro_87	kinModCall	modified_base	1771971	1771971	52	+	.	coverage=141;context=CTAAATAGAGCGGAAAATTTTGGTAGTGATCGCAGGTCTTA;IPDRatio=2.38
CP008925 Salmonella_enterica_subsp._enterica_serovar_Cerro_87	kinModCall	modified_base	1771972	1771972	26	+	.	coverage=145;context=TAAATAGAGCGGAAAATTTTGGTAGTGATCGCAGGTCTTAA;IPDRatio=1.82
CP008925 Salmonella_enterica_subsp._enterica_serovar_Cerro_87	kinModCall	modified_base	1771977	1771977	40	-	.	coverage=147;context=GGATATTAAGACCTGCGATCACTACCAAAATTTTCCGCTCT;IPDRatio=1.70
CP008925 Salmonella_enterica_subsp._enterica_serovar_Cerro_87	kinModCall	m6A	1771979	1771979	224	+	.	coverage=149;context=AGCGGAAAATTTTGGTAGTGATCGCAGGTCTTAATATCCGA;IPDRatio=6.52;frac=0.978;fracLow=0.901;fracUp=1.000;identificationQv=247
CP008925 Salmonella_enterica_subsp._enterica_serovar_Cerro_87	kinModCall	m6A	1771980	1771980	218	-	.	coverage=145;context=TTCGGATATTAAGACCTGCGATCACTACCAAAATTTTCCGC;IPDRatio=7.31;frac=1.000;fracLow=1.000;fracUp=1.000;identificationQv=237
CP008925 Salmonella_enterica_subsp._enterica_serovar_Cerro_87	kinModCall	modified_base	1771988	1771988	34	+	.	coverage=144;context=TTTTGGTAGTGATCGCAGGTCTTAATATCCGAAGCCGGGTC;IPDRatio=1.65
CP008925 Salmonella_enterica_subsp._enterica_serovar_Cerro_87	kinModCall	modified_base	1771989	1771989	22	+	.	coverage=152;context=TTTGGTAGTGATCGCAGGTCTTAATATCCGAAGCCGGGTCA;IPDRatio=1.39
CP008925 Salmonella_enterica_subsp._enterica_serovar_Cerro_87	kinModCall	modified_base	1771991	1771991	22	+	.	coverage=151;context=TGGTAGTGATCGCAGGTCTTAATATCCGAAGCCGGGTCAGC;IPDRatio=1.42
CP008925 Salmonella_enterica_subsp._enterica_serovar_Cerro_87	kinModCall	modified_base	1771996	1771996	23	-	.	coverage=138;context=CACTGGCTGACCCGGCTTCGGATATTAAGACCTGCGATCAC;IPDRatio=1.38
CP008925 Salmonella_enterica_subsp._enterica_serovar_Cerro_87	kinModCall	m6A	1772018	1772018	30	-	.	coverage=154;context=AGATTAAAAGACCGTAGCTCATCACTGGCTGACCCGGCTTC;IPDRatio=1.51;frac=0.099;fracLow=0.000;fracUp=0.183;identificationQv=18
CP008925 Salmonella_enterica_subsp._enterica_serovar_Cerro_87	kinModCall	m6A	1772049	1772049	225	+	.	coverage=166;context=CTTTTAATCTGGGGTGAATGATCAGCGCGGTACGCCCCATA;IPDRatio=6.51;frac=0.955;fracLow=0.824;fracUp=1.000;identificationQv=253
CP008925 Salmonella_enterica_subsp._enterica_serovar_Cerro_87	kinModCall	m6A	1772050	1772050	243	-	.	coverage=160;context=GTATGGGGCGTACCGCGCTGATCATTCACCCCAGATTAAAA;IPDRatio=8.98;frac=0.960;fracLow=0.891;fracUp=0.986;identificationQv=231
CP008925 Salmonella_enterica_subsp._enterica_serovar_Cerro_87	kinModCall	modified_base	1772068	1772068	28	-	.	coverage=148;context=ATGTTAACCGCGAGGCGCGTATGGGGCGTACCGCGCTGATC;IPDRatio=1.47
CP008925 Salmonella_enterica_subsp._enterica_serovar_Cerro_87	kinModCall	modified_base	1772082	1772082	23	+	.	coverage=154;context=GCCCCATACGCGCCTCGCGGTTAACATAAACATAATTCTCG;IPDRatio=1.42
CP008925 Salmonella_enterica_subsp._enterica_serovar_Cerro_87	kinModCall	modified_base	1772083	1772083	25	+	.	coverage=143;context=CCCCATACGCGCCTCGCGGTTAACATAAACATAATTCTCGC;IPDRatio=1.40
CP008925 Salmonella_enterica_subsp._enterica_serovar_Cerro_87	kinModCall	modified_base	1772086	1772086	28	-	.	coverage=142;context=GCGGCGAGAATTATGTTTATGTTAACCGCGAGGCGCGTATG;IPDRatio=1.47
CP008925 Salmonella_enterica_subsp._enterica_serovar_Cerro_87	kinModCall	modified_base	1772092	1772092	29	+	.	coverage=150;context=CGCCTCGCGGTTAACATAAACATAATTCTCGCCGCGTCGAT;IPDRatio=1.54
CP008925 Salmonella_enterica_subsp._enterica_serovar_Cerro_87	kinModCall	modified_base	1772095	1772095	24	+	.	coverage=151;context=CTCGCGGTTAACATAAACATAATTCTCGCCGCGTCGATAAC;IPDRatio=1.43
CP008925 Salmonella_enterica_subsp._enterica_serovar_Cerro_87	kinModCall	modified_base	1772099	1772099	51	-	.	coverage=138;context=TATGGTTATCGACGCGGCGAGAATTATGTTTATGTTAACCG;IPDRatio=2.09
CP008925 Salmonella_enterica_subsp._enterica_serovar_Cerro_87	kinModCall	modified_base	1772100	1772100	42	-	.	coverage=141;context=GTATGGTTATCGACGCGGCGAGAATTATGTTTATGTTAACC;IPDRatio=1.88
CP008925 Salmonella_enterica_subsp._enterica_serovar_Cerro_87	kinModCall	m4C	1772116	1772116	84	+	.	coverage=146;context=ATTCTCGCCGCGTCGATAACCATACGTCTTATTCGTCACCA;IPDRatio=2.58;frac=0.712;fracLow=0.534;fracUp=0.883;identificationQv=36
CP008925 Salmonella_enterica_subsp._enterica_serovar_Cerro_87	kinModCall	modified_base	1772122	1772122	31	-	.	coverage=152;context=TCGATGTGGTGACGAATAAGACGTATGGTTATCGACGCGGC;IPDRatio=1.57
CP008925 Salmonella_enterica_subsp._enterica_serovar_Cerro_87	kinModCall	modified_base	1772123	1772123	33	+	.	coverage=157;context=CCGCGTCGATAACCATACGTCTTATTCGTCACCACATCGAC;IPDRatio=1.56
CP008925 Salmonella_enterica_subsp._enterica_serovar_Cerro_87	kinModCall	modified_base	1772127	1772127	24	-	.	coverage=149;context=TACCGTCGATGTGGTGACGAATAAGACGTATGGTTATCGAC;IPDRatio=1.40
CP008925 Salmonella_enterica_subsp._enterica_serovar_Cerro_87	kinModCall	modified_base	1772157	1772157	61	+	.	coverage=161;context=CATCGACGGTAAACCCTGCCTTTTCCAGTACCCGCGCCACC;IPDRatio=2.05
CP008925 Salmonella_enterica_subsp._enterica_serovar_Cerro_87	kinModCall	modified_base	1772163	1772163	25	+	.	coverage=157;context=CGGTAAACCCTGCCTTTTCCAGTACCCGCGCCACCTCGTCA;IPDRatio=1.40
CP008925 Salmonella_enterica_subsp._enterica_serovar_Cerro_87	kinModCall	modified_base	1772188	1772188	40	+	.	coverage=153;context=CCGCGCCACCTCGTCAGGTCGTAAATACATATTTTATCCTC;IPDRatio=1.69
CP008925 Salmonella_enterica_subsp._enterica_serovar_Cerro_87	kinModCall	modified_base	1772191	1772191	26	+	.	coverage=163;context=CGCCACCTCGTCAGGTCGTAAATACATATTTTATCCTCATT;IPDRatio=1.46
CP008925 Salmonella_enterica_subsp._enterica_serovar_Cerro_87	kinModCall	modified_base	1772192	1772192	38	+	.	coverage=152;context=GCCACCTCGTCAGGTCGTAAATACATATTTTATCCTCATTC;IPDRatio=1.58
CP008925 Salmonella_enterica_subsp._enterica_serovar_Cerro_87	kinModCall	modified_base	1772194	1772194	25	+	.	coverage=158;context=CACCTCGTCAGGTCGTAAATACATATTTTATCCTCATTCTC;IPDRatio=1.42
CP008925 Salmonella_enterica_subsp._enterica_serovar_Cerro_87	kinModCall	modified_base	1772197	1772197	34	+	.	coverage=155;context=CTCGTCAGGTCGTAAATACATATTTTATCCTCATTCTCTTT;IPDRatio=1.54
CP008925 Salmonella_enterica_subsp._enterica_serovar_Cerro_87	kinModCall	modified_base	1772198	1772198	23	+	.	coverage=155;context=TCGTCAGGTCGTAAATACATATTTTATCCTCATTCTCTTTT;IPDRatio=1.41
CP008925 Salmonella_enterica_subsp._enterica_serovar_Cerro_87	kinModCall	m6A	1772199	1772199	43	-	.	coverage=151;context=TAAAAGAGAATGAGGATAAAATATGTATTTACGACCTGACG;IPDRatio=1.72;frac=0.409;fracLow=0.340;fracUp=0.520;identificationQv=7
CP008925 Salmonella_enterica_subsp._enterica_serovar_Cerro_87	kinModCall	modified_base	1772202	1772202	30	-	.	coverage=156;context=CAGTAAAAGAGAATGAGGATAAAATATGTATTTACGACCTG;IPDRatio=1.56
CP008925 Salmonella_enterica_subsp._enterica_serovar_Cerro_87	kinModCall	modified_base	1772208	1772208	38	+	.	coverage=158;context=GTAAATACATATTTTATCCTCATTCTCTTTTACTGCGGGCT;IPDRatio=1.75
CP008925 Salmonella_enterica_subsp._enterica_serovar_Cerro_87	kinModCall	modified_base	1772213	1772213	36	-	.	coverage=147;context=AGGTAAGCCCGCAGTAAAAGAGAATGAGGATAAAATATGTA;IPDRatio=1.85
CP008925 Salmonella_enterica_subsp._enterica_serovar_Cerro_87	kinModCall	m4C	1772232	1772232	81	+	.	coverage=160;context=CTCTTTTACTGCGGGCTTACCTTACCCGATAGCGCGTTATC;IPDRatio=2.67;frac=0.925;fracLow=0.734;fracUp=1.000;identificationQv=52
CP008925 Salmonella_enterica_subsp._enterica_serovar_Cerro_87	kinModCall	modified_base	1772235	1772235	21	-	.	coverage=155;context=GTTGATAACGCGCTATCGGGTAAGGTAAGCCCGCAGTAAAA;IPDRatio=1.34
CP008925 Salmonella_enterica_subsp._enterica_serovar_Cerro_87	kinModCall	modified_base	1772255	1772255	33	-	.	coverage=157;context=TTCTGGACTTTTCTGAAAGCGTTGATAACGCGCTATCGGGT;IPDRatio=1.58
CP008925 Salmonella_enterica_subsp._enterica_serovar_Cerro_87	kinModCall	m4C	1772279	1772279	29	+	.	coverage=159;context=TTCAGAAAAGTCCAGAAACGCATGATATCGCCGTAACAAGC;IPDRatio=1.76;frac=1.000;fracLow=1.000;fracUp=1.000;identificationQv=6
CP008925 Salmonella_enterica_subsp._enterica_serovar_Cerro_87	kinModCall	m6A	1772286	1772286	66	-	.	coverage=156;context=TGCTGAGGCTTGTTACGGCGATATCATGCGTTTCTGGACTT;IPDRatio=2.21;frac=0.482;fracLow=0.340;fracUp=0.619;identificationQv=35
CP008925 Salmonella_enterica_subsp._enterica_serovar_Cerro_87	kinModCall	modified_base	1772317	1772317	24	-	.	coverage=159;context=TGTAGCTTTCAGTGTAGTTCATATTTTTACCTGCTGAGGCT;IPDRatio=1.43
CP008925 Salmonella_enterica_subsp._enterica_serovar_Cerro_87	kinModCall	modified_base	1772318	1772318	40	-	.	coverage=156;context=ATGTAGCTTTCAGTGTAGTTCATATTTTTACCTGCTGAGGC;IPDRatio=1.75
CP008925 Salmonella_enterica_subsp._enterica_serovar_Cerro_87	kinModCall	m4C	1772328	1772328	60	-	.	coverage=180;context=ATTGATTTCGATGTAGCTTTCAGTGTAGTTCATATTTTTAC;IPDRatio=2.06;frac=0.600;fracLow=0.407;fracUp=0.744;identificationQv=48
CP008925 Salmonella_enterica_subsp._enterica_serovar_Cerro_87	kinModCall	m6A	1772354	1772354	244	+	.	coverage=172;context=TACATCGAAATCAATGGAGGATCATATGCTTAACAAACCGA;IPDRatio=5.90;frac=0.972;fracLow=0.888;fracUp=1.000;identificationQv=281
CP008925 Salmonella_enterica_subsp._enterica_serovar_Cerro_87	kinModCall	m6A	1772355	1772355	279	-	.	coverage=177;context=TTCGGTTTGTTAAGCATATGATCCTCCATTGATTTCGATGT;IPDRatio=7.02;frac=0.998;fracLow=0.974;fracUp=1.000;identificationQv=299
CP008925 Salmonella_enterica_subsp._enterica_serovar_Cerro_87	kinModCall	m6A	1772384	1772384	29	+	.	coverage=172;context=TAACAAACCGAACCGAAACGACGTCGATGATGGTGTTCAGG;IPDRatio=1.56;frac=0.318;fracLow=0.147;fracUp=0.400;identificationQv=5
CP008925 Salmonella_enterica_subsp._enterica_serovar_Cerro_87	kinModCall	modified_base	1772392	1772392	21	+	.	coverage=168;context=CGAACCGAAACGACGTCGATGATGGTGTTCAGGATATTCAG;IPDRatio=1.35
CP008925 Salmonella_enterica_subsp._enterica_serovar_Cerro_87	kinModCall	modified_base	1772408	1772408	23	-	.	coverage=167;context=ATCGATTGACATCATTCTGAATATCCTGAACACCATCATCG;IPDRatio=1.45
CP008925 Salmonella_enterica_subsp._enterica_serovar_Cerro_87	kinModCall	modified_base	1772419	1772419	22	+	.	coverage=170;context=TTCAGGATATTCAGAATGATGTCAATCGATTAGCCGACAGT;IPDRatio=1.42
CP008925 Salmonella_enterica_subsp._enterica_serovar_Cerro_87	kinModCall	m4C	1772419	1772419	28	-	.	coverage=168;context=ACTGTCGGCTAATCGATTGACATCATTCTGAATATCCTGAA;IPDRatio=1.52;frac=0.512;fracLow=0.186;fracUp=0.626;identificationQv=37
CP008925 Salmonella_enterica_subsp._enterica_serovar_Cerro_87	kinModCall	m6A	1772427	1772427	20	+	.	coverage=172;context=ATTCAGAATGATGTCAATCGATTAGCCGACAGTCTGGAAGA;IPDRatio=1.34;frac=0.066;fracLow=0.000;fracUp=0.143;identificationQv=3
CP008925 Salmonella_enterica_subsp._enterica_serovar_Cerro_87	kinModCall	modified_base	1772453	1772453	23	-	.	coverage=172;context=CATCGCTTCCCCAGGATTTAAGGACATCTTCCAGACTGTCG;IPDRatio=1.36
CP008925 Salmonella_enterica_subsp._enterica_serovar_Cerro_87	kinModCall	modified_base	1772487	1772487	26	+	.	coverage=159;context=AGCGATGCGAAAGACGAAGCCGAGGCTGCGCGACGCAAAGC;IPDRatio=1.48
CP008925 Salmonella_enterica_subsp._enterica_serovar_Cerro_87	kinModCall	m6A	1772504	1772504	30	+	.	coverage=177;context=AGCCGAGGCTGCGCGACGCAAAGCACAGGCGTTGCTGAAAG;IPDRatio=1.53;frac=0.263;fracLow=0.167;fracUp=0.351;identificationQv=8
CP008925 Salmonella_enterica_subsp._enterica_serovar_Cerro_87	kinModCall	modified_base	1772539	1772539	23	+	.	coverage=170;context=TGAAAGAGACCCGGGCGCGGATGCAGGGTCGTACTCGCGTA;IPDRatio=1.44
CP008925 Salmonella_enterica_subsp._enterica_serovar_Cerro_87	kinModCall	m4C	1772548	1772548	44	+	.	coverage=183;context=CCCGGGCGCGGATGCAGGGTCGTACTCGCGTAAAACAAGCC;IPDRatio=1.83;frac=0.498;fracLow=0.298;fracUp=0.664;identificationQv=14
CP008925 Salmonella_enterica_subsp._enterica_serovar_Cerro_87	kinModCall	m4C	1772589	1772589	46	+	.	coverage=190;context=GCCTGTGATGCGATGGGGTGCGCGGATACGTTTGTGCGTGA;IPDRatio=1.72;frac=0.515;fracLow=0.346;fracUp=0.694;identificationQv=8
CP008925 Salmonella_enterica_subsp._enterica_serovar_Cerro_87	kinModCall	modified_base	1772601	1772601	24	+	.	coverage=171;context=ATGGGGTGCGCGGATACGTTTGTGCGTGAAAAACCCTGGTG;IPDRatio=1.46
CP008925 Salmonella_enterica_subsp._enterica_serovar_Cerro_87	kinModCall	modified_base	1772613	1772613	34	+	.	coverage=178;context=GATACGTTTGTGCGTGAAAAACCCTGGTGTAGCGTAGGAAC;IPDRatio=1.55
CP008925 Salmonella_enterica_subsp._enterica_serovar_Cerro_87	kinModCall	modified_base	1772615	1772615	23	+	.	coverage=190;context=TACGTTTGTGCGTGAAAAACCCTGGTGTAGCGTAGGAACCG;IPDRatio=1.38
CP008925 Salmonella_enterica_subsp._enterica_serovar_Cerro_87	kinModCall	modified_base	1772617	1772617	57	+	.	coverage=190;context=CGTTTGTGCGTGAAAAACCCTGGTGTAGCGTAGGAACCGCC;IPDRatio=1.91
CP008925 Salmonella_enterica_subsp._enterica_serovar_Cerro_87	kinModCall	modified_base	1772623	1772623	32	-	.	coverage=176;context=CGCTGCGGCGGTTCCTACGCTACACCAGGGTTTTTCACGCA;IPDRatio=1.56
CP008925 Salmonella_enterica_subsp._enterica_serovar_Cerro_87	kinModCall	modified_base	1772631	1772631	35	+	.	coverage=181;context=AAACCCTGGTGTAGCGTAGGAACCGCCGCAGCGGTAGGGAT;IPDRatio=1.66
CP008925 Salmonella_enterica_subsp._enterica_serovar_Cerro_87	kinModCall	modified_base	1772632	1772632	21	+	.	coverage=179;context=AACCCTGGTGTAGCGTAGGAACCGCCGCAGCGGTAGGGATT;IPDRatio=1.35
CP008925 Salmonella_enterica_subsp._enterica_serovar_Cerro_87	kinModCall	modified_base	1772632	1772632	26	-	.	coverage=172;context=AATCCCTACCGCTGCGGCGGTTCCTACGCTACACCAGGGTT;IPDRatio=1.48
CP008925 Salmonella_enterica_subsp._enterica_serovar_Cerro_87	kinModCall	modified_base	1772634	1772634	21	-	.	coverage=174;context=AAAATCCCTACCGCTGCGGCGGTTCCTACGCTACACCAGGG;IPDRatio=1.51
CP008925 Salmonella_enterica_subsp._enterica_serovar_Cerro_87	kinModCall	modified_base	1772640	1772640	40	+	.	coverage=180;context=TGTAGCGTAGGAACCGCCGCAGCGGTAGGGATTTTTATCGG;IPDRatio=1.64
CP008925 Salmonella_enterica_subsp._enterica_serovar_Cerro_87	kinModCall	modified_base	1772651	1772651	24	-	.	coverage=166;context=TAAGCAGCGCCCCGATAAAAATCCCTACCGCTGCGGCGGTT;IPDRatio=1.39
CP008925 Salmonella_enterica_subsp._enterica_serovar_Cerro_87	kinModCall	modified_base	1772657	1772657	22	-	.	coverage=177;context=GCAGGCTAAGCAGCGCCCCGATAAAAATCCCTACCGCTGCG;IPDRatio=1.38
CP008925 Salmonella_enterica_subsp._enterica_serovar_Cerro_87	kinModCall	modified_base	1772665	1772665	33	-	.	coverage=174;context=TTAGCGACGCAGGCTAAGCAGCGCCCCGATAAAAATCCCTA;IPDRatio=1.60
CP008925 Salmonella_enterica_subsp._enterica_serovar_Cerro_87	kinModCall	modified_base	1772666	1772666	22	-	.	coverage=171;context=GTTAGCGACGCAGGCTAAGCAGCGCCCCGATAAAAATCCCT;IPDRatio=1.40
CP008925 Salmonella_enterica_subsp._enterica_serovar_Cerro_87	kinModCall	modified_base	1772676	1772676	21	-	.	coverage=176;context=AGCGCACGTCGTTAGCGACGCAGGCTAAGCAGCGCCCCGAT;IPDRatio=1.42
CP008925 Salmonella_enterica_subsp._enterica_serovar_Cerro_87	kinModCall	m4C	1772709	1772709	75	+	.	coverage=178;context=CGTGCGCTGCCGGATGGCGACATACTTTATTGGGCCTGCAT;IPDRatio=2.23;frac=0.968;fracLow=0.733;fracUp=0.987;identificationQv=29
CP008925 Salmonella_enterica_subsp._enterica_serovar_Cerro_87	kinModCall	modified_base	1772711	1772711	33	+	.	coverage=181;context=TGCGCTGCCGGATGGCGACATACTTTATTGGGCCTGCATCA;IPDRatio=1.54
CP008925 Salmonella_enterica_subsp._enterica_serovar_Cerro_87	kinModCall	modified_base	1772719	1772719	24	-	.	coverage=180;context=TGCGGCAATGATGCAGGCCCAATAAAGTATGTCGCCATCCG;IPDRatio=1.41
CP008925 Salmonella_enterica_subsp._enterica_serovar_Cerro_87	kinModCall	modified_base	1772764	1772764	24	+	.	coverage=188;context=CAGGTCGCGCCATTCGGCGAAACGGTTACTGTATCGCCTGT;IPDRatio=1.43
CP008925 Salmonella_enterica_subsp._enterica_serovar_Cerro_87	kinModCall	modified_base	1772776	1772776	23	+	.	coverage=191;context=TTCGGCGAAACGGTTACTGTATCGCCTGTCGAAGCTGCCAT;IPDRatio=1.41
CP008925 Salmonella_enterica_subsp._enterica_serovar_Cerro_87	kinModCall	modified_base	1772779	1772779	31	-	.	coverage=186;context=CGCATGGCAGCTTCGACAGGCGATACAGTAACCGTTTCGCC;IPDRatio=1.55
CP008925 Salmonella_enterica_subsp._enterica_serovar_Cerro_87	kinModCall	modified_base	1772797	1772797	37	-	.	coverage=182;context=TGGCATGGCGAAACAGGTCGCATGGCAGCTTCGACAGGCGA;IPDRatio=1.62
CP008925 Salmonella_enterica_subsp._enterica_serovar_Cerro_87	kinModCall	modified_base	1772811	1772811	22	+	.	coverage=195;context=TGCCATGCGACCTGTTTCGCCATGCCAGCGGAAGTAATATT;IPDRatio=1.39
CP008925 Salmonella_enterica_subsp._enterica_serovar_Cerro_87	kinModCall	modified_base	1772823	1772823	47	+	.	coverage=185;context=TGTTTCGCCATGCCAGCGGAAGTAATATTGGTAAACGACAG;IPDRatio=1.93
CP008925 Salmonella_enterica_subsp._enterica_serovar_Cerro_87	kinModCall	modified_base	1772824	1772824	70	+	.	coverage=183;context=GTTTCGCCATGCCAGCGGAAGTAATATTGGTAAACGACAGT;IPDRatio=2.05
CP008925 Salmonella_enterica_subsp._enterica_serovar_Cerro_87	kinModCall	modified_base	1772825	1772825	58	+	.	coverage=189;context=TTTCGCCATGCCAGCGGAAGTAATATTGGTAAACGACAGTA;IPDRatio=1.84
CP008925 Salmonella_enterica_subsp._enterica_serovar_Cerro_87	kinModCall	modified_base	1772826	1772826	52	+	.	coverage=193;context=TTCGCCATGCCAGCGGAAGTAATATTGGTAAACGACAGTAA;IPDRatio=1.78
CP008925 Salmonella_enterica_subsp._enterica_serovar_Cerro_87	kinModCall	modified_base	1772828	1772828	25	-	.	coverage=175;context=TTTTACTGTCGTTTACCAATATTACTTCCGCTGGCATGGCG;IPDRatio=1.39
CP008925 Salmonella_enterica_subsp._enterica_serovar_Cerro_87	kinModCall	m6A	1772831	1772831	79	-	.	coverage=180;context=GCATTTTACTGTCGTTTACCAATATTACTTCCGCTGGCATG;IPDRatio=2.15;frac=0.341;fracLow=0.207;fracUp=0.478;identificationQv=21
CP008925 Salmonella_enterica_subsp._enterica_serovar_Cerro_87	kinModCall	m6A	1772836	1772836	51	+	.	coverage=191;context=CAGCGGAAGTAATATTGGTAAACGACAGTAAAATGCCCCCC;IPDRatio=1.73;frac=0.221;fracLow=0.115;fracUp=0.323;identificationQv=13
CP008925 Salmonella_enterica_subsp._enterica_serovar_Cerro_87	kinModCall	modified_base	1772837	1772837	22	-	.	coverage=165;context=AGGGGGGCATTTTACTGTCGTTTACCAATATTACTTCCGCT;IPDRatio=1.43
CP008925 Salmonella_enterica_subsp._enterica_serovar_Cerro_87	kinModCall	modified_base	1772847	1772847	22	-	.	coverage=171;context=TCGTCAGGAAAGGGGGGCATTTTACTGTCGTTTACCAATAT;IPDRatio=1.42
CP008925 Salmonella_enterica_subsp._enterica_serovar_Cerro_87	kinModCall	m4C	1772850	1772850	64	-	.	coverage=176;context=GTTTCGTCAGGAAAGGGGGGCATTTTACTGTCGTTTACCAA;IPDRatio=2.12;frac=0.489;fracLow=0.322;fracUp=0.628;identificationQv=16
CP008925 Salmonella_enterica_subsp._enterica_serovar_Cerro_87	kinModCall	modified_base	1772856	1772856	28	+	.	coverage=170;context=AACGACAGTAAAATGCCCCCCTTTCCTGACGAAACCACTCG;IPDRatio=1.51
CP008925 Salmonella_enterica_subsp._enterica_serovar_Cerro_87	kinModCall	m6A	1772859	1772859	28	-	.	coverage=181;context=TGGCGAGTGGTTTCGTCAGGAAAGGGGGGCATTTTACTGTC;IPDRatio=1.53;frac=0.330;fracLow=0.217;fracUp=0.468;identificationQv=28
CP008925 Salmonella_enterica_subsp._enterica_serovar_Cerro_87	kinModCall	modified_base	1772869	1772869	40	+	.	coverage=179;context=TGCCCCCCTTTCCTGACGAAACCACTCGCCAACGGCTTAGC;IPDRatio=1.66
CP008925 Salmonella_enterica_subsp._enterica_serovar_Cerro_87	kinModCall	modified_base	1772881	1772881	23	+	.	coverage=188;context=CTGACGAAACCACTCGCCAACGGCTTAGCGCCTGTACCGCC;IPDRatio=1.43
CP008925 Salmonella_enterica_subsp._enterica_serovar_Cerro_87	kinModCall	modified_base	1772888	1772888	31	-	.	coverage=170;context=CCGGACTGGCGGTACAGGCGCTAAGCCGTTGGCGAGTGGTT;IPDRatio=1.46
CP008925 Salmonella_enterica_subsp._enterica_serovar_Cerro_87	kinModCall	modified_base	1772893	1772893	30	-	.	coverage=168;context=TCAGGCCGGACTGGCGGTACAGGCGCTAAGCCGTTGGCGAG;IPDRatio=1.47
CP008925 Salmonella_enterica_subsp._enterica_serovar_Cerro_87	kinModCall	modified_base	1772895	1772895	34	-	.	coverage=171;context=AATCAGGCCGGACTGGCGGTACAGGCGCTAAGCCGTTGGCG;IPDRatio=1.60
CP008925 Salmonella_enterica_subsp._enterica_serovar_Cerro_87	kinModCall	modified_base	1772896	1772896	27	+	.	coverage=183;context=GCCAACGGCTTAGCGCCTGTACCGCCAGTCCGGCCTGATTC;IPDRatio=1.43
CP008925 Salmonella_enterica_subsp._enterica_serovar_Cerro_87	kinModCall	modified_base	1772904	1772904	25	-	.	coverage=171;context=GCAAAAGCGAATCAGGCCGGACTGGCGGTACAGGCGCTAAG;IPDRatio=1.42
CP008925 Salmonella_enterica_subsp._enterica_serovar_Cerro_87	kinModCall	modified_base	1772920	1772920	30	+	.	coverage=178;context=CCAGTCCGGCCTGATTCGCTTTTGCTACCTGCGCTTTATCA;IPDRatio=1.50
CP008925 Salmonella_enterica_subsp._enterica_serovar_Cerro_87	kinModCall	modified_base	1772923	1772923	32	+	.	coverage=180;context=GTCCGGCCTGATTCGCTTTTGCTACCTGCGCTTTATCATCA;IPDRatio=1.57
CP008925 Salmonella_enterica_subsp._enterica_serovar_Cerro_87	kinModCall	modified_base	1772935	1772935	68	+	.	coverage=183;context=TCGCTTTTGCTACCTGCGCTTTATCATCACCTTCAACCTCA;IPDRatio=1.97
CP008925 Salmonella_enterica_subsp._enterica_serovar_Cerro_87	kinModCall	modified_base	1772942	1772942	31	-	.	coverage=170;context=TGGTTATTGAGGTTGAAGGTGATGATAAAGCGCAGGTAGCA;IPDRatio=1.55
CP008925 Salmonella_enterica_subsp._enterica_serovar_Cerro_87	kinModCall	modified_base	1772950	1772950	26	+	.	coverage=167;context=GCGCTTTATCATCACCTTCAACCTCAATAACCAATTGAATA;IPDRatio=1.49
CP008925 Salmonella_enterica_subsp._enterica_serovar_Cerro_87	kinModCall	m6A	1772956	1772956	67	+	.	coverage=180;context=TATCATCACCTTCAACCTCAATAACCAATTGAATACCGCCT;IPDRatio=1.91;frac=0.338;fracLow=0.207;fracUp=0.474;identificationQv=13
CP008925 Salmonella_enterica_subsp._enterica_serovar_Cerro_87	kinModCall	modified_base	1772964	1772964	32	-	.	coverage=168;context=TTACAGAAAGGCGGTATTCAATTGGTTATTGAGGTTGAAGG;IPDRatio=1.53
CP008925 Salmonella_enterica_subsp._enterica_serovar_Cerro_87	kinModCall	modified_base	1772967	1772967	22	+	.	coverage=189;context=TCAACCTCAATAACCAATTGAATACCGCCTTTCTGTAATGT;IPDRatio=1.37
CP008925 Salmonella_enterica_subsp._enterica_serovar_Cerro_87	kinModCall	modified_base	1772986	1772986	36	-	.	coverage=164;context=AGAACAGGGATTTGTCGTGACATTACAGAAAGGCGGTATTC;IPDRatio=1.61
CP008925 Salmonella_enterica_subsp._enterica_serovar_Cerro_87	kinModCall	modified_base	1773022	1773022	22	+	.	coverage=171;context=GTTCTGCCAGTGCCTCTTCAATCCATAACCGTCGCTGAGCA;IPDRatio=1.38
CP008925 Salmonella_enterica_subsp._enterica_serovar_Cerro_87	kinModCall	m4C	1773025	1773025	98	+	.	coverage=180;context=CTGCCAGTGCCTCTTCAATCCATAACCGTCGCTGAGCATAA;IPDRatio=2.40;frac=1.000;fracLow=0.915;fracUp=1.000;identificationQv=60
CP008925 Salmonella_enterica_subsp._enterica_serovar_Cerro_87	kinModCall	modified_base	1773026	1773026	28	+	.	coverage=176;context=TGCCAGTGCCTCTTCAATCCATAACCGTCGCTGAGCATAAT;IPDRatio=1.47
CP008925 Salmonella_enterica_subsp._enterica_serovar_Cerro_87	kinModCall	modified_base	1773041	1773041	23	+	.	coverage=176;context=AATCCATAACCGTCGCTGAGCATAATGTTGACGCATCTTTT;IPDRatio=1.42
CP008925 Salmonella_enterica_subsp._enterica_serovar_Cerro_87	kinModCall	m4C	1773050	1773050	23	-	.	coverage=157;context=GGCATCTGAAAAAGATGCGTCAACATTATGCTCAGCGACGG;IPDRatio=1.42;frac=0.370;fracLow=0.150;fracUp=0.586;identificationQv=6
CP008925 Salmonella_enterica_subsp._enterica_serovar_Cerro_87	kinModCall	m6A	1773064	1773064	39	+	.	coverage=178;context=AATGTTGACGCATCTTTTTCAGATGCCGCCAGAAATGGCCA;IPDRatio=1.69;frac=0.219;fracLow=0.116;fracUp=0.334;identificationQv=4
CP008925 Salmonella_enterica_subsp._enterica_serovar_Cerro_87	kinModCall	m6A	1773079	1773079	37	-	.	coverage=153;context=TGATTTTATCCGTGATGGCCATTTCTGGCGGCATCTGAAAA;IPDRatio=1.67;frac=0.196;fracLow=0.087;fracUp=0.302;identificationQv=6
CP008925 Salmonella_enterica_subsp._enterica_serovar_Cerro_87	kinModCall	modified_base	1773083	1773083	22	+	.	coverage=166;context=CAGATGCCGCCAGAAATGGCCATCACGGATAAAATCAGCCA;IPDRatio=1.34
CP008925 Salmonella_enterica_subsp._enterica_serovar_Cerro_87	kinModCall	modified_base	1773095	1773095	31	-	.	coverage=147;context=GGCAGCACACGCTGGCTGATTTTATCCGTGATGGCCATTTC;IPDRatio=1.52
CP008925 Salmonella_enterica_subsp._enterica_serovar_Cerro_87	kinModCall	modified_base	1773115	1773115	44	+	.	coverage=167;context=AATCAGCCAGCGTGTGCTGCCATAACAACGGTACGCTACAG;IPDRatio=1.75
CP008925 Salmonella_enterica_subsp._enterica_serovar_Cerro_87	kinModCall	modified_base	1773116	1773116	26	+	.	coverage=169;context=ATCAGCCAGCGTGTGCTGCCATAACAACGGTACGCTACAGG;IPDRatio=1.39
CP008925 Salmonella_enterica_subsp._enterica_serovar_Cerro_87	kinModCall	modified_base	1773118	1773118	41	-	.	coverage=153;context=GCCCTGTAGCGTACCGTTGTTATGGCAGCACACGCTGGCTG;IPDRatio=1.75
CP008925 Salmonella_enterica_subsp._enterica_serovar_Cerro_87	kinModCall	modified_base	1773157	1773157	21	+	.	coverage=187;context=GCATCAGCGACGCCTGCTGGCGGAAATGCTCAATCTGCTTT;IPDRatio=1.38
CP008925 Salmonella_enterica_subsp._enterica_serovar_Cerro_87	kinModCall	modified_base	1773167	1773167	21	+	.	coverage=189;context=CGCCTGCTGGCGGAAATGCTCAATCTGCTTTATCGGCACCA;IPDRatio=1.38
CP008925 Salmonella_enterica_subsp._enterica_serovar_Cerro_87	kinModCall	modified_base	1773201	1773201	35	+	.	coverage=185;context=GGCACCACCAGCCAGGCGGTACGTAATGCCGGAAAGAGCGA;IPDRatio=1.63
CP008925 Salmonella_enterica_subsp._enterica_serovar_Cerro_87	kinModCall	modified_base	1773222	1773222	33	+	.	coverage=164;context=CGTAATGCCGGAAAGAGCGACTTACTGAACGTTCCGGCGTA;IPDRatio=1.58
CP008925 Salmonella_enterica_subsp._enterica_serovar_Cerro_87	kinModCall	modified_base	1773229	1773229	26	+	.	coverage=172;context=CCGGAAAGAGCGACTTACTGAACGTTCCGGCGTAAATCACT;IPDRatio=1.47
CP008925 Salmonella_enterica_subsp._enterica_serovar_Cerro_87	kinModCall	modified_base	1773230	1773230	32	+	.	coverage=167;context=CGGAAAGAGCGACTTACTGAACGTTCCGGCGTAAATCACTC;IPDRatio=1.57
CP008925 Salmonella_enterica_subsp._enterica_serovar_Cerro_87	kinModCall	modified_base	1773233	1773233	108	+	.	coverage=171;context=AAAGAGCGACTTACTGAACGTTCCGGCGTAAATCACTCGCT;IPDRatio=2.53
CP008925 Salmonella_enterica_subsp._enterica_serovar_Cerro_87	kinModCall	modified_base	1773233	1773233	47	-	.	coverage=138;context=AGCGAGTGATTTACGCCGGAACGTTCAGTAAGTCGCTCTTT;IPDRatio=1.96
CP008925 Salmonella_enterica_subsp._enterica_serovar_Cerro_87	kinModCall	m6A	1773234	1773234	170	-	.	coverage=151;context=CAGCGAGTGATTTACGCCGGAACGTTCAGTAAGTCGCTCTT;IPDRatio=9.08;frac=0.955;fracLow=0.834;fracUp=1.000;identificationQv=114
CP008925 Salmonella_enterica_subsp._enterica_serovar_Cerro_87	kinModCall	modified_base	1773235	1773235	26	-	.	coverage=141;context=GCAGCGAGTGATTTACGCCGGAACGTTCAGTAAGTCGCTCT;IPDRatio=1.79
CP008925 Salmonella_enterica_subsp._enterica_serovar_Cerro_87	kinModCall	m6A	1773244	1773244	94	+	.	coverage=165;context=TACTGAACGTTCCGGCGTAAATCACTCGCTGCGGGGCATCC;IPDRatio=2.33;frac=0.521;fracLow=0.381;fracUp=0.630;identificationQv=48
CP008925 Salmonella_enterica_subsp._enterica_serovar_Cerro_87	kinModCall	modified_base	1773247	1773247	21	-	.	coverage=154;context=TCTGGATGCCCCGCAGCGAGTGATTTACGCCGGAACGTTCA;IPDRatio=1.37
CP008925 Salmonella_enterica_subsp._enterica_serovar_Cerro_87	kinModCall	modified_base	1773264	1773264	30	+	.	coverage=170;context=ATCACTCGCTGCGGGGCATCCAGACTCTTGAGCGGCGGAAG;IPDRatio=1.46
CP008925 Salmonella_enterica_subsp._enterica_serovar_Cerro_87	kinModCall	m4C	1773285	1773285	41	+	.	coverage=171;context=AGACTCTTGAGCGGCGGAAGCGGTTTACCGTGATAACGAAA;IPDRatio=1.73;frac=0.420;fracLow=0.271;fracUp=0.576;identificationQv=7
CP008925 Salmonella_enterica_subsp._enterica_serovar_Cerro_87	kinModCall	modified_base	1773288	1773288	23	-	.	coverage=142;context=GAATTTCGTTATCACGGTAAACCGCTTCCGCCGCTCAAGAG;IPDRatio=1.37
CP008925 Salmonella_enterica_subsp._enterica_serovar_Cerro_87	kinModCall	m4C	1773293	1773293	69	+	.	coverage=170;context=GAGCGGCGGAAGCGGTTTACCGTGATAACGAAATTCGCTGT;IPDRatio=2.11;frac=0.847;fracLow=0.547;fracUp=1.000;identificationQv=30
CP008925 Salmonella_enterica_subsp._enterica_serovar_Cerro_87	kinModCall	modified_base	1773300	1773300	43	-	.	coverage=150;context=GACTACGACAGCGAATTTCGTTATCACGGTAAACCGCTTCC;IPDRatio=1.78
CP008925 Salmonella_enterica_subsp._enterica_serovar_Cerro_87	kinModCall	modified_base	1773308	1773308	24	-	.	coverage=148;context=TTGAAGATGACTACGACAGCGAATTTCGTTATCACGGTAAA;IPDRatio=1.51
CP008925 Salmonella_enterica_subsp._enterica_serovar_Cerro_87	kinModCall	modified_base	1773316	1773316	44	+	.	coverage=169;context=GATAACGAAATTCGCTGTCGTAGTCATCTTCAATAATCCAG;IPDRatio=1.79
CP008925 Salmonella_enterica_subsp._enterica_serovar_Cerro_87	kinModCall	modified_base	1773317	1773317	23	-	.	coverage=151;context=CCTGGATTATTGAAGATGACTACGACAGCGAATTTCGTTAT;IPDRatio=1.46
CP008925 Salmonella_enterica_subsp._enterica_serovar_Cerro_87	kinModCall	modified_base	1773322	1773322	25	-	.	coverage=144;context=GCAGGCCTGGATTATTGAAGATGACTACGACAGCGAATTTC;IPDRatio=1.44
CP008925 Salmonella_enterica_subsp._enterica_serovar_Cerro_87	kinModCall	modified_base	1773326	1773326	25	+	.	coverage=172;context=TTCGCTGTCGTAGTCATCTTCAATAATCCAGGCCTGCACAT;IPDRatio=1.48
CP008925 Salmonella_enterica_subsp._enterica_serovar_Cerro_87	kinModCall	modified_base	1773327	1773327	34	+	.	coverage=169;context=TCGCTGTCGTAGTCATCTTCAATAATCCAGGCCTGCACATT;IPDRatio=1.56
CP008925 Salmonella_enterica_subsp._enterica_serovar_Cerro_87	kinModCall	modified_base	1773340	1773340	21	-	.	coverage=152;context=GGCATGGGCGGCGAATGTGCAGGCCTGGATTATTGAAGATG;IPDRatio=1.43
CP008925 Salmonella_enterica_subsp._enterica_serovar_Cerro_87	kinModCall	m4C	1773355	1773355	39	+	.	coverage=153;context=AGGCCTGCACATTCGCCGCCCATGCCAGAAGTTGCCGTCGG;IPDRatio=1.68;frac=0.496;fracLow=0.290;fracUp=0.718;identificationQv=5
CP008925 Salmonella_enterica_subsp._enterica_serovar_Cerro_87	kinModCall	modified_base	1773361	1773361	32	-	.	coverage=161;context=AACTCGCCGACGGCAACTTCTGGCATGGGCGGCGAATGTGC;IPDRatio=1.52
CP008925 Salmonella_enterica_subsp._enterica_serovar_Cerro_87	kinModCall	modified_base	1773383	1773383	21	+	.	coverage=168;context=AAGTTGCCGTCGGCGAGTTAACGACAGCGCCACCCCCAACG;IPDRatio=1.41
CP008925 Salmonella_enterica_subsp._enterica_serovar_Cerro_87	kinModCall	modified_base	1773383	1773383	50	-	.	coverage=160;context=CGTTGGGGGTGGCGCTGTCGTTAACTCGCCGACGGCAACTT;IPDRatio=1.90
CP008925 Salmonella_enterica_subsp._enterica_serovar_Cerro_87	kinModCall	modified_base	1773421	1773421	62	+	.	coverage=167;context=ACGGACTTTGGTGGGCGGGCGTCACCAATGCAAAGCGTCCC;IPDRatio=2.04
CP008925 Salmonella_enterica_subsp._enterica_serovar_Cerro_87	kinModCall	modified_base	1773423	1773423	23	-	.	coverage=152;context=CAGGGACGCTTTGCATTGGTGACGCCCGCCCACCAAAGTCC;IPDRatio=1.45
CP008925 Salmonella_enterica_subsp._enterica_serovar_Cerro_87	kinModCall	m4C	1773448	1773448	49	+	.	coverage=177;context=ATGCAAAGCGTCCCTGCGGGCAATCCCGCATCCCCGCCGCG;IPDRatio=1.78;frac=0.791;fracLow=0.572;fracUp=1.000;identificationQv=6
CP008925 Salmonella_enterica_subsp._enterica_serovar_Cerro_87	kinModCall	m6A	1773451	1773451	33	-	.	coverage=152;context=TGTCGCGGCGGGGATGCGGGATTGCCCGCAGGGACGCTTTG;IPDRatio=1.62;frac=0.285;fracLow=0.150;fracUp=0.419;identificationQv=32
CP008925 Salmonella_enterica_subsp._enterica_serovar_Cerro_87	kinModCall	modified_base	1773469	1773469	26	+	.	coverage=170;context=AATCCCGCATCCCCGCCGCGACATTCAGCCCATCGGCATCG;IPDRatio=1.50
CP008925 Salmonella_enterica_subsp._enterica_serovar_Cerro_87	kinModCall	modified_base	1773486	1773486	21	+	.	coverage=161;context=GCGACATTCAGCCCATCGGCATCGACCGGAATCGGCGCCAG;IPDRatio=1.40
CP008925 Salmonella_enterica_subsp._enterica_serovar_Cerro_87	kinModCall	modified_base	1773490	1773490	21	+	.	coverage=157;context=CATTCAGCCCATCGGCATCGACCGGAATCGGCGCCAGCGTA;IPDRatio=1.37
CP008925 Salmonella_enterica_subsp._enterica_serovar_Cerro_87	kinModCall	modified_base	1773511	1773511	25	+	.	coverage=149;context=CCGGAATCGGCGCCAGCGTAATCCCCTCCTGCGTTATCACC;IPDRatio=1.39
CP008925 Salmonella_enterica_subsp._enterica_serovar_Cerro_87	kinModCall	modified_base	1773514	1773514	29	+	.	coverage=163;context=GAATCGGCGCCAGCGTAATCCCCTCCTGCGTTATCACCGGG;IPDRatio=1.67
CP008925 Salmonella_enterica_subsp._enterica_serovar_Cerro_87	kinModCall	modified_base	1773517	1773517	23	-	.	coverage=141;context=TCGCCCGGTGATAACGCAGGAGGGGATTACGCTGGCGCCGA;IPDRatio=1.53
CP008925 Salmonella_enterica_subsp._enterica_serovar_Cerro_87	kinModCall	modified_base	1773526	1773526	21	+	.	coverage=157;context=GCGTAATCCCCTCCTGCGTTATCACCGGGCGAATTAACGGA;IPDRatio=1.37
CP008925 Salmonella_enterica_subsp._enterica_serovar_Cerro_87	kinModCall	modified_base	1773538	1773538	29	+	.	coverage=154;context=CCTGCGTTATCACCGGGCGAATTAACGGAAAGCCGGGATCT;IPDRatio=1.52
CP008925 Salmonella_enterica_subsp._enterica_serovar_Cerro_87	kinModCall	modified_base	1773538	1773538	32	-	.	coverage=140;context=AGATCCCGGCTTTCCGTTAATTCGCCCGGTGATAACGCAGG;IPDRatio=1.54
CP008925 Salmonella_enterica_subsp._enterica_serovar_Cerro_87	kinModCall	modified_base	1773540	1773540	21	-	.	coverage=149;context=GAAGATCCCGGCTTTCCGTTAATTCGCCCGGTGATAACGCA;IPDRatio=1.40
CP008925 Salmonella_enterica_subsp._enterica_serovar_Cerro_87	kinModCall	m6A	1773555	1773555	229	+	.	coverage=158;context=CGAATTAACGGAAAGCCGGGATCTTCCACCCACATGCTGTC;IPDRatio=6.53;frac=0.992;fracLow=0.921;fracUp=0.994;identificationQv=207
CP008925 Salmonella_enterica_subsp._enterica_serovar_Cerro_87	kinModCall	m6A	1773556	1773556	210	-	.	coverage=142;context=AGACAGCATGTGGGTGGAAGATCCCGGCTTTCCGTTAATTC;IPDRatio=7.66;frac=1.000;fracLow=0.927;fracUp=1.000;identificationQv=177
CP008925 Salmonella_enterica_subsp._enterica_serovar_Cerro_87	kinModCall	modified_base	1773563	1773563	31	+	.	coverage=159;context=CGGAAAGCCGGGATCTTCCACCCACATGCTGTCTCCCGGCA;IPDRatio=1.57
CP008925 Salmonella_enterica_subsp._enterica_serovar_Cerro_87	kinModCall	modified_base	1773568	1773568	28	-	.	coverage=139;context=GTCTGTGCCGGGAGACAGCATGTGGGTGGAAGATCCCGGCT;IPDRatio=1.56
CP008925 Salmonella_enterica_subsp._enterica_serovar_Cerro_87	kinModCall	modified_base	1773571	1773571	34	+	.	coverage=159;context=CGGGATCTTCCACCCACATGCTGTCTCCCGGCACAGACAAT;IPDRatio=1.74
CP008925 Salmonella_enterica_subsp._enterica_serovar_Cerro_87	kinModCall	modified_base	1773573	1773573	27	+	.	coverage=154;context=GGATCTTCCACCCACATGCTGTCTCCCGGCACAGACAATGT;IPDRatio=1.52
CP008925 Salmonella_enterica_subsp._enterica_serovar_Cerro_87	kinModCall	modified_base	1773589	1773589	41	+	.	coverage=159;context=TGCTGTCTCCCGGCACAGACAATGTACGCAGGATTAGCCGC;IPDRatio=1.65
CP008925 Salmonella_enterica_subsp._enterica_serovar_Cerro_87	kinModCall	m6A	1773591	1773591	53	-	.	coverage=138;context=ATGCGGCTAATCCTGCGTACATTGTCTGTGCCGGGAGACAG;IPDRatio=1.81;frac=0.241;fracLow=0.122;fracUp=0.382;identificationQv=18
CP008925 Salmonella_enterica_subsp._enterica_serovar_Cerro_87	kinModCall	m6A	1773601	1773601	36	+	.	coverage=156;context=GCACAGACAATGTACGCAGGATTAGCCGCATAGAATCCGCA;IPDRatio=1.58;frac=0.158;fracLow=0.055;fracUp=0.263;identificationQv=6
CP008925 Salmonella_enterica_subsp._enterica_serovar_Cerro_87	kinModCall	modified_base	1773604	1773604	30	-	.	coverage=138;context=ATATGCGGATTCTATGCGGCTAATCCTGCGTACATTGTCTG;IPDRatio=1.55
CP008925 Salmonella_enterica_subsp._enterica_serovar_Cerro_87	kinModCall	modified_base	1773616	1773616	33	-	.	coverage=135;context=TATTACCTCCGGATATGCGGATTCTATGCGGCTAATCCTGC;IPDRatio=1.57
CP008925 Salmonella_enterica_subsp._enterica_serovar_Cerro_87	kinModCall	modified_base	1773621	1773621	30	+	.	coverage=157;context=ATTAGCCGCATAGAATCCGCATATCCGGAGGTAATAAATAC;IPDRatio=1.52
CP008925 Salmonella_enterica_subsp._enterica_serovar_Cerro_87	kinModCall	m6A	1773634	1773634	35	+	.	coverage=148;context=AATCCGCATATCCGGAGGTAATAAATACCTGTTCCGGCAGA;IPDRatio=1.55;frac=0.480;fracLow=0.238;fracUp=0.703;identificationQv=12
CP008925 Salmonella_enterica_subsp._enterica_serovar_Cerro_87	kinModCall	modified_base	1773634	1773634	21	-	.	coverage=142;context=TCTGCCGGAACAGGTATTTATTACCTCCGGATATGCGGATT;IPDRatio=1.34
CP008925 Salmonella_enterica_subsp._enterica_serovar_Cerro_87	kinModCall	modified_base	1773635	1773635	31	-	.	coverage=143;context=GTCTGCCGGAACAGGTATTTATTACCTCCGGATATGCGGAT;IPDRatio=1.60
CP008925 Salmonella_enterica_subsp._enterica_serovar_Cerro_87	kinModCall	m6A	1773637	1773637	53	+	.	coverage=159;context=CCGCATATCCGGAGGTAATAAATACCTGTTCCGGCAGACAT;IPDRatio=1.89;frac=0.366;fracLow=0.217;fracUp=0.502;identificationQv=45
CP008925 Salmonella_enterica_subsp._enterica_serovar_Cerro_87	kinModCall	modified_base	1773645	1773645	27	-	.	coverage=137;context=AGCATTGAATGTCTGCCGGAACAGGTATTTATTACCTCCGG;IPDRatio=1.52
CP008925 Salmonella_enterica_subsp._enterica_serovar_Cerro_87	kinModCall	modified_base	1773654	1773654	22	+	.	coverage=152;context=ATAAATACCTGTTCCGGCAGACATTCAATGCTACGCGAAAC;IPDRatio=1.37
CP008925 Salmonella_enterica_subsp._enterica_serovar_Cerro_87	kinModCall	m6A	1773660	1773660	75	+	.	coverage=156;context=ACCTGTTCCGGCAGACATTCAATGCTACGCGAAACCCGCAG;IPDRatio=2.21;frac=0.401;fracLow=0.271;fracUp=0.556;identificationQv=14
CP008925 Salmonella_enterica_subsp._enterica_serovar_Cerro_87	kinModCall	modified_base	1773682	1773682	22	-	.	coverage=146;context=GCGCCAGGCGATAGTCGATTACCTGCGGGTTTCGCGTAGCA;IPDRatio=1.46
CP008925 Salmonella_enterica_subsp._enterica_serovar_Cerro_87	kinModCall	m6A	1773685	1773685	62	-	.	coverage=138;context=TTTGCGCCAGGCGATAGTCGATTACCTGCGGGTTTCGCGTA;IPDRatio=2.04;frac=0.367;fracLow=0.248;fracUp=0.515;identificationQv=26
CP008925 Salmonella_enterica_subsp._enterica_serovar_Cerro_87	kinModCall	m6A	1773721	1773721	27	+	.	coverage=157;context=GCAAAATCGCCTCGCCGCAGACGTCGCCTAATGCCAGATCG;IPDRatio=1.50;frac=0.196;fracLow=0.095;fracUp=0.294;identificationQv=15
CP008925 Salmonella_enterica_subsp._enterica_serovar_Cerro_87	kinModCall	m6A	1773730	1773730	61	+	.	coverage=161;context=CCTCGCCGCAGACGTCGCCTAATGCCAGATCGAAGCGTGTC;IPDRatio=2.03;frac=0.293;fracLow=0.187;fracUp=0.404;identificationQv=6
CP008925 Salmonella_enterica_subsp._enterica_serovar_Cerro_87	kinModCall	m6A	1773738	1773738	253	+	.	coverage=161;context=CAGACGTCGCCTAATGCCAGATCGAAGCGTGTCTGCGTGCG;IPDRatio=5.99;frac=0.999;fracLow=0.954;fracUp=1.000;identificationQv=256
CP008925 Salmonella_enterica_subsp._enterica_serovar_Cerro_87	kinModCall	m6A	1773739	1773739	182	-	.	coverage=149;context=GCGCACGCAGACACGCTTCGATCTGGCATTAGGCGACGTCT;IPDRatio=4.84;frac=0.984;fracLow=0.870;fracUp=1.000;identificationQv=159
CP008925 Salmonella_enterica_subsp._enterica_serovar_Cerro_87	kinModCall	m6A	1773772	1773772	80	+	.	coverage=154;context=GCGTGCGCAACCGACGCCCCATTACTCGCGCCCACTTCTCG;IPDRatio=2.21;frac=0.420;fracLow=0.314;fracUp=0.560;identificationQv=48
CP008925 Salmonella_enterica_subsp._enterica_serovar_Cerro_87	kinModCall	modified_base	1773785	1773785	33	+	.	coverage=166;context=ACGCCCCATTACTCGCGCCCACTTCTCGCGTGGAAAGAGAT;IPDRatio=1.52
CP008925 Salmonella_enterica_subsp._enterica_serovar_Cerro_87	kinModCall	modified_base	1773800	1773800	21	-	.	coverage=147;context=GGTTACCGGCGCTGGATCTCTTTCCACGCGAGAAGTGGGCG;IPDRatio=1.40
CP008925 Salmonella_enterica_subsp._enterica_serovar_Cerro_87	kinModCall	m6A	1773804	1773804	229	+	.	coverage=154;context=CACTTCTCGCGTGGAAAGAGATCCAGCGCCGGTAACCCCAT;IPDRatio=5.25;frac=1.000;fracLow=0.931;fracUp=1.000;identificationQv=180
CP008925 Salmonella_enterica_subsp._enterica_serovar_Cerro_87	kinModCall	m6A	1773805	1773805	193	-	.	coverage=141;context=GATGGGGTTACCGGCGCTGGATCTCTTTCCACGCGAGAAGT;IPDRatio=7.14;frac=0.984;fracLow=0.883;fracUp=1.000;identificationQv=240
CP008925 Salmonella_enterica_subsp._enterica_serovar_Cerro_87	kinModCall	modified_base	1773815	1773815	39	+	.	coverage=147;context=TGGAAAGAGATCCAGCGCCGGTAACCCCATCTGAAAGGGTT;IPDRatio=1.70
CP008925 Salmonella_enterica_subsp._enterica_serovar_Cerro_87	kinModCall	modified_base	1773818	1773818	42	+	.	coverage=155;context=AAAGAGATCCAGCGCCGGTAACCCCATCTGAAAGGGTTTCG;IPDRatio=1.68
CP008925 Salmonella_enterica_subsp._enterica_serovar_Cerro_87	kinModCall	modified_base	1773861	1773861	25	-	.	coverage=135;context=GCGCCGCCGATACCCGCTGTTTTTGCCGGAGAAAGTCCGGA;IPDRatio=1.52
CP008925 Salmonella_enterica_subsp._enterica_serovar_Cerro_87	kinModCall	modified_base	1773862	1773862	22	+	.	coverage=148;context=CCGGACTTTCTCCGGCAAAAACAGCGGGTATCGGCGGCGCC;IPDRatio=1.46
CP008925 Salmonella_enterica_subsp._enterica_serovar_Cerro_87	kinModCall	modified_base	1773870	1773870	25	-	.	coverage=141;context=TTTGAGACGGCGCCGCCGATACCCGCTGTTTTTGCCGGAGA;IPDRatio=1.51
CP008925 Salmonella_enterica_subsp._enterica_serovar_Cerro_87	kinModCall	modified_base	1773871	1773871	23	+	.	coverage=163;context=CTCCGGCAAAAACAGCGGGTATCGGCGGCGCCGTCTCAAAC;IPDRatio=1.39
CP008925 Salmonella_enterica_subsp._enterica_serovar_Cerro_87	kinModCall	modified_base	1773872	1773872	27	-	.	coverage=138;context=GGTTTGAGACGGCGCCGCCGATACCCGCTGTTTTTGCCGGA;IPDRatio=1.52
CP008925 Salmonella_enterica_subsp._enterica_serovar_Cerro_87	kinModCall	modified_base	1773873	1773873	72	-	.	coverage=138;context=CGGTTTGAGACGGCGCCGCCGATACCCGCTGTTTTTGCCGG;IPDRatio=2.35
CP008925 Salmonella_enterica_subsp._enterica_serovar_Cerro_87	kinModCall	m6A	1773889	1773889	30	+	.	coverage=164;context=GTATCGGCGGCGCCGTCTCAAACCGTAGAGCGTTGCTCACA;IPDRatio=1.46;frac=0.205;fracLow=0.012;fracUp=0.318;identificationQv=7
CP008925 Salmonella_enterica_subsp._enterica_serovar_Cerro_87	kinModCall	modified_base	1773891	1773891	33	+	.	coverage=166;context=ATCGGCGGCGCCGTCTCAAACCGTAGAGCGTTGCTCACAAA;IPDRatio=1.61
CP008925 Salmonella_enterica_subsp._enterica_serovar_Cerro_87	kinModCall	modified_base	1773906	1773906	44	+	.	coverage=166;context=TCAAACCGTAGAGCGTTGCTCACAAACGTGCCTGCCTGGCC;IPDRatio=1.71
CP008925 Salmonella_enterica_subsp._enterica_serovar_Cerro_87	kinModCall	modified_base	1773911	1773911	22	+	.	coverage=155;context=CCGTAGAGCGTTGCTCACAAACGTGCCTGCCTGGCCACATC;IPDRatio=1.41
CP008925 Salmonella_enterica_subsp._enterica_serovar_Cerro_87	kinModCall	modified_base	1773946	1773946	24	-	.	coverage=135;context=CTATGGCGAGCTGGTGGCGCAGGGCTGGCTGGAGCGATGTG;IPDRatio=1.49
CP008925 Salmonella_enterica_subsp._enterica_serovar_Cerro_87	kinModCall	modified_base	1773958	1773958	24	-	.	coverage=137;context=GGTGGAAAATGCCTATGGCGAGCTGGTGGCGCAGGGCTGGC;IPDRatio=1.47
CP008925 Salmonella_enterica_subsp._enterica_serovar_Cerro_87	kinModCall	m4C	1773959	1773959	75	+	.	coverage=166;context=CCAGCCCTGCGCCACCAGCTCGCCATAGGCATTTTCCACCG;IPDRatio=2.14;frac=0.709;fracLow=0.513;fracUp=0.916;identificationQv=32
CP008925 Salmonella_enterica_subsp._enterica_serovar_Cerro_87	kinModCall	modified_base	1773970	1773970	36	-	.	coverage=126;context=TTCTCGCGCCACGGTGGAAAATGCCTATGGCGAGCTGGTGG;IPDRatio=1.60
CP008925 Salmonella_enterica_subsp._enterica_serovar_Cerro_87	kinModCall	modified_base	1773991	1773991	30	+	.	coverage=160;context=TTTCCACCGTGGCGCGAGAAACGCCCAGTTCCTGCGCCCAC;IPDRatio=1.51
CP008925 Salmonella_enterica_subsp._enterica_serovar_Cerro_87	kinModCall	modified_base	1773992	1773992	26	-	.	coverage=138;context=CGTGGGCGCAGGAACTGGGCGTTTCTCGCGCCACGGTGGAA;IPDRatio=1.50
CP008925 Salmonella_enterica_subsp._enterica_serovar_Cerro_87	kinModCall	modified_base	1773999	1773999	24	-	.	coverage=129;context=AGTCGGACGTGGGCGCAGGAACTGGGCGTTTCTCGCGCCAC;IPDRatio=1.50
CP008925 Salmonella_enterica_subsp._enterica_serovar_Cerro_87	kinModCall	modified_base	1774000	1774000	25	-	.	coverage=141;context=CAGTCGGACGTGGGCGCAGGAACTGGGCGTTTCTCGCGCCA;IPDRatio=1.48
CP008925 Salmonella_enterica_subsp._enterica_serovar_Cerro_87	kinModCall	modified_base	1774010	1774010	21	+	.	coverage=170;context=AACGCCCAGTTCCTGCGCCCACGTCCGACTGGAAGGCAAAC;IPDRatio=1.38
CP008925 Salmonella_enterica_subsp._enterica_serovar_Cerro_87	kinModCall	m4C	1774043	1774043	92	+	.	coverage=162;context=AGGCAAACGCGTTCCGGGCGCGAGTTCTCCTTGCTCAATGG;IPDRatio=2.39;frac=0.981;fracLow=0.766;fracUp=1.000;identificationQv=58
CP008925 Salmonella_enterica_subsp._enterica_serovar_Cerro_87	kinModCall	modified_base	1774047	1774047	146	+	.	coverage=162;context=AAACGCGTTCCGGGCGCGAGTTCTCCTTGCTCAATGGCCGT;IPDRatio=3.68
CP008925 Salmonella_enterica_subsp._enterica_serovar_Cerro_87	kinModCall	m6A	1774047	1774047	32	-	.	coverage=125;context=ACGGCCATTGAGCAAGGAGAACTCGCGCCCGGAACGCGTTT;IPDRatio=1.80;frac=0.451;fracLow=0.398;fracUp=0.511;identificationQv=9
CP008925 Salmonella_enterica_subsp._enterica_serovar_Cerro_87	kinModCall	modified_base	1774048	1774048	31	+	.	coverage=151;context=AACGCGTTCCGGGCGCGAGTTCTCCTTGCTCAATGGCCGTT;IPDRatio=1.69
CP008925 Salmonella_enterica_subsp._enterica_serovar_Cerro_87	kinModCall	m6A	1774048	1774048	148	-	.	coverage=137;context=AACGGCCATTGAGCAAGGAGAACTCGCGCCCGGAACGCGTT;IPDRatio=8.37;frac=0.870;fracLow=0.759;fracUp=0.990;identificationQv=90
CP008925 Salmonella_enterica_subsp._enterica_serovar_Cerro_87	kinModCall	m6A	1774059	1774059	49	+	.	coverage=155;context=GGCGCGAGTTCTCCTTGCTCAATGGCCGTTTTTAACTGACG;IPDRatio=1.83;frac=0.418;fracLow=0.279;fracUp=0.556;identificationQv=39
CP008925 Salmonella_enterica_subsp._enterica_serovar_Cerro_87	kinModCall	modified_base	1774069	1774069	26	-	.	coverage=133;context=GCACATCGCTCGTCAGTTAAAAACGGCCATTGAGCAAGGAG;IPDRatio=1.51
CP008925 Salmonella_enterica_subsp._enterica_serovar_Cerro_87	kinModCall	modified_base	1774071	1774071	21	-	.	coverage=135;context=CAGCACATCGCTCGTCAGTTAAAAACGGCCATTGAGCAAGG;IPDRatio=1.37
CP008925 Salmonella_enterica_subsp._enterica_serovar_Cerro_87	kinModCall	m6A	1774077	1774077	28	+	.	coverage=150;context=TCAATGGCCGTTTTTAACTGACGAGCGATGTGCTGATAGCG;IPDRatio=1.53;frac=0.398;fracLow=0.324;fracUp=0.481;identificationQv=14
CP008925 Salmonella_enterica_subsp._enterica_serovar_Cerro_87	kinModCall	modified_base	1774084	1774084	75	+	.	coverage=156;context=CCGTTTTTAACTGACGAGCGATGTGCTGATAGCGCGGCATA;IPDRatio=3.00
CP008925 Salmonella_enterica_subsp._enterica_serovar_Cerro_87	kinModCall	modified_base	1774088	1774088	52	+	.	coverage=147;context=TTTTAACTGACGAGCGATGTGCTGATAGCGCGGCATATGGT;IPDRatio=1.91
CP008925 Salmonella_enterica_subsp._enterica_serovar_Cerro_87	kinModCall	modified_base	1774104	1774104	31	+	.	coverage=158;context=ATGTGCTGATAGCGCGGCATATGGTCTGCTTTTTCTGTAAA;IPDRatio=1.62
CP008925 Salmonella_enterica_subsp._enterica_serovar_Cerro_87	kinModCall	modified_base	1774105	1774105	25	+	.	coverage=149;context=TGTGCTGATAGCGCGGCATATGGTCTGCTTTTTCTGTAAAA;IPDRatio=1.48
CP008925 Salmonella_enterica_subsp._enterica_serovar_Cerro_87	kinModCall	modified_base	1774125	1774125	47	-	.	coverage=139;context=TCTGTAAAAGAGAGCCATATTTTTACAGAAAAAGCAGACCA;IPDRatio=1.92
CP008925 Salmonella_enterica_subsp._enterica_serovar_Cerro_87	kinModCall	modified_base	1774127	1774127	34	+	.	coverage=155;context=GTCTGCTTTTTCTGTAAAAATATGGCTCTCTTTTACAGACC;IPDRatio=1.56
CP008925 Salmonella_enterica_subsp._enterica_serovar_Cerro_87	kinModCall	modified_base	1774139	1774139	23	-	.	coverage=144;context=TAGCACTATAATGGTCTGTAAAAGAGAGCCATATTTTTACA;IPDRatio=1.41
CP008925 Salmonella_enterica_subsp._enterica_serovar_Cerro_87	kinModCall	modified_base	1774143	1774143	48	+	.	coverage=146;context=AAAATATGGCTCTCTTTTACAGACCATTATAGTGCTACAGT;IPDRatio=1.87
CP008925 Salmonella_enterica_subsp._enterica_serovar_Cerro_87	kinModCall	modified_base	1774145	1774145	21	+	.	coverage=149;context=AATATGGCTCTCTTTTACAGACCATTATAGTGCTACAGTGC;IPDRatio=1.38
CP008925 Salmonella_enterica_subsp._enterica_serovar_Cerro_87	kinModCall	m4C	1774147	1774147	111	+	.	coverage=147;context=TATGGCTCTCTTTTACAGACCATTATAGTGCTACAGTGCTC;IPDRatio=3.75;frac=1.000;fracLow=1.000;fracUp=1.000;identificationQv=23
CP008925 Salmonella_enterica_subsp._enterica_serovar_Cerro_87	kinModCall	modified_base	1774148	1774148	28	+	.	coverage=145;context=ATGGCTCTCTTTTACAGACCATTATAGTGCTACAGTGCTCG;IPDRatio=1.58
CP008925 Salmonella_enterica_subsp._enterica_serovar_Cerro_87	kinModCall	modified_base	1774150	1774150	27	-	.	coverage=144;context=GACGAGCACTGTAGCACTATAATGGTCTGTAAAAGAGAGCC;IPDRatio=1.48
CP008925 Salmonella_enterica_subsp._enterica_serovar_Cerro_87	kinModCall	modified_base	1774153	1774153	38	+	.	coverage=149;context=TCTCTTTTACAGACCATTATAGTGCTACAGTGCTCGTCATC;IPDRatio=1.73
CP008925 Salmonella_enterica_subsp._enterica_serovar_Cerro_87	kinModCall	modified_base	1774153	1774153	31	-	.	coverage=140;context=GATGACGAGCACTGTAGCACTATAATGGTCTGTAAAAGAGA;IPDRatio=1.59
CP008925 Salmonella_enterica_subsp._enterica_serovar_Cerro_87	kinModCall	modified_base	1774155	1774155	27	+	.	coverage=153;context=TCTTTTACAGACCATTATAGTGCTACAGTGCTCGTCATCAA;IPDRatio=1.45
CP008925 Salmonella_enterica_subsp._enterica_serovar_Cerro_87	kinModCall	modified_base	1774155	1774155	29	-	.	coverage=137;context=TTGATGACGAGCACTGTAGCACTATAATGGTCTGTAAAAGA;IPDRatio=1.70
CP008925 Salmonella_enterica_subsp._enterica_serovar_Cerro_87	kinModCall	m4C	1774156	1774156	50	-	.	coverage=144;context=GTTGATGACGAGCACTGTAGCACTATAATGGTCTGTAAAAG;IPDRatio=1.90;frac=0.518;fracLow=0.343;fracUp=0.700;identificationQv=20
CP008925 Salmonella_enterica_subsp._enterica_serovar_Cerro_87	kinModCall	modified_base	1774158	1774158	25	-	.	coverage=140;context=GTGTTGATGACGAGCACTGTAGCACTATAATGGTCTGTAAA;IPDRatio=1.45
CP008925 Salmonella_enterica_subsp._enterica_serovar_Cerro_87	kinModCall	modified_base	1774161	1774161	38	+	.	coverage=151;context=ACAGACCATTATAGTGCTACAGTGCTCGTCATCAACACGAG;IPDRatio=1.58
CP008925 Salmonella_enterica_subsp._enterica_serovar_Cerro_87	kinModCall	m4C	1774164	1774164	51	-	.	coverage=147;context=CTCCTCGTGTTGATGACGAGCACTGTAGCACTATAATGGTC;IPDRatio=2.08;frac=0.381;fracLow=0.208;fracUp=0.512;identificationQv=4
CP008925 Salmonella_enterica_subsp._enterica_serovar_Cerro_87	kinModCall	m6A	1774174	1774174	23	+	.	coverage=162;context=GTGCTACAGTGCTCGTCATCAACACGAGGAGAAACATGATG;IPDRatio=1.39;frac=0.075;fracLow=0.000;fracUp=0.154;identificationQv=4
CP008925 Salmonella_enterica_subsp._enterica_serovar_Cerro_87	kinModCall	modified_base	1774184	1774184	73	+	.	coverage=152;context=GCTCGTCATCAACACGAGGAGAAACATGATGACGACGTTAC;IPDRatio=2.41
CP008925 Salmonella_enterica_subsp._enterica_serovar_Cerro_87	kinModCall	modified_base	1774185	1774185	27	-	.	coverage=137;context=CGTAACGTCGTCATCATGTTTCTCCTCGTGTTGATGACGAG;IPDRatio=1.49
CP008925 Salmonella_enterica_subsp._enterica_serovar_Cerro_87	kinModCall	modified_base	1774194	1774194	24	-	.	coverage=150;context=TAGGGTTGGCGTAACGTCGTCATCATGTTTCTCCTCGTGTT;IPDRatio=1.47
CP008925 Salmonella_enterica_subsp._enterica_serovar_Cerro_87	kinModCall	modified_base	1774207	1774207	30	-	.	coverage=145;context=GCTCAGTTCATAATAGGGTTGGCGTAACGTCGTCATCATGT;IPDRatio=1.87
CP008925 Salmonella_enterica_subsp._enterica_serovar_Cerro_87	kinModCall	modified_base	1774212	1774212	22	+	.	coverage=158;context=ATGACGACGTTACGCCAACCCTATTATGAACTGAGCCCGGA;IPDRatio=1.38
CP008925 Salmonella_enterica_subsp._enterica_serovar_Cerro_87	kinModCall	modified_base	1774214	1774214	21	+	.	coverage=154;context=GACGACGTTACGCCAACCCTATTATGAACTGAGCCCGGAGG;IPDRatio=1.41
CP008925 Salmonella_enterica_subsp._enterica_serovar_Cerro_87	kinModCall	modified_base	1774218	1774218	23	-	.	coverage=143;context=TAAACCTCCGGGCTCAGTTCATAATAGGGTTGGCGTAACGT;IPDRatio=1.38
CP008925 Salmonella_enterica_subsp._enterica_serovar_Cerro_87	kinModCall	m4C	1774219	1774219	103	-	.	coverage=141;context=ATAAACCTCCGGGCTCAGTTCATAATAGGGTTGGCGTAACG;IPDRatio=3.24;frac=0.996;fracLow=0.757;fracUp=1.000;identificationQv=72
CP008925 Salmonella_enterica_subsp._enterica_serovar_Cerro_87	kinModCall	m6A	1774232	1774232	58	+	.	coverage=157;context=CTATTATGAACTGAGCCCGGAGGTTTATAGCGCTCTGGTGC;IPDRatio=2.05;frac=0.440;fracLow=0.308;fracUp=0.571;identificationQv=6
CP008925 Salmonella_enterica_subsp._enterica_serovar_Cerro_87	kinModCall	modified_base	1774234	1774234	36	+	.	coverage=143;context=ATTATGAACTGAGCCCGGAGGTTTATAGCGCTCTGGTGCAG;IPDRatio=1.63
CP008925 Salmonella_enterica_subsp._enterica_serovar_Cerro_87	kinModCall	m6A	1774245	1774245	242	-	.	coverage=141;context=GCGTTTTTCGCCTGCACCAGAGCGCTATAAACCTCCGGGCT;IPDRatio=9.42;frac=1.000;fracLow=0.972;fracUp=1.000;identificationQv=226
CP008925 Salmonella_enterica_subsp._enterica_serovar_Cerro_87	kinModCall	modified_base	1774253	1774253	30	-	.	coverage=142;context=TTTCCAGCGCGTTTTTCGCCTGCACCAGAGCGCTATAAACC;IPDRatio=1.65
CP008925 Salmonella_enterica_subsp._enterica_serovar_Cerro_87	kinModCall	m6A	1774258	1774258	21	+	.	coverage=171;context=ATAGCGCTCTGGTGCAGGCGAAAAACGCGCTGGAAAAGAGC;IPDRatio=1.39;frac=0.139;fracLow=0.000;fracUp=0.214;identificationQv=5
CP008925 Salmonella_enterica_subsp._enterica_serovar_Cerro_87	kinModCall	modified_base	1774274	1774274	21	-	.	coverage=143;context=GAGTGGGGTCAAGCGTGCTCTTTTCCAGCGCGTTTTTCGCC;IPDRatio=1.42
CP008925 Salmonella_enterica_subsp._enterica_serovar_Cerro_87	kinModCall	modified_base	1774279	1774279	25	+	.	coverage=167;context=AAAACGCGCTGGAAAAGAGCACGCTTGACCCCACTCTGATG;IPDRatio=1.47
CP008925 Salmonella_enterica_subsp._enterica_serovar_Cerro_87	kinModCall	m4C	1774281	1774281	41	-	.	coverage=139;context=TCCATCAGAGTGGGGTCAAGCGTGCTCTTTTCCAGCGCGTT;IPDRatio=1.72;frac=0.496;fracLow=0.305;fracUp=0.725;identificationQv=7
CP008925 Salmonella_enterica_subsp._enterica_serovar_Cerro_87	kinModCall	m6A	1774293	1774293	212	-	.	coverage=141;context=AGGTAAATCAGCTCCATCAGAGTGGGGTCAAGCGTGCTCTT;IPDRatio=7.33;frac=1.000;fracLow=0.985;fracUp=1.000;identificationQv=178
CP008925 Salmonella_enterica_subsp._enterica_serovar_Cerro_87	kinModCall	modified_base	1774307	1774307	70	+	.	coverage=169;context=CCCCACTCTGATGGAGCTGATTTACCTGCGTGTTTCGCAAA;IPDRatio=2.07
CP008925 Salmonella_enterica_subsp._enterica_serovar_Cerro_87	kinModCall	modified_base	1774308	1774308	22	+	.	coverage=168;context=CCCACTCTGATGGAGCTGATTTACCTGCGTGTTTCGCAAAT;IPDRatio=1.40
CP008925 Salmonella_enterica_subsp._enterica_serovar_Cerro_87	kinModCall	modified_base	1774313	1774313	21	-	.	coverage=153;context=CATTTATTTGCGAAACACGCAGGTAAATCAGCTCCATCAGA;IPDRatio=1.44
CP008925 Salmonella_enterica_subsp._enterica_serovar_Cerro_87	kinModCall	modified_base	1774326	1774326	22	+	.	coverage=158;context=ATTTACCTGCGTGTTTCGCAAATAAATGGTTGTGCATTTTG;IPDRatio=1.39
CP008925 Salmonella_enterica_subsp._enterica_serovar_Cerro_87	kinModCall	m6A	1774330	1774330	70	+	.	coverage=164;context=ACCTGCGTGTTTCGCAAATAAATGGTTGTGCATTTTGCCTG;IPDRatio=2.33;frac=0.517;fracLow=0.368;fracUp=0.670;identificationQv=63
CP008925 Salmonella_enterica_subsp._enterica_serovar_Cerro_87	kinModCall	modified_base	1774331	1774331	30	-	.	coverage=134;context=CCAGGCAAAATGCACAACCATTTATTTGCGAAACACGCAGG;IPDRatio=1.50
CP008925 Salmonella_enterica_subsp._enterica_serovar_Cerro_87	kinModCall	modified_base	1774333	1774333	36	-	.	coverage=133;context=CTCCAGGCAAAATGCACAACCATTTATTTGCGAAACACGCA;IPDRatio=1.82
CP008925 Salmonella_enterica_subsp._enterica_serovar_Cerro_87	kinModCall	modified_base	1774354	1774354	33	+	.	coverage=159;context=GTTGTGCATTTTGCCTGGAGATGCACAGTAAAGCGCTGCGT;IPDRatio=1.58
CP008925 Salmonella_enterica_subsp._enterica_serovar_Cerro_87	kinModCall	modified_base	1774355	1774355	27	-	.	coverage=143;context=TACGCAGCGCTTTACTGTGCATCTCCAGGCAAAATGCACAA;IPDRatio=1.48
CP008925 Salmonella_enterica_subsp._enterica_serovar_Cerro_87	kinModCall	modified_base	1774359	1774359	44	+	.	coverage=167;context=GCATTTTGCCTGGAGATGCACAGTAAAGCGCTGCGTAAGGC;IPDRatio=1.73
CP008925 Salmonella_enterica_subsp._enterica_serovar_Cerro_87	kinModCall	modified_base	1774365	1774365	48	-	.	coverage=141;context=ACGCCAGCCTTACGCAGCGCTTTACTGTGCATCTCCAGGCA;IPDRatio=1.82
CP008925 Salmonella_enterica_subsp._enterica_serovar_Cerro_87	kinModCall	modified_base	1774400	1774400	22	-	.	coverage=148;context=GCCATCCTGCCAGCGCATCTAATTTAGCTTGATTCACGCCA;IPDRatio=1.37
CP008925 Salmonella_enterica_subsp._enterica_serovar_Cerro_87	kinModCall	modified_base	1774401	1774401	63	-	.	coverage=147;context=CGCCATCCTGCCAGCGCATCTAATTTAGCTTGATTCACGCC;IPDRatio=2.15
CP008925 Salmonella_enterica_subsp._enterica_serovar_Cerro_87	kinModCall	m4C	1774427	1774427	59	-	.	coverage=146;context=CTTGCTCGCTGAAATGGTGGCTTACCCGCCATCCTGCCAGC;IPDRatio=2.02;frac=0.714;fracLow=0.522;fracUp=0.928;identificationQv=14
CP008925 Salmonella_enterica_subsp._enterica_serovar_Cerro_87	kinModCall	modified_base	1774432	1774432	52	+	.	coverage=156;context=CAGGATGGCGGGTAAGCCACCATTTCAGCGAGCAAGAGTGC;IPDRatio=1.85
CP008925 Salmonella_enterica_subsp._enterica_serovar_Cerro_87	kinModCall	modified_base	1774435	1774435	27	-	.	coverage=153;context=CGCGCACTCTTGCTCGCTGAAATGGTGGCTTACCCGCCATC;IPDRatio=1.52
CP008925 Salmonella_enterica_subsp._enterica_serovar_Cerro_87	kinModCall	modified_base	1774442	1774442	25	+	.	coverage=155;context=GGTAAGCCACCATTTCAGCGAGCAAGAGTGCGCGGCGTTAG;IPDRatio=1.46
CP008925 Salmonella_enterica_subsp._enterica_serovar_Cerro_87	kinModCall	m4C	1774447	1774447	80	-	.	coverage=147;context=CCAAGCTAACGCCGCGCACTCTTGCTCGCTGAAATGGTGGC;IPDRatio=2.25;frac=0.863;fracLow=0.651;fracUp=1.000;identificationQv=63
CP008925 Salmonella_enterica_subsp._enterica_serovar_Cerro_87	kinModCall	modified_base	1774475	1774475	23	+	.	coverage=170;context=GGCGTTAGCTTGGGCGGAATCGGTGACGCACATTGCTGAAA;IPDRatio=1.60
CP008925 Salmonella_enterica_subsp._enterica_serovar_Cerro_87	kinModCall	modified_base	1774517	1774517	54	-	.	coverage=150;context=AATGATCGAGCAGCGGCAAGTAAACATTATCTTCGGCGTGG;IPDRatio=1.90
CP008925 Salmonella_enterica_subsp._enterica_serovar_Cerro_87	kinModCall	m6A	1774532	1774532	230	+	.	coverage=162;context=TGTTTACTTGCCGCTGCTCGATCATTTCAGCGCGCGTGAAA;IPDRatio=7.82;frac=1.000;fracLow=0.887;fracUp=1.000;identificationQv=230
CP008925 Salmonella_enterica_subsp._enterica_serovar_Cerro_87	kinModCall	m6A	1774533	1774533	223	-	.	coverage=154;context=ATTTCACGCGCGCTGAAATGATCGAGCAGCGGCAAGTAAAC;IPDRatio=5.53;frac=1.000;fracLow=0.984;fracUp=1.000;identificationQv=217
CP008925 Salmonella_enterica_subsp._enterica_serovar_Cerro_87	kinModCall	m6A	1774559	1774559	266	+	.	coverage=173;context=CAGCGCGCGTGAAATCAGCGATCTGACCTTCGCCATCGGTT;IPDRatio=7.02;frac=1.000;fracLow=1.000;fracUp=1.000;identificationQv=250
CP008925 Salmonella_enterica_subsp._enterica_serovar_Cerro_87	kinModCall	m6A	1774560	1774560	230	-	.	coverage=155;context=AAACCGATGGCGAAGGTCAGATCGCTGATTTCACGCGCGCT;IPDRatio=6.56;frac=0.973;fracLow=0.858;fracUp=1.000;identificationQv=215
CP008925 Salmonella_enterica_subsp._enterica_serovar_Cerro_87	kinModCall	m4C	1774575	1774575	63	+	.	coverage=171;context=AGCGATCTGACCTTCGCCATCGGTTTAATGAACTGCTTTAA;IPDRatio=2.18;frac=0.610;fracLow=0.434;fracUp=0.772;identificationQv=24
CP008925 Salmonella_enterica_subsp._enterica_serovar_Cerro_87	kinModCall	modified_base	1774578	1774578	21	-	.	coverage=141;context=CGGTTAAAGCAGTTCATTAAACCGATGGCGAAGGTCAGATC;IPDRatio=1.38
CP008925 Salmonella_enterica_subsp._enterica_serovar_Cerro_87	kinModCall	modified_base	1774582	1774582	21	-	.	coverage=152;context=CAGACGGTTAAAGCAGTTCATTAAACCGATGGCGAAGGTCA;IPDRatio=1.42
CP008925 Salmonella_enterica_subsp._enterica_serovar_Cerro_87	kinModCall	modified_base	1774589	1774589	26	-	.	coverage=150;context=CGATCGCCAGACGGTTAAAGCAGTTCATTAAACCGATGGCG;IPDRatio=1.53
CP008925 Salmonella_enterica_subsp._enterica_serovar_Cerro_87	kinModCall	modified_base	1774591	1774591	23	+	.	coverage=164;context=CCATCGGTTTAATGAACTGCTTTAACCGTCTGGCGATCGGT;IPDRatio=1.43
CP008925 Salmonella_enterica_subsp._enterica_serovar_Cerro_87	kinModCall	m6A	1774606	1774606	278	+	.	coverage=167;context=ACTGCTTTAACCGTCTGGCGATCGGTATGCGAATGTGACGC;IPDRatio=6.90;frac=1.000;fracLow=0.996;fracUp=1.000;identificationQv=303
CP008925 Salmonella_enterica_subsp._enterica_serovar_Cerro_87	kinModCall	m6A	1774607	1774607	249	-	.	coverage=156;context=TGCGTCACATTCGCATACCGATCGCCAGACGGTTAAAGCAG;IPDRatio=6.73;frac=1.000;fracLow=0.927;fracUp=1.000;identificationQv=225
CP008925 Salmonella_enterica_subsp._enterica_serovar_Cerro_87	kinModCall	m4C	1774614	1774614	36	-	.	coverage=152;context=GCAACAATGCGTCACATTCGCATACCGATCGCCAGACGGTT;IPDRatio=1.66;frac=0.390;fracLow=0.215;fracUp=0.554;identificationQv=30
CP008925 Salmonella_enterica_subsp._enterica_serovar_Cerro_87	kinModCall	modified_base	1774624	1774624	30	-	.	coverage=145;context=GCGCCATCCGGCAACAATGCGTCACATTCGCATACCGATCG;IPDRatio=1.57
CP008925 Salmonella_enterica_subsp._enterica_serovar_Cerro_87	kinModCall	modified_base	1774633	1774633	26	+	.	coverage=170;context=TGCGAATGTGACGCATTGTTGCCGGATGGCGCGGATGCCAG;IPDRatio=1.48
CP008925 Salmonella_enterica_subsp._enterica_serovar_Cerro_87	kinModCall	m6A	1774659	1774659	262	-	.	coverage=156;context=TGCAGGTTCACGCATAACAGAGTTGGCTGGCATCCGCGCCA;IPDRatio=6.77;frac=1.000;fracLow=0.985;fracUp=1.000;identificationQv=241
CP008925 Salmonella_enterica_subsp._enterica_serovar_Cerro_87	kinModCall	m4C	1774667	1774667	84	-	.	coverage=161;context=ATCCGGCCTGCAGGTTCACGCATAACAGAGTTGGCTGGCAT;IPDRatio=2.39;frac=0.675;fracLow=0.497;fracUp=0.873;identificationQv=31
CP008925 Salmonella_enterica_subsp._enterica_serovar_Cerro_87	kinModCall	modified_base	1774672	1774672	25	+	.	coverage=178;context=AGCCAACTCTGTTATGCGTGAACCTGCAGGCCGGATCGGGC;IPDRatio=1.53
CP008925 Salmonella_enterica_subsp._enterica_serovar_Cerro_87	kinModCall	m6A	1774686	1774686	278	+	.	coverage=176;context=TGCGTGAACCTGCAGGCCGGATCGGGCGTTCACGCCGCCAT;IPDRatio=5.97;frac=0.997;fracLow=0.969;fracUp=1.000;identificationQv=308
CP008925 Salmonella_enterica_subsp._enterica_serovar_Cerro_87	kinModCall	m6A	1774687	1774687	234	-	.	coverage=159;context=GATGGCGGCGTGAACGCCCGATCCGGCCTGCAGGTTCACGC;IPDRatio=7.45;frac=0.997;fracLow=0.891;fracUp=1.000;identificationQv=238
CP008925 Salmonella_enterica_subsp._enterica_serovar_Cerro_87	kinModCall	modified_base	1774694	1774694	22	+	.	coverage=171;context=CCTGCAGGCCGGATCGGGCGTTCACGCCGCCATCCGGCAAA;IPDRatio=1.50
CP008925 Salmonella_enterica_subsp._enterica_serovar_Cerro_87	kinModCall	m6A	1774695	1774695	80	-	.	coverage=159;context=TTTTGCCGGATGGCGGCGTGAACGCCCGATCCGGCCTGCAG;IPDRatio=2.85;frac=0.458;fracLow=0.317;fracUp=0.579;identificationQv=74
CP008925 Salmonella_enterica_subsp._enterica_serovar_Cerro_87	kinModCall	modified_base	1774713	1774713	21	+	.	coverage=175;context=GTTCACGCCGCCATCCGGCAAAAATTAGCCATGCCGCCCCT;IPDRatio=1.37
CP008925 Salmonella_enterica_subsp._enterica_serovar_Cerro_87	kinModCall	modified_base	1774718	1774718	31	+	.	coverage=162;context=CGCCGCCATCCGGCAAAAATTAGCCATGCCGCCCCTACCCC;IPDRatio=1.48
CP008925 Salmonella_enterica_subsp._enterica_serovar_Cerro_87	kinModCall	modified_base	1774718	1774718	30	-	.	coverage=163;context=GGGGTAGGGGCGGCATGGCTAATTTTTGCCGGATGGCGGCG;IPDRatio=1.46
CP008925 Salmonella_enterica_subsp._enterica_serovar_Cerro_87	kinModCall	m4C	1774731	1774731	30	+	.	coverage=171;context=CAAAAATTAGCCATGCCGCCCCTACCCCGCTGCGTTCATCA;IPDRatio=1.55;frac=0.231;fracLow=0.082;fracUp=0.385;identificationQv=4
CP008925 Salmonella_enterica_subsp._enterica_serovar_Cerro_87	kinModCall	m4C	1774732	1774732	81	+	.	coverage=160;context=AAAAATTAGCCATGCCGCCCCTACCCCGCTGCGTTCATCAG;IPDRatio=2.14;frac=0.799;fracLow=0.530;fracUp=1.000;identificationQv=48
CP008925 Salmonella_enterica_subsp._enterica_serovar_Cerro_87	kinModCall	modified_base	1774733	1774733	23	-	.	coverage=157;context=GCTGATGAACGCAGCGGGGTAGGGGCGGCATGGCTAATTTT;IPDRatio=1.47
CP008925 Salmonella_enterica_subsp._enterica_serovar_Cerro_87	kinModCall	modified_base	1774734	1774734	21	+	.	coverage=178;context=AAATTAGCCATGCCGCCCCTACCCCGCTGCGTTCATCAGCG;IPDRatio=1.40
CP008925 Salmonella_enterica_subsp._enterica_serovar_Cerro_87	kinModCall	modified_base	1774736	1774736	21	-	.	coverage=143;context=GTCGCTGATGAACGCAGCGGGGTAGGGGCGGCATGGCTAAT;IPDRatio=1.55
CP008925 Salmonella_enterica_subsp._enterica_serovar_Cerro_87	kinModCall	m4C	1774739	1774739	71	-	.	coverage=158;context=AACGTCGCTGATGAACGCAGCGGGGTAGGGGCGGCATGGCT;IPDRatio=2.23;frac=0.663;fracLow=0.485;fracUp=0.854;identificationQv=32
CP008925 Salmonella_enterica_subsp._enterica_serovar_Cerro_87	kinModCall	modified_base	1774751	1774751	30	+	.	coverage=169;context=CCTACCCCGCTGCGTTCATCAGCGACGTTAAAATCAATCGA;IPDRatio=1.53
CP008925 Salmonella_enterica_subsp._enterica_serovar_Cerro_87	kinModCall	modified_base	1774758	1774758	24	-	.	coverage=158;context=GGAATTTTCGATTGATTTTAACGTCGCTGATGAACGCAGCG;IPDRatio=1.52
CP008925 Salmonella_enterica_subsp._enterica_serovar_Cerro_87	kinModCall	modified_base	1774761	1774761	27	+	.	coverage=176;context=TGCGTTCATCAGCGACGTTAAAATCAATCGAAAATTCCCAT;IPDRatio=1.46
CP008925 Salmonella_enterica_subsp._enterica_serovar_Cerro_87	kinModCall	modified_base	1774763	1774763	37	+	.	coverage=156;context=CGTTCATCAGCGACGTTAAAATCAATCGAAAATTCCCATAT;IPDRatio=1.61
CP008925 Salmonella_enterica_subsp._enterica_serovar_Cerro_87	kinModCall	m6A	1774780	1774780	40	+	.	coverage=165;context=AAAATCAATCGAAAATTCCCATATCTTGTATGGTTGAATCT;IPDRatio=1.65;frac=0.295;fracLow=0.178;fracUp=0.433;identificationQv=11
CP008925 Salmonella_enterica_subsp._enterica_serovar_Cerro_87	kinModCall	modified_base	1774783	1774783	22	+	.	coverage=178;context=ATCAATCGAAAATTCCCATATCTTGTATGGTTGAATCTTAA;IPDRatio=1.36
CP008925 Salmonella_enterica_subsp._enterica_serovar_Cerro_87	kinModCall	modified_base	1774791	1774791	42	-	.	coverage=157;context=TAGTTGAATTAAGATTCAACCATACAAGATATGGGAATTTT;IPDRatio=1.82
CP008925 Salmonella_enterica_subsp._enterica_serovar_Cerro_87	kinModCall	m6A	1774796	1774796	33	+	.	coverage=178;context=TCCCATATCTTGTATGGTTGAATCTTAATTCAACTACATCT;IPDRatio=1.50;frac=0.111;fracLow=0.033;fracUp=0.209;identificationQv=9
CP008925 Salmonella_enterica_subsp._enterica_serovar_Cerro_87	kinModCall	m6A	1774808	1774808	47	+	.	coverage=171;context=TATGGTTGAATCTTAATTCAACTACATCTAGTATTTCCTGT;IPDRatio=1.85;frac=0.256;fracLow=0.143;fracUp=0.377;identificationQv=30
CP008925 Salmonella_enterica_subsp._enterica_serovar_Cerro_87	kinModCall	m6A	1774811	1774811	86	+	.	coverage=180;context=GGTTGAATCTTAATTCAACTACATCTAGTATTTCCTGTATC;IPDRatio=2.30;frac=0.364;fracLow=0.253;fracUp=0.474;identificationQv=32
CP008925 Salmonella_enterica_subsp._enterica_serovar_Cerro_87	kinModCall	m6A	1774816	1774816	66	-	.	coverage=164;context=GTGTTGATACAGGAAATACTAGATGTAGTTGAATTAAGATT;IPDRatio=2.26;frac=0.260;fracLow=0.144;fracUp=0.353;identificationQv=16
CP008925 Salmonella_enterica_subsp._enterica_serovar_Cerro_87	kinModCall	modified_base	1774819	1774819	29	-	.	coverage=167;context=CGTGTGTTGATACAGGAAATACTAGATGTAGTTGAATTAAG;IPDRatio=1.53
CP008925 Salmonella_enterica_subsp._enterica_serovar_Cerro_87	kinModCall	modified_base	1774820	1774820	27	+	.	coverage=178;context=TTAATTCAACTACATCTAGTATTTCCTGTATCAACACACGA;IPDRatio=1.42
CP008925 Salmonella_enterica_subsp._enterica_serovar_Cerro_87	kinModCall	m6A	1774822	1774822	113	-	.	coverage=164;context=TGTCGTGTGTTGATACAGGAAATACTAGATGTAGTTGAATT;IPDRatio=2.95;frac=0.675;fracLow=0.538;fracUp=0.793;identificationQv=87
CP008925 Salmonella_enterica_subsp._enterica_serovar_Cerro_87	kinModCall	m6A	1774832	1774832	37	+	.	coverage=182;context=CATCTAGTATTTCCTGTATCAACACACGACAATCCGACGCG;IPDRatio=1.58;frac=0.145;fracLow=0.061;fracUp=0.232;identificationQv=3
CP008925 Salmonella_enterica_subsp._enterica_serovar_Cerro_87	kinModCall	modified_base	1774832	1774832	30	-	.	coverage=148;context=CGCGTCGGATTGTCGTGTGTTGATACAGGAAATACTAGATG;IPDRatio=1.59
CP008925 Salmonella_enterica_subsp._enterica_serovar_Cerro_87	kinModCall	modified_base	1774887	1774887	23	-	.	coverage=168;context=TAGTAATGCTCATGATTCGTATTTCCATTTAAAATGAGAAA;IPDRatio=1.42
CP008925 Salmonella_enterica_subsp._enterica_serovar_Cerro_87	kinModCall	modified_base	1774890	1774890	27	+	.	coverage=178;context=CTCATTTTAAATGGAAATACGAATCATGAGCATTACTATTT;IPDRatio=1.45
CP008925 Salmonella_enterica_subsp._enterica_serovar_Cerro_87	kinModCall	modified_base	1774897	1774897	34	-	.	coverage=165;context=CGGGTGTAAATAGTAATGCTCATGATTCGTATTTCCATTTA;IPDRatio=1.68
CP008925 Salmonella_enterica_subsp._enterica_serovar_Cerro_87	kinModCall	m6A	1774901	1774901	80	+	.	coverage=176;context=TGGAAATACGAATCATGAGCATTACTATTTACACCCGCAAT;IPDRatio=2.18;frac=0.359;fracLow=0.250;fracUp=0.480;identificationQv=42
CP008925 Salmonella_enterica_subsp._enterica_serovar_Cerro_87	kinModCall	m4C	1774905	1774905	34	+	.	coverage=182;context=AATACGAATCATGAGCATTACTATTTACACCCGCAATAACT;IPDRatio=1.60;frac=0.299;fracLow=0.117;fracUp=0.465;identificationQv=9
CP008925 Salmonella_enterica_subsp._enterica_serovar_Cerro_87	kinModCall	modified_base	1774907	1774907	24	+	.	coverage=185;context=TACGAATCATGAGCATTACTATTTACACCCGCAATAACTGT;IPDRatio=1.39
CP008925 Salmonella_enterica_subsp._enterica_serovar_Cerro_87	kinModCall	modified_base	1774909	1774909	41	-	.	coverage=166;context=ACACAGTTATTGCGGGTGTAAATAGTAATGCTCATGATTCG;IPDRatio=1.66
CP008925 Salmonella_enterica_subsp._enterica_serovar_Cerro_87	kinModCall	modified_base	1774910	1774910	75	+	.	coverage=166;context=GAATCATGAGCATTACTATTTACACCCGCAATAACTGTGTT;IPDRatio=2.18
CP008925 Salmonella_enterica_subsp._enterica_serovar_Cerro_87	kinModCall	modified_base	1774912	1774912	52	-	.	coverage=160;context=TGAACACAGTTATTGCGGGTGTAAATAGTAATGCTCATGAT;IPDRatio=2.00
CP008925 Salmonella_enterica_subsp._enterica_serovar_Cerro_87	kinModCall	modified_base	1774920	1774920	38	+	.	coverage=177;context=CATTACTATTTACACCCGCAATAACTGTGTTCAGTGCCACG;IPDRatio=1.60
CP008925 Salmonella_enterica_subsp._enterica_serovar_Cerro_87	kinModCall	modified_base	1774931	1774931	45	-	.	coverage=161;context=CCGCTTTGTGGCGTGGCACTGAACACAGTTATTGCGGGTGT;IPDRatio=1.77
CP008925 Salmonella_enterica_subsp._enterica_serovar_Cerro_87	kinModCall	m4C	1774964	1774964	49	+	.	coverage=170;context=CAAAGCGGGCGATGGAAAGCCGTGGATTTGAATTTGAGATG;IPDRatio=1.81;frac=0.563;fracLow=0.375;fracUp=0.761;identificationQv=22
CP008925 Salmonella_enterica_subsp._enterica_serovar_Cerro_87	kinModCall	modified_base	1774972	1774972	30	-	.	coverage=174;context=ACGTTCACCATCTCAAATTCAAATCCACGGCTTTCCATCGC;IPDRatio=1.46
CP008925 Salmonella_enterica_subsp._enterica_serovar_Cerro_87	kinModCall	modified_base	1774974	1774974	26	+	.	coverage=193;context=GATGGAAAGCCGTGGATTTGAATTTGAGATGGTGAACGTCG;IPDRatio=1.41
CP008925 Salmonella_enterica_subsp._enterica_serovar_Cerro_87	kinModCall	modified_base	1774978	1774978	23	-	.	coverage=171;context=AGATCGACGTTCACCATCTCAAATTCAAATCCACGGCTTTC;IPDRatio=1.38
CP008925 Salmonella_enterica_subsp._enterica_serovar_Cerro_87	kinModCall	modified_base	1774983	1774983	22	+	.	coverage=184;context=CCGTGGATTTGAATTTGAGATGGTGAACGTCGATCTGGTGC;IPDRatio=1.53
CP008925 Salmonella_enterica_subsp._enterica_serovar_Cerro_87	kinModCall	modified_base	1774984	1774984	30	+	.	coverage=186;context=CGTGGATTTGAATTTGAGATGGTGAACGTCGATCTGGTGCC;IPDRatio=1.66
CP008925 Salmonella_enterica_subsp._enterica_serovar_Cerro_87	kinModCall	m4C	1774993	1774993	46	+	.	coverage=188;context=GAATTTGAGATGGTGAACGTCGATCTGGTGCCGGATGCAGC;IPDRatio=1.72;frac=0.685;fracLow=0.537;fracUp=0.849;identificationQv=45
CP008925 Salmonella_enterica_subsp._enterica_serovar_Cerro_87	kinModCall	m6A	1774995	1774995	236	+	.	coverage=187;context=ATTTGAGATGGTGAACGTCGATCTGGTGCCGGATGCAGCGG;IPDRatio=5.73;frac=1.000;fracLow=0.983;fracUp=1.000;identificationQv=196
CP008925 Salmonella_enterica_subsp._enterica_serovar_Cerro_87	kinModCall	m6A	1774996	1774996	237	-	.	coverage=169;context=TCCGCTGCATCCGGCACCAGATCGACGTTCACCATCTCAAA;IPDRatio=6.61;frac=1.000;fracLow=0.965;fracUp=1.000;identificationQv=200
CP008925 Salmonella_enterica_subsp._enterica_serovar_Cerro_87	kinModCall	modified_base	1775001	1775001	21	-	.	coverage=168;context=GCGTATCCGCTGCATCCGGCACCAGATCGACGTTCACCATC;IPDRatio=1.35
CP008925 Salmonella_enterica_subsp._enterica_serovar_Cerro_87	kinModCall	m6A	1775044	1775044	74	+	.	coverage=177;context=CGGGCGCAAGGATTTCGTCAATTACCGGTGGTGATGGCGGG;IPDRatio=2.08;frac=0.349;fracLow=0.238;fracUp=0.469;identificationQv=27
CP008925 Salmonella_enterica_subsp._enterica_serovar_Cerro_87	kinModCall	modified_base	1775047	1775047	28	+	.	coverage=190;context=GCGCAAGGATTTCGTCAATTACCGGTGGTGATGGCGGGCGA;IPDRatio=1.47
CP008925 Salmonella_enterica_subsp._enterica_serovar_Cerro_87	kinModCall	modified_base	1775052	1775052	28	-	.	coverage=174;context=TCAAATCGCCCGCCATCACCACCGGTAATTGACGAAATCCT;IPDRatio=1.46
CP008925 Salmonella_enterica_subsp._enterica_serovar_Cerro_87	kinModCall	modified_base	1775068	1775068	47	-	.	coverage=160;context=CGGAAGCCAGACCAGCTCAAATCGCCCGCCATCACCACCGG;IPDRatio=1.74
CP008925 Salmonella_enterica_subsp._enterica_serovar_Cerro_87	kinModCall	modified_base	1775075	1775075	34	+	.	coverage=183;context=TGATGGCGGGCGATTTGAGCTGGTCTGGCTTCCGCCCGGAC;IPDRatio=1.62
CP008925 Salmonella_enterica_subsp._enterica_serovar_Cerro_87	kinModCall	modified_base	1775081	1775081	25	-	.	coverage=161;context=AATCATGTCCGGGCGGAAGCCAGACCAGCTCAAATCGCCCG;IPDRatio=1.51
CP008925 Salmonella_enterica_subsp._enterica_serovar_Cerro_87	kinModCall	m6A	1775099	1775099	52	+	.	coverage=186;context=CTGGCTTCCGCCCGGACATGATTAACCGTCTGCACCCGACA;IPDRatio=1.79;frac=0.389;fracLow=0.281;fracUp=0.487;identificationQv=27
CP008925 Salmonella_enterica_subsp._enterica_serovar_Cerro_87	kinModCall	modified_base	1775100	1775100	22	-	.	coverage=162;context=GTGTCGGGTGCAGACGGTTAATCATGTCCGGGCGGAAGCCA;IPDRatio=1.41
CP008925 Salmonella_enterica_subsp._enterica_serovar_Cerro_87	kinModCall	modified_base	1775102	1775102	48	-	.	coverage=164;context=GGGTGTCGGGTGCAGACGGTTAATCATGTCCGGGCGGAAGC;IPDRatio=1.85
CP008925 Salmonella_enterica_subsp._enterica_serovar_Cerro_87	kinModCall	modified_base	1775143	1775143	21	-	.	coverage=172;context=GCTGGAGAAGTAGACGAGCGCGCTCATGCGTTTGCCGCGTG;IPDRatio=1.43
CP008925 Salmonella_enterica_subsp._enterica_serovar_Cerro_87	kinModCall	modified_base	1775153	1775153	24	+	.	coverage=186;context=ACGCATGAGCGCGCTCGTCTACTTCTCCAGCAGCTCTGAAA;IPDRatio=1.41
CP008925 Salmonella_enterica_subsp._enterica_serovar_Cerro_87	kinModCall	modified_base	1775167	1775167	30	+	.	coverage=183;context=TCGTCTACTTCTCCAGCAGCTCTGAAAATACGCACCGTTTT;IPDRatio=1.53
CP008925 Salmonella_enterica_subsp._enterica_serovar_Cerro_87	kinModCall	m6A	1775167	1775167	298	-	.	coverage=174;context=AAAACGGTGCGTATTTTCAGAGCTGCTGGAGAAGTAGACGA;IPDRatio=9.07;frac=0.983;fracLow=0.910;fracUp=1.000;identificationQv=291
CP008925 Salmonella_enterica_subsp._enterica_serovar_Cerro_87	kinModCall	m6A	1775217	1775217	21	-	.	coverage=174;context=TCCCGTTCATTGAGCGGAATACGCGTGGCAGGCAGCCCCAG;IPDRatio=1.39;frac=0.107;fracLow=0.031;fracUp=0.195;identificationQv=5
CP008925 Salmonella_enterica_subsp._enterica_serovar_Cerro_87	kinModCall	modified_base	1775230	1775230	42	+	.	coverage=178;context=CCACGCGTATTCCGCTCAATGAACGGGAGCGAATTCAGGTA;IPDRatio=2.14
CP008925 Salmonella_enterica_subsp._enterica_serovar_Cerro_87	kinModCall	m6A	1775231	1775231	177	+	.	coverage=178;context=CACGCGTATTCCGCTCAATGAACGGGAGCGAATTCAGGTAG;IPDRatio=16.06;frac=0.945;fracLow=0.834;fracUp=0.999;identificationQv=74
CP008925 Salmonella_enterica_subsp._enterica_serovar_Cerro_87	kinModCall	m6A	1775232	1775232	41	+	.	coverage=171;context=ACGCGTATTCCGCTCAATGAACGGGAGCGAATTCAGGTAGA;IPDRatio=1.86;frac=0.631;fracLow=0.577;fracUp=0.680;identificationQv=16
CP008925 Salmonella_enterica_subsp._enterica_serovar_Cerro_87	kinModCall	modified_base	1775232	1775232	119	-	.	coverage=168;context=TCTACCTGAATTCGCTCCCGTTCATTGAGCGGAATACGCGT;IPDRatio=3.03
CP008925 Salmonella_enterica_subsp._enterica_serovar_Cerro_87	kinModCall	modified_base	1775240	1775240	22	+	.	coverage=157;context=TCCGCTCAATGAACGGGAGCGAATTCAGGTAGACGAACCGT;IPDRatio=1.41
CP008925 Salmonella_enterica_subsp._enterica_serovar_Cerro_87	kinModCall	modified_base	1775262	1775262	39	+	.	coverage=177;context=ATTCAGGTAGACGAACCGTACATTCTGGTTGTGCCGTCATA;IPDRatio=1.64
CP008925 Salmonella_enterica_subsp._enterica_serovar_Cerro_87	kinModCall	m6A	1775323	1775323	314	+	.	coverage=186;context=GTGCGGTGCCGCGACAGGTGATCCGCTTTTTAAATGATGAA;IPDRatio=8.50;frac=0.998;fracLow=0.979;fracUp=1.000;identificationQv=394
CP008925 Salmonella_enterica_subsp._enterica_serovar_Cerro_87	kinModCall	m6A	1775324	1775324	279	-	.	coverage=178;context=GTTCATCATTTAAAAAGCGGATCACCTGTCGCGGCACCGCA;IPDRatio=6.97;frac=1.000;fracLow=1.000;fracUp=1.000;identificationQv=271
CP008925 Salmonella_enterica_subsp._enterica_serovar_Cerro_87	kinModCall	modified_base	1775328	1775328	28	+	.	coverage=187;context=GTGCCGCGACAGGTGATCCGCTTTTTAAATGATGAACACAA;IPDRatio=1.52
CP008925 Salmonella_enterica_subsp._enterica_serovar_Cerro_87	kinModCall	modified_base	1775344	1775344	25	+	.	coverage=180;context=TCCGCTTTTTAAATGATGAACACAACCGGGCGCGCATTCGC;IPDRatio=1.42
CP008925 Salmonella_enterica_subsp._enterica_serovar_Cerro_87	kinModCall	m6A	1775348	1775348	51	+	.	coverage=174;context=CTTTTTAAATGATGAACACAACCGGGCGCGCATTCGCGGCG;IPDRatio=1.81;frac=0.381;fracLow=0.280;fracUp=0.481;identificationQv=14
CP008925 Salmonella_enterica_subsp._enterica_serovar_Cerro_87	kinModCall	modified_base	1775371	1775371	24	+	.	coverage=190;context=GGGCGCGCATTCGCGGCGTCATTGCCTCCGGTAATCGCAAT;IPDRatio=1.40
CP008925 Salmonella_enterica_subsp._enterica_serovar_Cerro_87	kinModCall	modified_base	1775385	1775385	35	-	.	coverage=172;context=CAGGCATCGCCGAAATTGCGATTACCGGAGGCAATGACGCC;IPDRatio=1.60
CP008925 Salmonella_enterica_subsp._enterica_serovar_Cerro_87	kinModCall	modified_base	1775399	1775399	32	+	.	coverage=194;context=CGGTAATCGCAATTTCGGCGATGCCTGGGGATGCGCTGGCG;IPDRatio=1.54
CP008925 Salmonella_enterica_subsp._enterica_serovar_Cerro_87	kinModCall	modified_base	1775404	1775404	58	+	.	coverage=191;context=ATCGCAATTTCGGCGATGCCTGGGGATGCGCTGGCGATGTG;IPDRatio=1.95
CP008925 Salmonella_enterica_subsp._enterica_serovar_Cerro_87	kinModCall	modified_base	1775415	1775415	52	+	.	coverage=190;context=GGCGATGCCTGGGGATGCGCTGGCGATGTGATAGCACAAAA;IPDRatio=1.89
CP008925 Salmonella_enterica_subsp._enterica_serovar_Cerro_87	kinModCall	modified_base	1775421	1775421	44	+	.	coverage=192;context=GCCTGGGGATGCGCTGGCGATGTGATAGCACAAAAATGCGG;IPDRatio=1.73
CP008925 Salmonella_enterica_subsp._enterica_serovar_Cerro_87	kinModCall	modified_base	1775426	1775426	24	-	.	coverage=173;context=GTACGCCGCATTTTTGTGCTATCACATCGCCAGCGCATCCC;IPDRatio=1.36
CP008925 Salmonella_enterica_subsp._enterica_serovar_Cerro_87	kinModCall	m4C	1775447	1775447	47	+	.	coverage=188;context=AGCACAAAAATGCGGCGTACCCTGGCTGTACCGCTTTGAGC;IPDRatio=1.77;frac=0.403;fracLow=0.255;fracUp=0.546;identificationQv=7
CP008925 Salmonella_enterica_subsp._enterica_serovar_Cerro_87	kinModCall	modified_base	1775478	1775478	21	+	.	coverage=190;context=CGCTTTGAGCTCATGGGCACACAACGCGACATCGATAACGT;IPDRatio=1.35
CP008925 Salmonella_enterica_subsp._enterica_serovar_Cerro_87	kinModCall	modified_base	1775494	1775494	28	+	.	coverage=198;context=GCACACAACGCGACATCGATAACGTCCGAAAAGGAGTAAAT;IPDRatio=1.43
CP008925 Salmonella_enterica_subsp._enterica_serovar_Cerro_87	kinModCall	modified_base	1775508	1775508	29	+	.	coverage=185;context=ATCGATAACGTCCGAAAAGGAGTAAATGAATTTTGGCAACA;IPDRatio=1.53
CP008925 Salmonella_enterica_subsp._enterica_serovar_Cerro_87	kinModCall	modified_base	1775511	1775511	23	+	.	coverage=197;context=GATAACGTCCGAAAAGGAGTAAATGAATTTTGGCAACAACT;IPDRatio=1.41
CP008925 Salmonella_enterica_subsp._enterica_serovar_Cerro_87	kinModCall	modified_base	1775513	1775513	83	-	.	coverage=175;context=GTAGTTGTTGCCAAAATTCATTTACTCCTTTTCGGACGTTA;IPDRatio=2.28
CP008925 Salmonella_enterica_subsp._enterica_serovar_Cerro_87	kinModCall	modified_base	1775516	1775516	28	+	.	coverage=197;context=CGTCCGAAAAGGAGTAAATGAATTTTGGCAACAACTACCCC;IPDRatio=1.46
CP008925 Salmonella_enterica_subsp._enterica_serovar_Cerro_87	kinModCall	modified_base	1775519	1775519	25	-	.	coverage=171;context=TCCGGGGTAGTTGTTGCCAAAATTCATTTACTCCTTTTCGG;IPDRatio=1.43
CP008925 Salmonella_enterica_subsp._enterica_serovar_Cerro_87	kinModCall	m4C	1775530	1775530	60	+	.	coverage=187;context=TAAATGAATTTTGGCAACAACTACCCCGGAGCGCGTAATGC;IPDRatio=1.90;frac=0.476;fracLow=0.328;fracUp=0.645;identificationQv=25
CP008925 Salmonella_enterica_subsp._enterica_serovar_Cerro_87	kinModCall	m4C	1775537	1775537	51	-	.	coverage=162;context=GTTTCCTGCATTACGCGCTCCGGGGTAGTTGTTGCCAAAAT;IPDRatio=1.95;frac=0.571;fracLow=0.357;fracUp=0.760;identificationQv=34
CP008925 Salmonella_enterica_subsp._enterica_serovar_Cerro_87	kinModCall	modified_base	1775564	1775564	41	-	.	coverage=165;context=ATCGCGTTTAGGGCGTGGTAATCCATGGTTTCCTGCATTAC;IPDRatio=1.61
CP008925 Salmonella_enterica_subsp._enterica_serovar_Cerro_87	kinModCall	modified_base	1775566	1775566	23	-	.	coverage=172;context=GCATCGCGTTTAGGGCGTGGTAATCCATGGTTTCCTGCATT;IPDRatio=1.40
CP008925 Salmonella_enterica_subsp._enterica_serovar_Cerro_87	kinModCall	modified_base	1775577	1775577	47	-	.	coverage=181;context=ATAAAGATTCAGCATCGCGTTTAGGGCGTGGTAATCCATGG;IPDRatio=1.87
CP008925 Salmonella_enterica_subsp._enterica_serovar_Cerro_87	kinModCall	modified_base	1775578	1775578	24	+	.	coverage=180;context=CATGGATTACCACGCCCTAAACGCGATGCTGAATCTTTATG;IPDRatio=1.40
CP008925 Salmonella_enterica_subsp._enterica_serovar_Cerro_87	kinModCall	modified_base	1775588	1775588	30	+	.	coverage=195;context=CACGCCCTAAACGCGATGCTGAATCTTTATGATAAAGCAGG;IPDRatio=1.51
CP008925 Salmonella_enterica_subsp._enterica_serovar_Cerro_87	kinModCall	modified_base	1775590	1775590	26	+	.	coverage=184;context=CGCCCTAAACGCGATGCTGAATCTTTATGATAAAGCAGGCC;IPDRatio=1.40
CP008925 Salmonella_enterica_subsp._enterica_serovar_Cerro_87	kinModCall	modified_base	1775593	1775593	22	-	.	coverage=175;context=TATGGCCTGCTTTATCATAAAGATTCAGCATCGCGTTTAGG;IPDRatio=1.34
CP008925 Salmonella_enterica_subsp._enterica_serovar_Cerro_87	kinModCall	modified_base	1775601	1775601	50	-	.	coverage=176;context=GAACTGAATATGGCCTGCTTTATCATAAAGATTCAGCATCG;IPDRatio=1.76
CP008925 Salmonella_enterica_subsp._enterica_serovar_Cerro_87	kinModCall	m6A	1775611	1775611	59	+	.	coverage=201;context=TCTTTATGATAAAGCAGGCCATATTCAGTTCGACAAGGACC;IPDRatio=1.81;frac=0.367;fracLow=0.219;fracUp=0.507;identificationQv=45
CP008925 Salmonella_enterica_subsp._enterica_serovar_Cerro_87	kinModCall	modified_base	1775620	1775620	29	-	.	coverage=204;context=TCGCCTGCTGGTCCTTGTCGAACTGAATATGGCCTGCTTTA;IPDRatio=1.53
CP008925 Salmonella_enterica_subsp._enterica_serovar_Cerro_87	kinModCall	modified_base	1775635	1775635	21	+	.	coverage=211;context=TCAGTTCGACAAGGACCAGCAGGCGATCGACGCCTTCTTTG;IPDRatio=1.36
CP008925 Salmonella_enterica_subsp._enterica_serovar_Cerro_87	kinModCall	m6A	1775640	1775640	304	+	.	coverage=213;context=TCGACAAGGACCAGCAGGCGATCGACGCCTTCTTTGCCGCC;IPDRatio=6.50;frac=1.000;fracLow=0.932;fracUp=1.000;identificationQv=338
CP008925 Salmonella_enterica_subsp._enterica_serovar_Cerro_87	kinModCall	m6A	1775641	1775641	304	-	.	coverage=202;context=GGGCGGCAAAGAAGGCGTCGATCGCCTGCTGGTCCTTGTCG;IPDRatio=6.71;frac=0.997;fracLow=0.967;fracUp=0.999;identificationQv=328
CP008925 Salmonella_enterica_subsp._enterica_serovar_Cerro_87	kinModCall	modified_base	1775685	1775685	24	-	.	coverage=181;context=ACGTTCATGCTGGCTGGCAAACGTCACGGAATGCGGGCGGA;IPDRatio=1.45
CP008925 Salmonella_enterica_subsp._enterica_serovar_Cerro_87	kinModCall	m4C	1775700	1775700	60	-	.	coverage=200;context=AACCAGCGTCTCCAGACGTTCATGCTGGCTGGCAAACGTCA;IPDRatio=1.83;frac=0.731;fracLow=0.446;fracUp=0.932;identificationQv=44
CP008925 Salmonella_enterica_subsp._enterica_serovar_Cerro_87	kinModCall	modified_base	1775722	1775722	34	-	.	coverage=180;context=CGTCATCGTAATACCCTTCCCGAACCAGCGTCTCCAGACGT;IPDRatio=1.51
CP008925 Salmonella_enterica_subsp._enterica_serovar_Cerro_87	kinModCall	modified_base	1775723	1775723	24	+	.	coverage=195;context=CGTCTGGAGACGCTGGTTCGGGAAGGGTATTACGATGACGC;IPDRatio=1.58
CP008925 Salmonella_enterica_subsp._enterica_serovar_Cerro_87	kinModCall	modified_base	1775725	1775725	42	+	.	coverage=206;context=TCTGGAGACGCTGGTTCGGGAAGGGTATTACGATGACGCCG;IPDRatio=1.65
CP008925 Salmonella_enterica_subsp._enterica_serovar_Cerro_87	kinModCall	modified_base	1775728	1775728	36	-	.	coverage=199;context=GGACGGCGTCATCGTAATACCCTTCCCGAACCAGCGTCTCC;IPDRatio=1.61
CP008925 Salmonella_enterica_subsp._enterica_serovar_Cerro_87	kinModCall	modified_base	1775730	1775730	21	-	.	coverage=190;context=GAGGACGGCGTCATCGTAATACCCTTCCCGAACCAGCGTCT;IPDRatio=1.34
CP008925 Salmonella_enterica_subsp._enterica_serovar_Cerro_87	kinModCall	modified_base	1775733	1775733	33	-	.	coverage=202;context=CGCGAGGACGGCGTCATCGTAATACCCTTCCCGAACCAGCG;IPDRatio=1.53
CP008925 Salmonella_enterica_subsp._enterica_serovar_Cerro_87	kinModCall	modified_base	1775739	1775739	22	-	.	coverage=206;context=GTAACGCGCGAGGACGGCGTCATCGTAATACCCTTCCCGAA;IPDRatio=1.36
CP008925 Salmonella_enterica_subsp._enterica_serovar_Cerro_87	kinModCall	modified_base	1775743	1775743	21	-	.	coverage=179;context=GGTCGTAACGCGCGAGGACGGCGTCATCGTAATACCCTTCC;IPDRatio=1.43
CP008925 Salmonella_enterica_subsp._enterica_serovar_Cerro_87	kinModCall	m6A	1775756	1775756	40	-	.	coverage=200;context=AGGACGAAGGCGCGGTCGTAACGCGCGAGGACGGCGTCATC;IPDRatio=1.67;frac=0.598;fracLow=0.552;fracUp=0.643;identificationQv=19
CP008925 Salmonella_enterica_subsp._enterica_serovar_Cerro_87	kinModCall	modified_base	1775757	1775757	21	+	.	coverage=194;context=ATGACGCCGTCCTCGCGCGTTACGACCGCGCCTTCGTCCTT;IPDRatio=1.38
CP008925 Salmonella_enterica_subsp._enterica_serovar_Cerro_87	kinModCall	modified_base	1775785	1775785	29	-	.	coverage=194;context=CGCTGGCATGGGCGTGCTCGAACAGGCGAAGGACGAAGGCG;IPDRatio=1.51
CP008925 Salmonella_enterica_subsp._enterica_serovar_Cerro_87	kinModCall	modified_base	1775796	1775796	31	+	.	coverage=174;context=TTCGCCTGTTCGAGCACGCCCATGCCAGCGGCTTTCGCTTC;IPDRatio=1.51
CP008925 Salmonella_enterica_subsp._enterica_serovar_Cerro_87	kinModCall	modified_base	1775820	1775820	22	+	.	coverage=202;context=CCAGCGGCTTTCGCTTCCAGACGTTTCTTGGCGCCTGGAAG;IPDRatio=1.39
CP008925 Salmonella_enterica_subsp._enterica_serovar_Cerro_87	kinModCall	modified_base	1775838	1775838	29	-	.	coverage=186;context=CGTGTAACTGGTATAGAACTTCCAGGCGCCAAGAAACGTCT;IPDRatio=1.53
CP008925 Salmonella_enterica_subsp._enterica_serovar_Cerro_87	kinModCall	modified_base	1775839	1775839	36	+	.	coverage=198;context=GACGTTTCTTGGCGCCTGGAAGTTCTATACCAGTTACACGC;IPDRatio=1.56
CP008925 Salmonella_enterica_subsp._enterica_serovar_Cerro_87	kinModCall	modified_base	1775841	1775841	41	+	.	coverage=199;context=CGTTTCTTGGCGCCTGGAAGTTCTATACCAGTTACACGCTG;IPDRatio=1.66
CP008925 Salmonella_enterica_subsp._enterica_serovar_Cerro_87	kinModCall	modified_base	1775842	1775842	27	-	.	coverage=190;context=TCAGCGTGTAACTGGTATAGAACTTCCAGGCGCCAAGAAAC;IPDRatio=1.46
CP008925 Salmonella_enterica_subsp._enterica_serovar_Cerro_87	kinModCall	modified_base	1775844	1775844	103	+	.	coverage=200;context=TTCTTGGCGCCTGGAAGTTCTATACCAGTTACACGCTGAAA;IPDRatio=2.68
CP008925 Salmonella_enterica_subsp._enterica_serovar_Cerro_87	kinModCall	modified_base	1775845	1775845	38	+	.	coverage=199;context=TCTTGGCGCCTGGAAGTTCTATACCAGTTACACGCTGAAAA;IPDRatio=1.56
CP008925 Salmonella_enterica_subsp._enterica_serovar_Cerro_87	kinModCall	modified_base	1775850	1775850	66	-	.	coverage=187;context=GAAGGTTTTCAGCGTGTAACTGGTATAGAACTTCCAGGCGC;IPDRatio=2.00
CP008925 Salmonella_enterica_subsp._enterica_serovar_Cerro_87	kinModCall	modified_base	1775851	1775851	49	+	.	coverage=192;context=CGCCTGGAAGTTCTATACCAGTTACACGCTGAAAACCTTCG;IPDRatio=1.77
CP008925 Salmonella_enterica_subsp._enterica_serovar_Cerro_87	kinModCall	modified_base	1775855	1775855	34	-	.	coverage=179;context=CCGTCGAAGGTTTTCAGCGTGTAACTGGTATAGAACTTCCA;IPDRatio=1.57
CP008925 Salmonella_enterica_subsp._enterica_serovar_Cerro_87	kinModCall	modified_base	1775882	1775882	53	+	.	coverage=207;context=AAAACCTTCGACGGCAAACGTTATCTGGAACACTTTGAAGA;IPDRatio=1.79
CP008925 Salmonella_enterica_subsp._enterica_serovar_Cerro_87	kinModCall	modified_base	1775890	1775890	22	+	.	coverage=203;context=CGACGGCAAACGTTATCTGGAACACTTTGAAGATCGGGTGA;IPDRatio=1.36
CP008925 Salmonella_enterica_subsp._enterica_serovar_Cerro_87	kinModCall	m6A	1775902	1775902	319	+	.	coverage=200;context=TTATCTGGAACACTTTGAAGATCGGGTGACAATGGTGGCGT;IPDRatio=6.91;frac=1.000;fracLow=1.000;fracUp=1.000;identificationQv=284
CP008925 Salmonella_enterica_subsp._enterica_serovar_Cerro_87	kinModCall	m6A	1775903	1775903	276	-	.	coverage=189;context=AACGCCACCATTGTCACCCGATCTTCAAAGTGTTCCAGATA;IPDRatio=7.84;frac=1.000;fracLow=0.969;fracUp=1.000;identificationQv=279
CP008925 Salmonella_enterica_subsp._enterica_serovar_Cerro_87	kinModCall	modified_base	1775908	1775908	24	-	.	coverage=189;context=GCGTCAACGCCACCATTGTCACCCGATCTTCAAAGTGTTCC;IPDRatio=1.39
CP008925 Salmonella_enterica_subsp._enterica_serovar_Cerro_87	kinModCall	modified_base	1775909	1775909	27	+	.	coverage=192;context=GAACACTTTGAAGATCGGGTGACAATGGTGGCGTTGACGCT;IPDRatio=1.45
CP008925 Salmonella_enterica_subsp._enterica_serovar_Cerro_87	kinModCall	modified_base	1775911	1775911	118	-	.	coverage=172;context=CCAGCGTCAACGCCACCATTGTCACCCGATCTTCAAAGTGT;IPDRatio=3.40
CP008925 Salmonella_enterica_subsp._enterica_serovar_Cerro_87	kinModCall	modified_base	1775912	1775912	46	+	.	coverage=202;context=CACTTTGAAGATCGGGTGACAATGGTGGCGTTGACGCTGGC;IPDRatio=1.68
CP008925 Salmonella_enterica_subsp._enterica_serovar_Cerro_87	kinModCall	m6A	1775944	1775944	31	+	.	coverage=189;context=GACGCTGGCGCAGGGTGACGAAACGCTGGCCACCCAACTGA;IPDRatio=1.50;frac=0.107;fracLow=0.044;fracUp=0.193;identificationQv=13
CP008925 Salmonella_enterica_subsp._enterica_serovar_Cerro_87	kinModCall	modified_base	1775946	1775946	24	+	.	coverage=174;context=CGCTGGCGCAGGGTGACGAAACGCTGGCCACCCAACTGACC;IPDRatio=1.42
CP008925 Salmonella_enterica_subsp._enterica_serovar_Cerro_87	kinModCall	modified_base	1775960	1775960	32	+	.	coverage=184;context=GACGAAACGCTGGCCACCCAACTGACCGATGAAATGCTTTC;IPDRatio=1.70
CP008925 Salmonella_enterica_subsp._enterica_serovar_Cerro_87	kinModCall	m4C	1775976	1775976	53	+	.	coverage=181;context=CCCAACTGACCGATGAAATGCTTTCTGGTCGCTTTCAGCCC;IPDRatio=1.78;frac=0.309;fracLow=0.160;fracUp=0.495;identificationQv=3
CP008925 Salmonella_enterica_subsp._enterica_serovar_Cerro_87	kinModCall	m4C	1775998	1775998	66	+	.	coverage=167;context=TTCTGGTCGCTTTCAGCCCGCTACCCCGACTTTTTTAAATT;IPDRatio=1.97;frac=0.736;fracLow=0.539;fracUp=0.920;identificationQv=26
CP008925 Salmonella_enterica_subsp._enterica_serovar_Cerro_87	kinModCall	modified_base	1776002	1776002	34	-	.	coverage=158;context=CCGCAATTTAAAAAAGTCGGGGTAGCGGGCTGAAAGCGACC;IPDRatio=2.40
CP008925 Salmonella_enterica_subsp._enterica_serovar_Cerro_87	kinModCall	modified_base	1776004	1776004	21	-	.	coverage=164;context=TACCGCAATTTAAAAAAGTCGGGGTAGCGGGCTGAAAGCGA;IPDRatio=1.82
CP008925 Salmonella_enterica_subsp._enterica_serovar_Cerro_87	kinModCall	m4C	1776005	1776005	66	-	.	coverage=173;context=TTACCGCAATTTAAAAAAGTCGGGGTAGCGGGCTGAAAGCG;IPDRatio=2.12;frac=0.682;fracLow=0.506;fracUp=0.883;identificationQv=26
CP008925 Salmonella_enterica_subsp._enterica_serovar_Cerro_87	kinModCall	modified_base	1776023	1776023	21	-	.	coverage=166;context=AGTTCCCCACGCTGCTGTTTACCGCAATTTAAAAAAGTCGG;IPDRatio=1.43
CP008925 Salmonella_enterica_subsp._enterica_serovar_Cerro_87	kinModCall	modified_base	1776040	1776040	23	+	.	coverage=188;context=CGGTAAACAGCAGCGTGGGGAACTGGTCTCCTGCTTCCTGC;IPDRatio=1.42
CP008925 Salmonella_enterica_subsp._enterica_serovar_Cerro_87	kinModCall	modified_base	1776043	1776043	61	+	.	coverage=194;context=TAAACAGCAGCGTGGGGAACTGGTCTCCTGCTTCCTGCTCC;IPDRatio=1.90
CP008925 Salmonella_enterica_subsp._enterica_serovar_Cerro_87	kinModCall	modified_base	1776046	1776046	25	-	.	coverage=176;context=TACGGAGCAGGAAGCAGGAGACCAGTTCCCCACGCTGCTGT;IPDRatio=1.45
CP008925 Salmonella_enterica_subsp._enterica_serovar_Cerro_87	kinModCall	modified_base	1776067	1776067	22	-	.	coverage=177;context=TCGATTCCATATTGTCTTCGATACGGAGCAGGAAGCAGGAG;IPDRatio=1.37
CP008925 Salmonella_enterica_subsp._enterica_serovar_Cerro_87	kinModCall	modified_base	1776072	1776072	52	+	.	coverage=177;context=GCTTCCTGCTCCGTATCGAAGACAATATGGAATCGATCGGG;IPDRatio=1.86
CP008925 Salmonella_enterica_subsp._enterica_serovar_Cerro_87	kinModCall	modified_base	1776077	1776077	21	-	.	coverage=174;context=GCTCGCCCGATCGATTCCATATTGTCTTCGATACGGAGCAG;IPDRatio=1.40
CP008925 Salmonella_enterica_subsp._enterica_serovar_Cerro_87	kinModCall	modified_base	1776080	1776080	36	-	.	coverage=173;context=ACCGCTCGCCCGATCGATTCCATATTGTCTTCGATACGGAG;IPDRatio=1.63
CP008925 Salmonella_enterica_subsp._enterica_serovar_Cerro_87	kinModCall	m6A	1776084	1776084	37	-	.	coverage=174;context=ATTCACCGCTCGCCCGATCGATTCCATATTGTCTTCGATAC;IPDRatio=1.57;frac=0.162;fracLow=0.064;fracUp=0.270;identificationQv=14
CP008925 Salmonella_enterica_subsp._enterica_serovar_Cerro_87	kinModCall	m6A	1776087	1776087	291	+	.	coverage=196;context=TCGAAGACAATATGGAATCGATCGGGCGAGCGGTGAATTCG;IPDRatio=6.43;frac=1.000;fracLow=1.000;fracUp=1.000;identificationQv=280
CP008925 Salmonella_enterica_subsp._enterica_serovar_Cerro_87	kinModCall	m6A	1776088	1776088	280	-	.	coverage=179;context=CCGAATTCACCGCTCGCCCGATCGATTCCATATTGTCTTCG;IPDRatio=7.40;frac=0.998;fracLow=0.972;fracUp=0.999;identificationQv=279
CP008925 Salmonella_enterica_subsp._enterica_serovar_Cerro_87	kinModCall	modified_base	1776096	1776096	32	-	.	coverage=182;context=TTGCAGCGCCGAATTCACCGCTCGCCCGATCGATTCCATAT;IPDRatio=1.57
CP008925 Salmonella_enterica_subsp._enterica_serovar_Cerro_87	kinModCall	modified_base	1776100	1776100	29	-	.	coverage=182;context=AGAGTTGCAGCGCCGAATTCACCGCTCGCCCGATCGATTCC;IPDRatio=1.50
CP008925 Salmonella_enterica_subsp._enterica_serovar_Cerro_87	kinModCall	modified_base	1776118	1776118	30	-	.	coverage=175;context=CGCCGCCGCCGCGTTTGGAGAGTTGCAGCGCCGAATTCACC;IPDRatio=1.57
CP008925 Salmonella_enterica_subsp._enterica_serovar_Cerro_87	kinModCall	modified_base	1776120	1776120	24	+	.	coverage=191;context=TGAATTCGGCGCTGCAACTCTCCAAACGCGGCGGCGGCGTC;IPDRatio=1.41
CP008925 Salmonella_enterica_subsp._enterica_serovar_Cerro_87	kinModCall	modified_base	1776125	1776125	25	+	.	coverage=180;context=TCGGCGCTGCAACTCTCCAAACGCGGCGGCGGCGTCGCATT;IPDRatio=1.44
CP008925 Salmonella_enterica_subsp._enterica_serovar_Cerro_87	kinModCall	modified_base	1776143	1776143	21	+	.	coverage=183;context=AAACGCGGCGGCGGCGTCGCATTTTTACTCTCCAATCTGCG;IPDRatio=1.36
CP008925 Salmonella_enterica_subsp._enterica_serovar_Cerro_87	kinModCall	modified_base	1776146	1776146	22	+	.	coverage=188;context=CGCGGCGGCGGCGTCGCATTTTTACTCTCCAATCTGCGCGA;IPDRatio=1.39
CP008925 Salmonella_enterica_subsp._enterica_serovar_Cerro_87	kinModCall	modified_base	1776152	1776152	30	+	.	coverage=191;context=GGCGGCGTCGCATTTTTACTCTCCAATCTGCGCGAGGCGGG;IPDRatio=1.49
CP008925 Salmonella_enterica_subsp._enterica_serovar_Cerro_87	kinModCall	modified_base	1776176	1776176	49	-	.	coverage=180;context=TTCTCAATGCGTTTGATCGGCGCGCCCGCCTCGCGCAGATT;IPDRatio=1.86
CP008925 Salmonella_enterica_subsp._enterica_serovar_Cerro_87	kinModCall	m6A	1776180	1776180	284	+	.	coverage=194;context=TGCGCGAGGCGGGCGCGCCGATCAAACGCATTGAGAATCAG;IPDRatio=6.87;frac=1.000;fracLow=0.986;fracUp=1.000;identificationQv=297
CP008925 Salmonella_enterica_subsp._enterica_serovar_Cerro_87	kinModCall	m6A	1776181	1776181	253	-	.	coverage=179;context=ACTGATTCTCAATGCGTTTGATCGGCGCGCCCGCCTCGCGC;IPDRatio=7.71;frac=0.940;fracLow=0.832;fracUp=0.993;identificationQv=246
CP008925 Salmonella_enterica_subsp._enterica_serovar_Cerro_87	kinModCall	modified_base	1776193	1776193	24	+	.	coverage=183;context=CGCGCCGATCAAACGCATTGAGAATCAGTCTTCCGGCGTAA;IPDRatio=1.41
CP008925 Salmonella_enterica_subsp._enterica_serovar_Cerro_87	kinModCall	modified_base	1776197	1776197	22	-	.	coverage=171;context=GGGATTACGCCGGAAGACTGATTCTCAATGCGTTTGATCGG;IPDRatio=1.38
CP008925 Salmonella_enterica_subsp._enterica_serovar_Cerro_87	kinModCall	modified_base	1776235	1776235	25	+	.	coverage=189;context=CCCGGTGATGAAAATGCTGGAAGACGCGTTTTCGTATGCCA;IPDRatio=1.37
CP008925 Salmonella_enterica_subsp._enterica_serovar_Cerro_87	kinModCall	modified_base	1776238	1776238	30	-	.	coverage=170;context=GGTTGGCATACGAAAACGCGTCTTCCAGCATTTTCATCACC;IPDRatio=1.59
CP008925 Salmonella_enterica_subsp._enterica_serovar_Cerro_87	kinModCall	modified_base	1776241	1776241	25	+	.	coverage=185;context=GATGAAAATGCTGGAAGACGCGTTTTCGTATGCCAACCAGC;IPDRatio=1.49
CP008925 Salmonella_enterica_subsp._enterica_serovar_Cerro_87	kinModCall	modified_base	1776275	1776275	113	+	.	coverage=172;context=AACCAGCTTGGCGCGCGCCAGGGGGCCGGCGCGGTTTATCT;IPDRatio=3.10
CP008925 Salmonella_enterica_subsp._enterica_serovar_Cerro_87	kinModCall	modified_base	1776276	1776276	29	+	.	coverage=156;context=ACCAGCTTGGCGCGCGCCAGGGGGCCGGCGCGGTTTATCTC;IPDRatio=1.77
CP008925 Salmonella_enterica_subsp._enterica_serovar_Cerro_87	kinModCall	modified_base	1776279	1776279	21	-	.	coverage=179;context=ATGGAGATAAACCGCGCCGGCCCCCTGGCGCGCGCCAAGCT;IPDRatio=1.41
CP008925 Salmonella_enterica_subsp._enterica_serovar_Cerro_87	kinModCall	modified_base	1776290	1776290	41	+	.	coverage=181;context=CGCCAGGGGGCCGGCGCGGTTTATCTCCATGCGCACCACCC;IPDRatio=1.65
CP008925 Salmonella_enterica_subsp._enterica_serovar_Cerro_87	kinModCall	modified_base	1776292	1776292	30	+	.	coverage=184;context=CCAGGGGGCCGGCGCGGTTTATCTCCATGCGCACCACCCGG;IPDRatio=1.50
CP008925 Salmonella_enterica_subsp._enterica_serovar_Cerro_87	kinModCall	modified_base	1776298	1776298	24	+	.	coverage=183;context=GGCCGGCGCGGTTTATCTCCATGCGCACCACCCGGATATTC;IPDRatio=1.42
CP008925 Salmonella_enterica_subsp._enterica_serovar_Cerro_87	kinModCall	m4C	1776300	1776300	41	-	.	coverage=176;context=CAGAATATCCGGGTGGTGCGCATGGAGATAAACCGCGCCGG;IPDRatio=1.65;frac=0.727;fracLow=0.441;fracUp=0.964;identificationQv=9
CP008925 Salmonella_enterica_subsp._enterica_serovar_Cerro_87	kinModCall	m6A	1776304	1776304	79	+	.	coverage=182;context=CGCGGTTTATCTCCATGCGCACCACCCGGATATTCTGCGTT;IPDRatio=2.15;frac=0.772;fracLow=0.563;fracUp=0.946;identificationQv=51
CP008925 Salmonella_enterica_subsp._enterica_serovar_Cerro_87	kinModCall	modified_base	1776313	1776313	24	-	.	coverage=176;context=TATCCAGAAAACGCAGAATATCCGGGTGGTGCGCATGGAGA;IPDRatio=1.43
CP008925 Salmonella_enterica_subsp._enterica_serovar_Cerro_87	kinModCall	modified_base	1776315	1776315	29	+	.	coverage=177;context=TCCATGCGCACCACCCGGATATTCTGCGTTTTCTGGATACC;IPDRatio=1.52
CP008925 Salmonella_enterica_subsp._enterica_serovar_Cerro_87	kinModCall	modified_base	1776317	1776317	28	-	.	coverage=178;context=TTGGTATCCAGAAAACGCAGAATATCCGGGTGGTGCGCATG;IPDRatio=1.42
CP008925 Salmonella_enterica_subsp._enterica_serovar_Cerro_87	kinModCall	modified_base	1776323	1776323	22	-	.	coverage=167;context=TCTCGTTTGGTATCCAGAAAACGCAGAATATCCGGGTGGTG;IPDRatio=1.40
CP008925 Salmonella_enterica_subsp._enterica_serovar_Cerro_87	kinModCall	modified_base	1776330	1776330	22	+	.	coverage=171;context=CGGATATTCTGCGTTTTCTGGATACCAAACGAGAAAACGCT;IPDRatio=1.39
CP008925 Salmonella_enterica_subsp._enterica_serovar_Cerro_87	kinModCall	modified_base	1776334	1776334	34	-	.	coverage=153;context=CGTCAGCGTTTTCTCGTTTGGTATCCAGAAAACGCAGAATA;IPDRatio=1.63
CP008925 Salmonella_enterica_subsp._enterica_serovar_Cerro_87	kinModCall	modified_base	1776338	1776338	46	-	.	coverage=174;context=TTTTCGTCAGCGTTTTCTCGTTTGGTATCCAGAAAACGCAG;IPDRatio=1.74
CP008925 Salmonella_enterica_subsp._enterica_serovar_Cerro_87	kinModCall	modified_base	1776341	1776341	29	+	.	coverage=181;context=CGTTTTCTGGATACCAAACGAGAAAACGCTGACGAAAAAAT;IPDRatio=1.54
CP008925 Salmonella_enterica_subsp._enterica_serovar_Cerro_87	kinModCall	modified_base	1776352	1776352	31	+	.	coverage=185;context=TACCAAACGAGAAAACGCTGACGAAAAAATCCGGATCAAAA;IPDRatio=1.46
CP008925 Salmonella_enterica_subsp._enterica_serovar_Cerro_87	kinModCall	modified_base	1776358	1776358	26	+	.	coverage=183;context=ACGAGAAAACGCTGACGAAAAAATCCGGATCAAAACGCTCT;IPDRatio=1.45
CP008925 Salmonella_enterica_subsp._enterica_serovar_Cerro_87	kinModCall	modified_base	1776360	1776360	21	+	.	coverage=164;context=GAGAAAACGCTGACGAAAAAATCCGGATCAAAACGCTCTCT;IPDRatio=1.38
CP008925 Salmonella_enterica_subsp._enterica_serovar_Cerro_87	kinModCall	m6A	1776366	1776366	250	+	.	coverage=178;context=ACGCTGACGAAAAAATCCGGATCAAAACGCTCTCTCTCGGC;IPDRatio=8.11;frac=0.979;fracLow=0.887;fracUp=1.000;identificationQv=239
CP008925 Salmonella_enterica_subsp._enterica_serovar_Cerro_87	kinModCall	modified_base	1776366	1776366	23	-	.	coverage=172;context=GCCGAGAGAGAGCGTTTTGATCCGGATTTTTTCGTCAGCGT;IPDRatio=1.43
CP008925 Salmonella_enterica_subsp._enterica_serovar_Cerro_87	kinModCall	m6A	1776367	1776367	289	-	.	coverage=175;context=CGCCGAGAGAGAGCGTTTTGATCCGGATTTTTTCGTCAGCG;IPDRatio=9.92;frac=1.000;fracLow=0.947;fracUp=1.000;identificationQv=281
CP008925 Salmonella_enterica_subsp._enterica_serovar_Cerro_87	kinModCall	m6A	1776382	1776382	72	-	.	coverage=176;context=TGTCCGGGATCACCACGCCGAGAGAGAGCGTTTTGATCCGG;IPDRatio=2.11;frac=0.437;fracLow=0.316;fracUp=0.550;identificationQv=8
CP008925 Salmonella_enterica_subsp._enterica_serovar_Cerro_87	kinModCall	m6A	1776393	1776393	296	+	.	coverage=176;context=CGCTCTCTCTCGGCGTGGTGATCCCGGACATCACCTTCCGG;IPDRatio=8.27;frac=0.873;fracLow=0.801;fracUp=0.928;identificationQv=266
CP008925 Salmonella_enterica_subsp._enterica_serovar_Cerro_87	kinModCall	m6A	1776394	1776394	261	-	.	coverage=174;context=GCCGGAAGGTGATGTCCGGGATCACCACGCCGAGAGAGAGC;IPDRatio=7.00;frac=0.986;fracLow=0.904;fracUp=1.000;identificationQv=278
CP008925 Salmonella_enterica_subsp._enterica_serovar_Cerro_87	kinModCall	modified_base	1776400	1776400	32	+	.	coverage=172;context=TCTCGGCGTGGTGATCCCGGACATCACCTTCCGGCTGGCGA;IPDRatio=1.53
CP008925 Salmonella_enterica_subsp._enterica_serovar_Cerro_87	kinModCall	modified_base	1776402	1776402	21	+	.	coverage=173;context=TCGGCGTGGTGATCCCGGACATCACCTTCCGGCTGGCGAAA;IPDRatio=1.37
CP008925 Salmonella_enterica_subsp._enterica_serovar_Cerro_87	kinModCall	modified_base	1776403	1776403	30	-	.	coverage=175;context=CTTTCGCCAGCCGGAAGGTGATGTCCGGGATCACCACGCCG;IPDRatio=1.56
CP008925 Salmonella_enterica_subsp._enterica_serovar_Cerro_87	kinModCall	modified_base	1776426	1776426	27	+	.	coverage=182;context=CCTTCCGGCTGGCGAAAGAAAACGCGCAAATGGCGCTCTTT;IPDRatio=1.48
CP008925 Salmonella_enterica_subsp._enterica_serovar_Cerro_87	kinModCall	modified_base	1776427	1776427	35	+	.	coverage=170;context=CTTCCGGCTGGCGAAAGAAAACGCGCAAATGGCGCTCTTTT;IPDRatio=1.62
CP008925 Salmonella_enterica_subsp._enterica_serovar_Cerro_87	kinModCall	modified_base	1776434	1776434	32	+	.	coverage=187;context=CTGGCGAAAGAAAACGCGCAAATGGCGCTCTTTTCGCCCTA;IPDRatio=1.49
CP008925 Salmonella_enterica_subsp._enterica_serovar_Cerro_87	kinModCall	modified_base	1776454	1776454	23	+	.	coverage=183;context=AATGGCGCTCTTTTCGCCCTATGACGTACAACGACGCTACG;IPDRatio=1.38
CP008925 Salmonella_enterica_subsp._enterica_serovar_Cerro_87	kinModCall	modified_base	1776459	1776459	28	-	.	coverage=185;context=TTTGCCGTAGCGTCGTTGTACGTCATAGGGCGAAAAGAGCG;IPDRatio=1.44
CP008925 Salmonella_enterica_subsp._enterica_serovar_Cerro_87	kinModCall	modified_base	1776464	1776464	27	+	.	coverage=172;context=TTTTCGCCCTATGACGTACAACGACGCTACGGCAAACCGTT;IPDRatio=1.46
CP008925 Salmonella_enterica_subsp._enterica_serovar_Cerro_87	kinModCall	m6A	1776501	1776501	42	+	.	coverage=179;context=CGTTTGGCGATATCGCCATTAGCGAACGGTACGATGAATTA;IPDRatio=1.69;frac=0.459;fracLow=0.339;fracUp=0.563;identificationQv=80
CP008925 Salmonella_enterica_subsp._enterica_serovar_Cerro_87	kinModCall	m6A	1776505	1776505	175	+	.	coverage=182;context=TGGCGATATCGCCATTAGCGAACGGTACGATGAATTAATTG;IPDRatio=10.29;frac=0.899;fracLow=0.805;fracUp=1.000;identificationQv=139
CP008925 Salmonella_enterica_subsp._enterica_serovar_Cerro_87	kinModCall	modified_base	1776506	1776506	41	+	.	coverage=172;context=GGCGATATCGCCATTAGCGAACGGTACGATGAATTAATTGC;IPDRatio=1.87
CP008925 Salmonella_enterica_subsp._enterica_serovar_Cerro_87	kinModCall	modified_base	1776506	1776506	117	-	.	coverage=184;context=GCAATTAATTCATCGTACCGTTCGCTAATGGCGATATCGCC;IPDRatio=2.98
CP008925 Salmonella_enterica_subsp._enterica_serovar_Cerro_87	kinModCall	m6A	1776510	1776510	57	-	.	coverage=189;context=ATCGGCAATTAATTCATCGTACCGTTCGCTAATGGCGATAT;IPDRatio=1.84;frac=0.354;fracLow=0.248;fracUp=0.510;identificationQv=11
CP008925 Salmonella_enterica_subsp._enterica_serovar_Cerro_87	kinModCall	modified_base	1776518	1776518	35	+	.	coverage=177;context=ATTAGCGAACGGTACGATGAATTAATTGCCGATCCGCACGT;IPDRatio=1.55
CP008925 Salmonella_enterica_subsp._enterica_serovar_Cerro_87	kinModCall	m6A	1776519	1776519	32	-	.	coverage=175;context=CACGTGCGGATCGGCAATTAATTCATCGTACCGTTCGCTAA;IPDRatio=1.54;frac=0.250;fracLow=0.092;fracUp=0.401;identificationQv=10
CP008925 Salmonella_enterica_subsp._enterica_serovar_Cerro_87	kinModCall	modified_base	1776521	1776521	22	+	.	coverage=187;context=AGCGAACGGTACGATGAATTAATTGCCGATCCGCACGTGCG;IPDRatio=1.37
CP008925 Salmonella_enterica_subsp._enterica_serovar_Cerro_87	kinModCall	m6A	1776529	1776529	305	+	.	coverage=186;context=GTACGATGAATTAATTGCCGATCCGCACGTGCGCAAAACCT;IPDRatio=6.72;frac=1.000;fracLow=0.918;fracUp=1.000;identificationQv=314
CP008925 Salmonella_enterica_subsp._enterica_serovar_Cerro_87	kinModCall	modified_base	1776530	1776530	36	+	.	coverage=182;context=TACGATGAATTAATTGCCGATCCGCACGTGCGCAAAACCTA;IPDRatio=1.66
CP008925 Salmonella_enterica_subsp._enterica_serovar_Cerro_87	kinModCall	m6A	1776530	1776530	261	-	.	coverage=182;context=TAGGTTTTGCGCACGTGCGGATCGGCAATTAATTCATCGTA;IPDRatio=7.63;frac=1.000;fracLow=0.989;fracUp=1.000;identificationQv=301
CP008925 Salmonella_enterica_subsp._enterica_serovar_Cerro_87	kinModCall	m6A	1776538	1776538	43	-	.	coverage=192;context=CGTTAATATAGGTTTTGCGCACGTGCGGATCGGCAATTAAT;IPDRatio=1.77;frac=0.258;fracLow=0.162;fracUp=0.368;identificationQv=4
CP008925 Salmonella_enterica_subsp._enterica_serovar_Cerro_87	kinModCall	m6A	1776545	1776545	24	+	.	coverage=179;context=GCCGATCCGCACGTGCGCAAAACCTATATTAACGCCCGTGA;IPDRatio=1.45;frac=0.153;fracLow=0.065;fracUp=0.245;identificationQv=15
CP008925 Salmonella_enterica_subsp._enterica_serovar_Cerro_87	kinModCall	modified_base	1776549	1776549	58	+	.	coverage=181;context=ATCCGCACGTGCGCAAAACCTATATTAACGCCCGTGACTTT;IPDRatio=1.87
CP008925 Salmonella_enterica_subsp._enterica_serovar_Cerro_87	kinModCall	modified_base	1776551	1776551	39	-	.	coverage=190;context=AAAAAGTCACGGGCGTTAATATAGGTTTTGCGCACGTGCGG;IPDRatio=1.55
CP008925 Salmonella_enterica_subsp._enterica_serovar_Cerro_87	kinModCall	modified_base	1776554	1776554	36	-	.	coverage=188;context=TGAAAAAAGTCACGGGCGTTAATATAGGTTTTGCGCACGTG;IPDRatio=1.58
CP008925 Salmonella_enterica_subsp._enterica_serovar_Cerro_87	kinModCall	m6A	1776555	1776555	53	+	.	coverage=193;context=ACGTGCGCAAAACCTATATTAACGCCCGTGACTTTTTTCAA;IPDRatio=1.76;frac=0.201;fracLow=0.111;fracUp=0.305;identificationQv=16
CP008925 Salmonella_enterica_subsp._enterica_serovar_Cerro_87	kinModCall	modified_base	1776555	1776555	90	-	.	coverage=191;context=TTGAAAAAAGTCACGGGCGTTAATATAGGTTTTGCGCACGT;IPDRatio=2.53
CP008925 Salmonella_enterica_subsp._enterica_serovar_Cerro_87	kinModCall	modified_base	1776556	1776556	57	-	.	coverage=188;context=TTTGAAAAAAGTCACGGGCGTTAATATAGGTTTTGCGCACG;IPDRatio=1.84
CP008925 Salmonella_enterica_subsp._enterica_serovar_Cerro_87	kinModCall	modified_base	1776564	1776564	51	-	.	coverage=188;context=CGCCAGTGTTTGAAAAAAGTCACGGGCGTTAATATAGGTTT;IPDRatio=1.77
CP008925 Salmonella_enterica_subsp._enterica_serovar_Cerro_87	kinModCall	m6A	1776586	1776586	67	+	.	coverage=188;context=CTTTTTTCAAACACTGGCGGAGATTCAGTTCGAATCCGGGT;IPDRatio=2.08;frac=0.271;fracLow=0.172;fracUp=0.386;identificationQv=36
CP008925 Salmonella_enterica_subsp._enterica_serovar_Cerro_87	kinModCall	modified_base	1776609	1776609	54	-	.	coverage=157;context=ATCTTCAAACATGATGTAGGGATACCCGGATTCGAACTGAA;IPDRatio=1.98
CP008925 Salmonella_enterica_subsp._enterica_serovar_Cerro_87	kinModCall	m4C	1776610	1776610	61	+	.	coverage=189;context=TCAGTTCGAATCCGGGTATCCCTACATCATGTTTGAAGATA;IPDRatio=2.10;frac=0.375;fracLow=0.245;fracUp=0.512;identificationQv=10
CP008925 Salmonella_enterica_subsp._enterica_serovar_Cerro_87	kinModCall	m4C	1776611	1776611	30	+	.	coverage=180;context=CAGTTCGAATCCGGGTATCCCTACATCATGTTTGAAGATAC;IPDRatio=1.61;frac=0.906;fracLow=0.000;fracUp=1.000;identificationQv=4
CP008925 Salmonella_enterica_subsp._enterica_serovar_Cerro_87	kinModCall	m4C	1776614	1776614	28	+	.	coverage=195;context=TTCGAATCCGGGTATCCCTACATCATGTTTGAAGATACGGT;IPDRatio=1.46;frac=0.390;fracLow=0.223;fracUp=0.579;identificationQv=8
CP008925 Salmonella_enterica_subsp._enterica_serovar_Cerro_87	kinModCall	modified_base	1776618	1776618	53	-	.	coverage=190;context=GTTTACCGTATCTTCAAACATGATGTAGGGATACCCGGATT;IPDRatio=1.76
CP008925 Salmonella_enterica_subsp._enterica_serovar_Cerro_87	kinModCall	modified_base	1776621	1776621	29	-	.	coverage=178;context=GCGGTTTACCGTATCTTCAAACATGATGTAGGGATACCCGG;IPDRatio=1.45
CP008925 Salmonella_enterica_subsp._enterica_serovar_Cerro_87	kinModCall	m4C	1776624	1776624	72	-	.	coverage=188;context=CGCGCGGTTTACCGTATCTTCAAACATGATGTAGGGATACC;IPDRatio=2.08;frac=0.540;fracLow=0.373;fracUp=0.709;identificationQv=35
CP008925 Salmonella_enterica_subsp._enterica_serovar_Cerro_87	kinModCall	modified_base	1776626	1776626	35	+	.	coverage=187;context=TATCCCTACATCATGTTTGAAGATACGGTAAACCGCGCGAA;IPDRatio=1.58
CP008925 Salmonella_enterica_subsp._enterica_serovar_Cerro_87	kinModCall	m4C	1776640	1776640	82	-	.	coverage=188;context=GACCAGCAATAGGATTCGCGCGGTTTACCGTATCTTCAAAC;IPDRatio=2.30;frac=0.933;fracLow=0.717;fracUp=1.000;identificationQv=48
CP008925 Salmonella_enterica_subsp._enterica_serovar_Cerro_87	kinModCall	m6A	1776645	1776645	64	+	.	coverage=184;context=AAGATACGGTAAACCGCGCGAATCCTATTGCTGGTCGCATT;IPDRatio=1.90;frac=0.246;fracLow=0.120;fracUp=0.344;identificationQv=27
CP008925 Salmonella_enterica_subsp._enterica_serovar_Cerro_87	kinModCall	m6A	1776646	1776646	64	+	.	coverage=186;context=AGATACGGTAAACCGCGCGAATCCTATTGCTGGTCGCATTA;IPDRatio=1.85;frac=0.527;fracLow=0.305;fracUp=0.622;identificationQv=30
CP008925 Salmonella_enterica_subsp._enterica_serovar_Cerro_87	kinModCall	modified_base	1776651	1776651	42	+	.	coverage=183;context=CGGTAAACCGCGCGAATCCTATTGCTGGTCGCATTAATATG;IPDRatio=1.58
CP008925 Salmonella_enterica_subsp._enterica_serovar_Cerro_87	kinModCall	modified_base	1776652	1776652	22	-	.	coverage=182;context=TCATATTAATGCGACCAGCAATAGGATTCGCGCGGTTTACC;IPDRatio=1.39
CP008925 Salmonella_enterica_subsp._enterica_serovar_Cerro_87	kinModCall	modified_base	1776656	1776656	38	-	.	coverage=189;context=TTGCTCATATTAATGCGACCAGCAATAGGATTCGCGCGGTT;IPDRatio=1.49
CP008925 Salmonella_enterica_subsp._enterica_serovar_Cerro_87	kinModCall	m6A	1776663	1776663	55	+	.	coverage=186;context=CGAATCCTATTGCTGGTCGCATTAATATGAGCAACCTGTGC;IPDRatio=1.76;frac=0.263;fracLow=0.146;fracUp=0.378;identificationQv=30
CP008925 Salmonella_enterica_subsp._enterica_serovar_Cerro_87	kinModCall	m4C	1776671	1776671	98	-	.	coverage=183;context=ATTTCCGAGCACAGGTTGCTCATATTAATGCGACCAGCAAT;IPDRatio=2.52;frac=0.847;fracLow=0.689;fracUp=1.000;identificationQv=28
CP008925 Salmonella_enterica_subsp._enterica_serovar_Cerro_87	kinModCall	modified_base	1776690	1776690	26	+	.	coverage=174;context=TGAGCAACCTGTGCTCGGAAATTTTACAGGTCAATAGCGCC;IPDRatio=1.45
CP008925 Salmonella_enterica_subsp._enterica_serovar_Cerro_87	kinModCall	modified_base	1776691	1776691	52	+	.	coverage=188;context=GAGCAACCTGTGCTCGGAAATTTTACAGGTCAATAGCGCCT;IPDRatio=1.76
CP008925 Salmonella_enterica_subsp._enterica_serovar_Cerro_87	kinModCall	modified_base	1776692	1776692	38	+	.	coverage=184;context=AGCAACCTGTGCTCGGAAATTTTACAGGTCAATAGCGCCTC;IPDRatio=1.62
CP008925 Salmonella_enterica_subsp._enterica_serovar_Cerro_87	kinModCall	modified_base	1776692	1776692	26	-	.	coverage=190;context=GAGGCGCTATTGACCTGTAAAATTTCCGAGCACAGGTTGCT;IPDRatio=1.43
CP008925 Salmonella_enterica_subsp._enterica_serovar_Cerro_87	kinModCall	modified_base	1776697	1776697	24	+	.	coverage=187;context=CCTGTGCTCGGAAATTTTACAGGTCAATAGCGCCTCTCGTT;IPDRatio=1.42
CP008925 Salmonella_enterica_subsp._enterica_serovar_Cerro_87	kinModCall	modified_base	1776699	1776699	54	+	.	coverage=177;context=TGTGCTCGGAAATTTTACAGGTCAATAGCGCCTCTCGTTAC;IPDRatio=1.83
CP008925 Salmonella_enterica_subsp._enterica_serovar_Cerro_87	kinModCall	modified_base	1776700	1776700	29	-	.	coverage=190;context=CGTAACGAGAGGCGCTATTGACCTGTAAAATTTCCGAGCAC;IPDRatio=1.49
CP008925 Salmonella_enterica_subsp._enterica_serovar_Cerro_87	kinModCall	modified_base	1776708	1776708	23	+	.	coverage=190;context=AAATTTTACAGGTCAATAGCGCCTCTCGTTACGACGATAAC;IPDRatio=1.42
CP008925 Salmonella_enterica_subsp._enterica_serovar_Cerro_87	kinModCall	modified_base	1776717	1776717	44	-	.	coverage=193;context=ATAGTCAAGGTTATCGTCGTAACGAGAGGCGCTATTGACCT;IPDRatio=1.67
CP008925 Salmonella_enterica_subsp._enterica_serovar_Cerro_87	kinModCall	modified_base	1776718	1776718	23	+	.	coverage=188;context=GGTCAATAGCGCCTCTCGTTACGACGATAACCTTGACTATA;IPDRatio=1.37
CP008925 Salmonella_enterica_subsp._enterica_serovar_Cerro_87	kinModCall	modified_base	1776720	1776720	21	-	.	coverage=187;context=GGTATAGTCAAGGTTATCGTCGTAACGAGAGGCGCTATTGA;IPDRatio=1.58
CP008925 Salmonella_enterica_subsp._enterica_serovar_Cerro_87	kinModCall	modified_base	1776724	1776724	26	+	.	coverage=187;context=TAGCGCCTCTCGTTACGACGATAACCTTGACTATACCCACA;IPDRatio=1.43
CP008925 Salmonella_enterica_subsp._enterica_serovar_Cerro_87	kinModCall	modified_base	1776727	1776727	31	+	.	coverage=177;context=CGCCTCTCGTTACGACGATAACCTTGACTATACCCACATCG;IPDRatio=1.49
CP008925 Salmonella_enterica_subsp._enterica_serovar_Cerro_87	kinModCall	modified_base	1776732	1776732	36	+	.	coverage=185;context=CTCGTTACGACGATAACCTTGACTATACCCACATCGGGCAT;IPDRatio=1.63
CP008925 Salmonella_enterica_subsp._enterica_serovar_Cerro_87	kinModCall	modified_base	1776733	1776733	21	+	.	coverage=185;context=TCGTTACGACGATAACCTTGACTATACCCACATCGGGCATG;IPDRatio=1.36
CP008925 Salmonella_enterica_subsp._enterica_serovar_Cerro_87	kinModCall	modified_base	1776735	1776735	23	+	.	coverage=183;context=GTTACGACGATAACCTTGACTATACCCACATCGGGCATGAC;IPDRatio=1.46
CP008925 Salmonella_enterica_subsp._enterica_serovar_Cerro_87	kinModCall	modified_base	1776736	1776736	22	+	.	coverage=187;context=TTACGACGATAACCTTGACTATACCCACATCGGGCATGACA;IPDRatio=1.35
CP008925 Salmonella_enterica_subsp._enterica_serovar_Cerro_87	kinModCall	modified_base	1776737	1776737	23	-	.	coverage=189;context=ATGTCATGCCCGATGTGGGTATAGTCAAGGTTATCGTCGTA;IPDRatio=1.37
CP008925 Salmonella_enterica_subsp._enterica_serovar_Cerro_87	kinModCall	modified_base	1776738	1776738	21	+	.	coverage=185;context=ACGACGATAACCTTGACTATACCCACATCGGGCATGACATC;IPDRatio=1.34
CP008925 Salmonella_enterica_subsp._enterica_serovar_Cerro_87	kinModCall	modified_base	1776741	1776741	26	-	.	coverage=179;context=GGAGATGTCATGCCCGATGTGGGTATAGTCAAGGTTATCGT;IPDRatio=1.66
CP008925 Salmonella_enterica_subsp._enterica_serovar_Cerro_87	kinModCall	modified_base	1776751	1776751	34	+	.	coverage=188;context=TGACTATACCCACATCGGGCATGACATCTCCTGCAATCTCG;IPDRatio=1.46
CP008925 Salmonella_enterica_subsp._enterica_serovar_Cerro_87	kinModCall	modified_base	1776753	1776753	27	-	.	coverage=187;context=GCCGAGATTGCAGGAGATGTCATGCCCGATGTGGGTATAGT;IPDRatio=1.56
CP008925 Salmonella_enterica_subsp._enterica_serovar_Cerro_87	kinModCall	modified_base	1776754	1776754	34	+	.	coverage=189;context=CTATACCCACATCGGGCATGACATCTCCTGCAATCTCGGCT;IPDRatio=1.54
CP008925 Salmonella_enterica_subsp._enterica_serovar_Cerro_87	kinModCall	modified_base	1776756	1776756	46	+	.	coverage=185;context=ATACCCACATCGGGCATGACATCTCCTGCAATCTCGGCTCG;IPDRatio=1.61
CP008925 Salmonella_enterica_subsp._enterica_serovar_Cerro_87	kinModCall	modified_base	1776757	1776757	46	-	.	coverage=189;context=GCGAGCCGAGATTGCAGGAGATGTCATGCCCGATGTGGGTA;IPDRatio=1.71
CP008925 Salmonella_enterica_subsp._enterica_serovar_Cerro_87	kinModCall	modified_base	1776764	1776764	29	+	.	coverage=190;context=ATCGGGCATGACATCTCCTGCAATCTCGGCTCGCTGAATAT;IPDRatio=1.50
CP008925 Salmonella_enterica_subsp._enterica_serovar_Cerro_87	kinModCall	modified_base	1776766	1776766	32	+	.	coverage=177;context=CGGGCATGACATCTCCTGCAATCTCGGCTCGCTGAATATCG;IPDRatio=1.53
CP008925 Salmonella_enterica_subsp._enterica_serovar_Cerro_87	kinModCall	modified_base	1776778	1776778	26	-	.	coverage=192;context=CCATGACGTGAGCGATATTCAGCGAGCCGAGATTGCAGGAG;IPDRatio=1.43
CP008925 Salmonella_enterica_subsp._enterica_serovar_Cerro_87	kinModCall	modified_base	1776783	1776783	41	+	.	coverage=187;context=GCAATCTCGGCTCGCTGAATATCGCTCACGTCATGGATTCA;IPDRatio=1.58
CP008925 Salmonella_enterica_subsp._enterica_serovar_Cerro_87	kinModCall	modified_base	1776784	1776784	40	-	.	coverage=183;context=GTGAATCCATGACGTGAGCGATATTCAGCGAGCCGAGATTG;IPDRatio=1.64
CP008925 Salmonella_enterica_subsp._enterica_serovar_Cerro_87	kinModCall	modified_base	1776788	1776788	29	-	.	coverage=190;context=TCCGGTGAATCCATGACGTGAGCGATATTCAGCGAGCCGAG;IPDRatio=1.46
CP008925 Salmonella_enterica_subsp._enterica_serovar_Cerro_87	kinModCall	m4C	1776794	1776794	49	+	.	coverage=191;context=TCGCTGAATATCGCTCACGTCATGGATTCACCGGACATTGG;IPDRatio=1.75;frac=0.693;fracLow=0.485;fracUp=0.902;identificationQv=14
CP008925 Salmonella_enterica_subsp._enterica_serovar_Cerro_87	kinModCall	modified_base	1776801	1776801	22	-	.	coverage=190;context=GGTACGGCCAATGTCCGGTGAATCCATGACGTGAGCGATAT;IPDRatio=1.37
CP008925 Salmonella_enterica_subsp._enterica_serovar_Cerro_87	kinModCall	modified_base	1776808	1776808	25	+	.	coverage=189;context=TCACGTCATGGATTCACCGGACATTGGCCGTACCGTAGAAA;IPDRatio=1.43
CP008925 Salmonella_enterica_subsp._enterica_serovar_Cerro_87	kinModCall	modified_base	1776810	1776810	47	+	.	coverage=189;context=ACGTCATGGATTCACCGGACATTGGCCGTACCGTAGAAACC;IPDRatio=1.68
CP008925 Salmonella_enterica_subsp._enterica_serovar_Cerro_87	kinModCall	m6A	1776811	1776811	64	-	.	coverage=192;context=CGGTTTCTACGGTACGGCCAATGTCCGGTGAATCCATGACG;IPDRatio=1.89;frac=0.281;fracLow=0.171;fracUp=0.403;identificationQv=22
CP008925 Salmonella_enterica_subsp._enterica_serovar_Cerro_87	kinModCall	m6A	1776812	1776812	61	-	.	coverage=196;context=GCGGTTTCTACGGTACGGCCAATGTCCGGTGAATCCATGAC;IPDRatio=1.86;frac=0.348;fracLow=0.226;fracUp=0.466;identificationQv=30
CP008925 Salmonella_enterica_subsp._enterica_serovar_Cerro_87	kinModCall	modified_base	1776819	1776819	21	+	.	coverage=184;context=ATTCACCGGACATTGGCCGTACCGTAGAAACCGCTATTCGC;IPDRatio=1.39
CP008925 Salmonella_enterica_subsp._enterica_serovar_Cerro_87	kinModCall	modified_base	1776865	1776865	27	+	.	coverage=182;context=GACGGCGGTGTCGGACATGAGCCATATACGCAGCGTGCCCT;IPDRatio=1.47
CP008925 Salmonella_enterica_subsp._enterica_serovar_Cerro_87	kinModCall	modified_base	1776867	1776867	28	+	.	coverage=181;context=CGGCGGTGTCGGACATGAGCCATATACGCAGCGTGCCCTCA;IPDRatio=1.42
CP008925 Salmonella_enterica_subsp._enterica_serovar_Cerro_87	kinModCall	modified_base	1776884	1776884	41	+	.	coverage=166;context=AGCCATATACGCAGCGTGCCCTCAATAGCCGCCGGTAATGC;IPDRatio=1.69
CP008925 Salmonella_enterica_subsp._enterica_serovar_Cerro_87	kinModCall	m6A	1776887	1776887	33	+	.	coverage=190;context=CATATACGCAGCGTGCCCTCAATAGCCGCCGGTAATGCCGC;IPDRatio=1.47;frac=0.137;fracLow=0.014;fracUp=0.245;identificationQv=6
CP008925 Salmonella_enterica_subsp._enterica_serovar_Cerro_87	kinModCall	modified_base	1776889	1776889	25	-	.	coverage=187;context=AGGCGGCATTACCGGCGGCTATTGAGGGCACGCTGCGTATA;IPDRatio=1.43
CP008925 Salmonella_enterica_subsp._enterica_serovar_Cerro_87	kinModCall	modified_base	1776899	1776899	24	-	.	coverage=188;context=ATGGCATGAGAGGCGGCATTACCGGCGGCTATTGAGGGCAC;IPDRatio=1.42
CP008925 Salmonella_enterica_subsp._enterica_serovar_Cerro_87	kinModCall	modified_base	1776902	1776902	41	-	.	coverage=184;context=CCGATGGCATGAGAGGCGGCATTACCGGCGGCTATTGAGGG;IPDRatio=1.62
CP008925 Salmonella_enterica_subsp._enterica_serovar_Cerro_87	kinModCall	modified_base	1776911	1776911	54	-	.	coverage=188;context=TGGCCCAGACCGATGGCATGAGAGGCGGCATTACCGGCGGC;IPDRatio=1.83
CP008925 Salmonella_enterica_subsp._enterica_serovar_Cerro_87	kinModCall	m6A	1776923	1776923	42	-	.	coverage=187;context=TGCAGATTCATCTGGCCCAGACCGATGGCATGAGAGGCGGC;IPDRatio=1.72;frac=0.469;fracLow=0.319;fracUp=0.627;identificationQv=16
CP008925 Salmonella_enterica_subsp._enterica_serovar_Cerro_87	kinModCall	modified_base	1776939	1776939	27	-	.	coverage=176;context=TCTCGCCAGATAGCCATGCAGATTCATCTGGCCCAGACCGA;IPDRatio=1.46
CP008925 Salmonella_enterica_subsp._enterica_serovar_Cerro_87	kinModCall	m4C	1776947	1776947	77	+	.	coverage=182;context=GGCCAGATGAATCTGCATGGCTATCTGGCGAGAGAAGGCAT;IPDRatio=2.11;frac=0.810;fracLow=0.616;fracUp=0.986;identificationQv=42
CP008925 Salmonella_enterica_subsp._enterica_serovar_Cerro_87	kinModCall	m6A	1776957	1776957	28	+	.	coverage=182;context=ATCTGCATGGCTATCTGGCGAGAGAAGGCATTGCCTACGGT;IPDRatio=1.55;frac=0.553;fracLow=0.410;fracUp=0.652;identificationQv=107
CP008925 Salmonella_enterica_subsp._enterica_serovar_Cerro_87	kinModCall	m6A	1776961	1776961	25	+	.	coverage=186;context=GCATGGCTATCTGGCGAGAGAAGGCATTGCCTACGGTTCGC;IPDRatio=1.43;frac=0.111;fracLow=0.034;fracUp=0.187;identificationQv=6
CP008925 Salmonella_enterica_subsp._enterica_serovar_Cerro_87	kinModCall	modified_base	1776972	1776972	24	-	.	coverage=183;context=CAACGCCTCCGGCGAACCGTAGGCAATGCCTTCTCTCGCCA;IPDRatio=1.46
CP008925 Salmonella_enterica_subsp._enterica_serovar_Cerro_87	kinModCall	modified_base	1776974	1776974	41	-	.	coverage=179;context=TCCAACGCCTCCGGCGAACCGTAGGCAATGCCTTCTCTCGC;IPDRatio=1.64
CP008925 Salmonella_enterica_subsp._enterica_serovar_Cerro_87	kinModCall	modified_base	1776977	1776977	21	-	.	coverage=177;context=AAATCCAACGCCTCCGGCGAACCGTAGGCAATGCCTTCTCT;IPDRatio=1.35
CP008925 Salmonella_enterica_subsp._enterica_serovar_Cerro_87	kinModCall	modified_base	1776978	1776978	31	-	.	coverage=184;context=GAAATCCAACGCCTCCGGCGAACCGTAGGCAATGCCTTCTC;IPDRatio=1.58
CP008925 Salmonella_enterica_subsp._enterica_serovar_Cerro_87	kinModCall	modified_base	1776997	1776997	34	-	.	coverage=184;context=TGTAAAAATAGAGATTGGTGAAATCCAACGCCTCCGGCGAA;IPDRatio=1.53
CP008925 Salmonella_enterica_subsp._enterica_serovar_Cerro_87	kinModCall	modified_base	1777001	1777001	64	+	.	coverage=171;context=CCGGAGGCGTTGGATTTCACCAATCTCTATTTTTACACCAT;IPDRatio=2.02
CP008925 Salmonella_enterica_subsp._enterica_serovar_Cerro_87	kinModCall	modified_base	1777008	1777008	29	-	.	coverage=183;context=CCAGGTAATGGTGTAAAAATAGAGATTGGTGAAATCCAACG;IPDRatio=1.49
CP008925 Salmonella_enterica_subsp._enterica_serovar_Cerro_87	kinModCall	modified_base	1777011	1777011	23	+	.	coverage=179;context=TGGATTTCACCAATCTCTATTTTTACACCATTACCTGGCAT;IPDRatio=1.41
CP008925 Salmonella_enterica_subsp._enterica_serovar_Cerro_87	kinModCall	modified_base	1777014	1777014	25	+	.	coverage=168;context=ATTTCACCAATCTCTATTTTTACACCATTACCTGGCATGCC;IPDRatio=1.44
CP008925 Salmonella_enterica_subsp._enterica_serovar_Cerro_87	kinModCall	modified_base	1777014	1777014	26	-	.	coverage=181;context=GGCATGCCAGGTAATGGTGTAAAAATAGAGATTGGTGAAAT;IPDRatio=1.44
CP008925 Salmonella_enterica_subsp._enterica_serovar_Cerro_87	kinModCall	modified_base	1777021	1777021	45	+	.	coverage=173;context=CAATCTCTATTTTTACACCATTACCTGGCATGCCGTGCATA;IPDRatio=1.72
CP008925 Salmonella_enterica_subsp._enterica_serovar_Cerro_87	kinModCall	m6A	1777026	1777026	27	-	.	coverage=177;context=TGAAGTATGCACGGCATGCCAGGTAATGGTGTAAAAATAGA;IPDRatio=1.83;frac=0.595;fracLow=0.426;fracUp=0.771;identificationQv=14
CP008925 Salmonella_enterica_subsp._enterica_serovar_Cerro_87	kinModCall	modified_base	1777038	1777038	40	+	.	coverage=170;context=CCATTACCTGGCATGCCGTGCATACTTCAATGCGGCTGGCC;IPDRatio=1.68
CP008925 Salmonella_enterica_subsp._enterica_serovar_Cerro_87	kinModCall	modified_base	1777039	1777039	25	+	.	coverage=168;context=CATTACCTGGCATGCCGTGCATACTTCAATGCGGCTGGCCC;IPDRatio=1.41
CP008925 Salmonella_enterica_subsp._enterica_serovar_Cerro_87	kinModCall	modified_base	1777041	1777041	26	+	.	coverage=174;context=TTACCTGGCATGCCGTGCATACTTCAATGCGGCTGGCCCGC;IPDRatio=1.49
CP008925 Salmonella_enterica_subsp._enterica_serovar_Cerro_87	kinModCall	modified_base	1777063	1777063	27	+	.	coverage=177;context=TTCAATGCGGCTGGCCCGCGAACGCGGCAAAACCTTCGCCG;IPDRatio=1.54
CP008925 Salmonella_enterica_subsp._enterica_serovar_Cerro_87	kinModCall	modified_base	1777077	1777077	35	-	.	coverage=184;context=CGACTGCGCAAATCCGGCGAAGGTTTTGCCGCGTTCGCGGG;IPDRatio=1.59
CP008925 Salmonella_enterica_subsp._enterica_serovar_Cerro_87	kinModCall	modified_base	1777101	1777101	25	+	.	coverage=199;context=CCGGATTTGCGCAGTCGCGCTATGCCAGCGGCGACTATTTT;IPDRatio=1.44
CP008925 Salmonella_enterica_subsp._enterica_serovar_Cerro_87	kinModCall	modified_base	1777107	1777107	69	-	.	coverage=192;context=CTGCGTAAAATAGTCGCCGCTGGCATAGCGCGACTGCGCAA;IPDRatio=2.04
CP008925 Salmonella_enterica_subsp._enterica_serovar_Cerro_87	kinModCall	modified_base	1777117	1777117	22	+	.	coverage=199;context=GCGCTATGCCAGCGGCGACTATTTTACGCAGTATTTACAGG;IPDRatio=1.38
CP008925 Salmonella_enterica_subsp._enterica_serovar_Cerro_87	kinModCall	modified_base	1777127	1777127	40	+	.	coverage=191;context=AGCGGCGACTATTTTACGCAGTATTTACAGGACGACTGGCA;IPDRatio=1.63
CP008925 Salmonella_enterica_subsp._enterica_serovar_Cerro_87	kinModCall	modified_base	1777129	1777129	31	+	.	coverage=198;context=CGGCGACTATTTTACGCAGTATTTACAGGACGACTGGCAAC;IPDRatio=1.49
CP008925 Salmonella_enterica_subsp._enterica_serovar_Cerro_87	kinModCall	modified_base	1777131	1777131	36	-	.	coverage=197;context=CGGTTGCCAGTCGTCCTGTAAATACTGCGTAAAATAGTCGC;IPDRatio=1.56
CP008925 Salmonella_enterica_subsp._enterica_serovar_Cerro_87	kinModCall	modified_base	1777134	1777134	24	-	.	coverage=190;context=TTTCGGTTGCCAGTCGTCCTGTAAATACTGCGTAAAATAGT;IPDRatio=1.43
CP008925 Salmonella_enterica_subsp._enterica_serovar_Cerro_87	kinModCall	modified_base	1777148	1777148	41	+	.	coverage=187;context=TATTTACAGGACGACTGGCAACCGAAAACGGCGAAAGTCAG;IPDRatio=1.69
CP008925 Salmonella_enterica_subsp._enterica_serovar_Cerro_87	kinModCall	modified_base	1777149	1777149	21	-	.	coverage=173;context=TCTGACTTTCGCCGTTTTCGGTTGCCAGTCGTCCTGTAAAT;IPDRatio=1.40
CP008925 Salmonella_enterica_subsp._enterica_serovar_Cerro_87	kinModCall	modified_base	1777152	1777152	34	+	.	coverage=196;context=TACAGGACGACTGGCAACCGAAAACGGCGAAAGTCAGAACG;IPDRatio=1.51
CP008925 Salmonella_enterica_subsp._enterica_serovar_Cerro_87	kinModCall	modified_base	1777204	1777204	40	-	.	coverage=178;context=GCTTTAGCCACATTTCTCGTGTGGGTAGCGTAATGCCGCTG;IPDRatio=1.74
CP008925 Salmonella_enterica_subsp._enterica_serovar_Cerro_87	kinModCall	modified_base	1777213	1777213	29	-	.	coverage=184;context=CGTCGCGCAGCTTTAGCCACATTTCTCGTGTGGGTAGCGTA;IPDRatio=1.47
CP008925 Salmonella_enterica_subsp._enterica_serovar_Cerro_87	kinModCall	modified_base	1777219	1777219	30	-	.	coverage=180;context=TCACATCGTCGCGCAGCTTTAGCCACATTTCTCGTGTGGGT;IPDRatio=1.61
CP008925 Salmonella_enterica_subsp._enterica_serovar_Cerro_87	kinModCall	modified_base	1777225	1777225	31	-	.	coverage=173;context=AGCGCATCACATCGTCGCGCAGCTTTAGCCACATTTCTCGT;IPDRatio=1.54
CP008925 Salmonella_enterica_subsp._enterica_serovar_Cerro_87	kinModCall	modified_base	1777237	1777237	21	-	.	coverage=180;context=TATAGATGCCATAGCGCATCACATCGTCGCGCAGCTTTAGC;IPDRatio=1.39
CP008925 Salmonella_enterica_subsp._enterica_serovar_Cerro_87	kinModCall	modified_base	1777240	1777240	26	-	.	coverage=178;context=GGTTATAGATGCCATAGCGCATCACATCGTCGCGCAGCTTT;IPDRatio=1.41
CP008925 Salmonella_enterica_subsp._enterica_serovar_Cerro_87	kinModCall	modified_base	1777251	1777251	41	+	.	coverage=184;context=ACGATGTGATGCGCTATGGCATCTATAACCAAAATTTGCAG;IPDRatio=1.60
CP008925 Salmonella_enterica_subsp._enterica_serovar_Cerro_87	kinModCall	modified_base	1777257	1777257	21	-	.	coverage=173;context=CACCGCCTGCAAATTTTGGTTATAGATGCCATAGCGCATCA;IPDRatio=1.41
CP008925 Salmonella_enterica_subsp._enterica_serovar_Cerro_87	kinModCall	modified_base	1777260	1777260	25	-	.	coverage=178;context=CGGCACCGCCTGCAAATTTTGGTTATAGATGCCATAGCGCA;IPDRatio=1.47
CP008925 Salmonella_enterica_subsp._enterica_serovar_Cerro_87	kinModCall	modified_base	1777266	1777266	35	-	.	coverage=178;context=GGTCGGCGGCACCGCCTGCAAATTTTGGTTATAGATGCCAT;IPDRatio=1.52
CP008925 Salmonella_enterica_subsp._enterica_serovar_Cerro_87	kinModCall	modified_base	1777270	1777270	37	+	.	coverage=181;context=CATCTATAACCAAAATTTGCAGGCGGTGCCGCCGACCGGTT;IPDRatio=1.57
CP008925 Salmonella_enterica_subsp._enterica_serovar_Cerro_87	kinModCall	modified_base	1777276	1777276	23	-	.	coverage=187;context=AAATCGAACCGGTCGGCGGCACCGCCTGCAAATTTTGGTTA;IPDRatio=1.38
CP008925 Salmonella_enterica_subsp._enterica_serovar_Cerro_87	kinModCall	modified_base	1777289	1777289	21	-	.	coverage=178;context=TGATTAATGTAAGAAATCGAACCGGTCGGCGGCACCGCCTG;IPDRatio=1.41
CP008925 Salmonella_enterica_subsp._enterica_serovar_Cerro_87	kinModCall	modified_base	1777291	1777291	31	+	.	coverage=188;context=GGCGGTGCCGCCGACCGGTTCGATTTCTTACATTAATCATG;IPDRatio=1.55
CP008925 Salmonella_enterica_subsp._enterica_serovar_Cerro_87	kinModCall	modified_base	1777297	1777297	47	+	.	coverage=177;context=GCCGCCGACCGGTTCGATTTCTTACATTAATCATGCGACCT;IPDRatio=1.84
CP008925 Salmonella_enterica_subsp._enterica_serovar_Cerro_87	kinModCall	modified_base	1777299	1777299	24	+	.	coverage=168;context=CGCCGACCGGTTCGATTTCTTACATTAATCATGCGACCTCC;IPDRatio=1.44
CP008925 Salmonella_enterica_subsp._enterica_serovar_Cerro_87	kinModCall	modified_base	1777300	1777300	26	+	.	coverage=180;context=GCCGACCGGTTCGATTTCTTACATTAATCATGCGACCTCCA;IPDRatio=1.45
CP008925 Salmonella_enterica_subsp._enterica_serovar_Cerro_87	kinModCall	modified_base	1777302	1777302	23	+	.	coverage=181;context=CGACCGGTTCGATTTCTTACATTAATCATGCGACCTCCAGC;IPDRatio=1.40
CP008925 Salmonella_enterica_subsp._enterica_serovar_Cerro_87	kinModCall	modified_base	1777304	1777304	52	+	.	coverage=169;context=ACCGGTTCGATTTCTTACATTAATCATGCGACCTCCAGCAT;IPDRatio=1.80
CP008925 Salmonella_enterica_subsp._enterica_serovar_Cerro_87	kinModCall	modified_base	1777307	1777307	61	-	.	coverage=186;context=TGAATGCTGGAGGTCGCATGATTAATGTAAGAAATCGAACC;IPDRatio=1.81
CP008925 Salmonella_enterica_subsp._enterica_serovar_Cerro_87	kinModCall	m6A	1777314	1777314	73	+	.	coverage=182;context=TTTCTTACATTAATCATGCGACCTCCAGCATTCATCCGATT;IPDRatio=2.25;frac=0.533;fracLow=0.378;fracUp=0.691;identificationQv=37
CP008925 Salmonella_enterica_subsp._enterica_serovar_Cerro_87	kinModCall	m4C	1777322	1777322	38	+	.	coverage=182;context=ATTAATCATGCGACCTCCAGCATTCATCCGATTGTAGCCAA;IPDRatio=1.54;frac=0.220;fracLow=0.103;fracUp=0.351;identificationQv=3
CP008925 Salmonella_enterica_subsp._enterica_serovar_Cerro_87	kinModCall	m6A	1777325	1777325	49	-	.	coverage=186;context=ATTTTGGCTACAATCGGATGAATGCTGGAGGTCGCATGATT;IPDRatio=1.76;frac=0.298;fracLow=0.185;fracUp=0.414;identificationQv=7
CP008925 Salmonella_enterica_subsp._enterica_serovar_Cerro_87	kinModCall	modified_base	1777331	1777331	37	+	.	coverage=175;context=GCGACCTCCAGCATTCATCCGATTGTAGCCAAAATTGAGAT;IPDRatio=1.63
CP008925 Salmonella_enterica_subsp._enterica_serovar_Cerro_87	kinModCall	modified_base	1777377	1777377	39	-	.	coverage=181;context=AAACGGCGCGGGGTAATACACACGCCCGGTTTTGCCCTCTT;IPDRatio=1.66
CP008925 Salmonella_enterica_subsp._enterica_serovar_Cerro_87	kinModCall	modified_base	1777378	1777378	24	-	.	coverage=179;context=TAAACGGCGCGGGGTAATACACACGCCCGGTTTTGCCCTCT;IPDRatio=1.42
CP008925 Salmonella_enterica_subsp._enterica_serovar_Cerro_87	kinModCall	m6A	1777381	1777381	33	+	.	coverage=170;context=GGGCAAAACCGGGCGTGTGTATTACCCCGCGCCGTTTATGA;IPDRatio=1.52;frac=0.153;fracLow=0.030;fracUp=0.289;identificationQv=22
CP008925 Salmonella_enterica_subsp._enterica_serovar_Cerro_87	kinModCall	modified_base	1777384	1777384	23	+	.	coverage=177;context=CAAAACCGGGCGTGTGTATTACCCCGCGCCGTTTATGACCA;IPDRatio=1.37
CP008925 Salmonella_enterica_subsp._enterica_serovar_Cerro_87	kinModCall	modified_base	1777389	1777389	37	-	.	coverage=179;context=TTCATTGGTCATAAACGGCGCGGGGTAATACACACGCCCGG;IPDRatio=1.64
CP008925 Salmonella_enterica_subsp._enterica_serovar_Cerro_87	kinModCall	modified_base	1777398	1777398	28	+	.	coverage=171;context=TGTATTACCCCGCGCCGTTTATGACCAATGAAAACCTGGAC;IPDRatio=1.47
CP008925 Salmonella_enterica_subsp._enterica_serovar_Cerro_87	kinModCall	modified_base	1777405	1777405	27	+	.	coverage=174;context=CCCCGCGCCGTTTATGACCAATGAAAACCTGGACATGTATC;IPDRatio=1.48
CP008925 Salmonella_enterica_subsp._enterica_serovar_Cerro_87	kinModCall	modified_base	1777411	1777411	30	-	.	coverage=179;context=CATCCTGATACATGTCCAGGTTTTCATTGGTCATAAACGGC;IPDRatio=1.52
CP008925 Salmonella_enterica_subsp._enterica_serovar_Cerro_87	kinModCall	modified_base	1777414	1777414	32	+	.	coverage=173;context=GTTTATGACCAATGAAAACCTGGACATGTATCAGGATGCTT;IPDRatio=1.57
CP008925 Salmonella_enterica_subsp._enterica_serovar_Cerro_87	kinModCall	modified_base	1777417	1777417	29	+	.	coverage=174;context=TATGACCAATGAAAACCTGGACATGTATCAGGATGCTTACG;IPDRatio=1.50
CP008925 Salmonella_enterica_subsp._enterica_serovar_Cerro_87	kinModCall	modified_base	1777428	1777428	31	-	.	coverage=181;context=CGGACCGATATCGTAAGCATCCTGATACATGTCCAGGTTTT;IPDRatio=1.54
CP008925 Salmonella_enterica_subsp._enterica_serovar_Cerro_87	kinModCall	modified_base	1777431	1777431	21	-	.	coverage=175;context=TTCCGGACCGATATCGTAAGCATCCTGATACATGTCCAGGT;IPDRatio=1.30
CP008925 Salmonella_enterica_subsp._enterica_serovar_Cerro_87	kinModCall	modified_base	1777442	1777442	21	+	.	coverage=174;context=TATCAGGATGCTTACGATATCGGTCCGGAAAAAATTATTGA;IPDRatio=1.39
CP008925 Salmonella_enterica_subsp._enterica_serovar_Cerro_87	kinModCall	modified_base	1777443	1777443	23	-	.	coverage=166;context=ATCAATAATTTTTTCCGGACCGATATCGTAAGCATCCTGAT;IPDRatio=1.44
CP008925 Salmonella_enterica_subsp._enterica_serovar_Cerro_87	kinModCall	modified_base	1777455	1777455	21	+	.	coverage=162;context=ACGATATCGGTCCGGAAAAAATTATTGATACCTATGCTGAG;IPDRatio=1.41
CP008925 Salmonella_enterica_subsp._enterica_serovar_Cerro_87	kinModCall	modified_base	1777458	1777458	45	+	.	coverage=169;context=ATATCGGTCCGGAAAAAATTATTGATACCTATGCTGAGGCC;IPDRatio=1.72
CP008925 Salmonella_enterica_subsp._enterica_serovar_Cerro_87	kinModCall	modified_base	1777460	1777460	27	-	.	coverage=179;context=GTGGCCTCAGCATAGGTATCAATAATTTTTTCCGGACCGAT;IPDRatio=1.45
CP008925 Salmonella_enterica_subsp._enterica_serovar_Cerro_87	kinModCall	modified_base	1777462	1777462	43	+	.	coverage=170;context=CGGTCCGGAAAAAATTATTGATACCTATGCTGAGGCCACGC;IPDRatio=1.64
CP008925 Salmonella_enterica_subsp._enterica_serovar_Cerro_87	kinModCall	modified_base	1777463	1777463	27	-	.	coverage=172;context=CGCGTGGCCTCAGCATAGGTATCAATAATTTTTTCCGGACC;IPDRatio=1.45
CP008925 Salmonella_enterica_subsp._enterica_serovar_Cerro_87	kinModCall	modified_base	1777469	1777469	42	-	.	coverage=171;context=ACGTGGCGCGTGGCCTCAGCATAGGTATCAATAATTTTTTC;IPDRatio=1.66
CP008925 Salmonella_enterica_subsp._enterica_serovar_Cerro_87	kinModCall	modified_base	1777473	1777473	36	-	.	coverage=172;context=ATCGACGTGGCGCGTGGCCTCAGCATAGGTATCAATAATTT;IPDRatio=1.61
CP008925 Salmonella_enterica_subsp._enterica_serovar_Cerro_87	kinModCall	modified_base	1777474	1777474	21	+	.	coverage=165;context=AATTATTGATACCTATGCTGAGGCCACGCGCCACGTCGATC;IPDRatio=1.42
CP008925 Salmonella_enterica_subsp._enterica_serovar_Cerro_87	kinModCall	m6A	1777492	1777492	291	+	.	coverage=169;context=TGAGGCCACGCGCCACGTCGATCAAGGACTGTCGCTCACCT;IPDRatio=7.75;frac=1.000;fracLow=0.989;fracUp=1.000;identificationQv=260
CP008925 Salmonella_enterica_subsp._enterica_serovar_Cerro_87	kinModCall	m6A	1777493	1777493	310	-	.	coverage=172;context=AAGGTGAGCGACAGTCCTTGATCGACGTGGCGCGTGGCCTC;IPDRatio=7.95;frac=0.991;fracLow=0.987;fracUp=0.998;identificationQv=276
CP008925 Salmonella_enterica_subsp._enterica_serovar_Cerro_87	kinModCall	modified_base	1777506	1777506	21	+	.	coverage=163;context=ACGTCGATCAAGGACTGTCGCTCACCTTGTTTTTCCCCGAT;IPDRatio=1.36
CP008925 Salmonella_enterica_subsp._enterica_serovar_Cerro_87	kinModCall	m6A	1777507	1777507	41	-	.	coverage=171;context=TATCGGGGAAAAACAAGGTGAGCGACAGTCCTTGATCGACG;IPDRatio=1.75;frac=0.320;fracLow=0.159;fracUp=0.471;identificationQv=10
CP008925 Salmonella_enterica_subsp._enterica_serovar_Cerro_87	kinModCall	modified_base	1777509	1777509	36	+	.	coverage=170;context=TCGATCAAGGACTGTCGCTCACCTTGTTTTTCCCCGATACC;IPDRatio=1.59
CP008925 Salmonella_enterica_subsp._enterica_serovar_Cerro_87	kinModCall	modified_base	1777516	1777516	21	-	.	coverage=172;context=TCGTGGCGGTATCGGGGAAAAACAAGGTGAGCGACAGTCCT;IPDRatio=1.40
CP008925 Salmonella_enterica_subsp._enterica_serovar_Cerro_87	kinModCall	modified_base	1777521	1777521	32	+	.	coverage=166;context=TGTCGCTCACCTTGTTTTTCCCCGATACCGCCACGACCCGC;IPDRatio=1.59
CP008925 Salmonella_enterica_subsp._enterica_serovar_Cerro_87	kinModCall	modified_base	1777539	1777539	34	+	.	coverage=158;context=TCCCCGATACCGCCACGACCCGCGATATCAACAAGGCGCAG;IPDRatio=1.60
CP008925 Salmonella_enterica_subsp._enterica_serovar_Cerro_87	kinModCall	modified_base	1777543	1777543	23	+	.	coverage=168;context=CGATACCGCCACGACCCGCGATATCAACAAGGCGCAGATCT;IPDRatio=1.38
CP008925 Salmonella_enterica_subsp._enterica_serovar_Cerro_87	kinModCall	modified_base	1777545	1777545	30	+	.	coverage=168;context=ATACCGCCACGACCCGCGATATCAACAAGGCGCAGATCTAT;IPDRatio=1.50
CP008925 Salmonella_enterica_subsp._enterica_serovar_Cerro_87	kinModCall	modified_base	1777549	1777549	24	+	.	coverage=163;context=CGCCACGACCCGCGATATCAACAAGGCGCAGATCTATGCCT;IPDRatio=1.40
CP008925 Salmonella_enterica_subsp._enterica_serovar_Cerro_87	kinModCall	modified_base	1777552	1777552	25	+	.	coverage=165;context=CACGACCCGCGATATCAACAAGGCGCAGATCTATGCCTGGC;IPDRatio=1.51
CP008925 Salmonella_enterica_subsp._enterica_serovar_Cerro_87	kinModCall	m6A	1777560	1777560	245	+	.	coverage=162;context=GCGATATCAACAAGGCGCAGATCTATGCCTGGCGAAAAGGT;IPDRatio=6.79;frac=1.000;fracLow=0.985;fracUp=1.000;identificationQv=192
CP008925 Salmonella_enterica_subsp._enterica_serovar_Cerro_87	kinModCall	m6A	1777561	1777561	257	-	.	coverage=160;context=TACCTTTTCGCCAGGCATAGATCTGCGCCTTGTTGATATCG;IPDRatio=9.88;frac=1.000;fracLow=1.000;fracUp=1.000;identificationQv=240
CP008925 Salmonella_enterica_subsp._enterica_serovar_Cerro_87	kinModCall	modified_base	1777563	1777563	26	+	.	coverage=159;context=ATATCAACAAGGCGCAGATCTATGCCTGGCGAAAAGGTATT;IPDRatio=1.47
CP008925 Salmonella_enterica_subsp._enterica_serovar_Cerro_87	kinModCall	modified_base	1777564	1777564	31	+	.	coverage=164;context=TATCAACAAGGCGCAGATCTATGCCTGGCGAAAAGGTATTA;IPDRatio=1.53
CP008925 Salmonella_enterica_subsp._enterica_serovar_Cerro_87	kinModCall	m4C	1777566	1777566	87	-	.	coverage=158;context=CTTAATACCTTTTCGCCAGGCATAGATCTGCGCCTTGTTGA;IPDRatio=2.70;frac=0.522;fracLow=0.341;fracUp=0.680;identificationQv=86
CP008925 Salmonella_enterica_subsp._enterica_serovar_Cerro_87	kinModCall	modified_base	1777576	1777576	36	+	.	coverage=163;context=GCAGATCTATGCCTGGCGAAAAGGTATTAAGTCCCTGTATT;IPDRatio=1.66
CP008925 Salmonella_enterica_subsp._enterica_serovar_Cerro_87	kinModCall	modified_base	1777579	1777579	21	+	.	coverage=136;context=GATCTATGCCTGGCGAAAAGGTATTAAGTCCCTGTATTACA;IPDRatio=1.42
CP008925 Salmonella_enterica_subsp._enterica_serovar_Cerro_87	kinModCall	modified_base	1777583	1777583	31	-	.	coverage=154;context=CGGATGTAATACAGGGACTTAATACCTTTTCGCCAGGCATA;IPDRatio=1.50
CP008925 Salmonella_enterica_subsp._enterica_serovar_Cerro_87	kinModCall	modified_base	1777586	1777586	32	-	.	coverage=150;context=AGCCGGATGTAATACAGGGACTTAATACCTTTTCGCCAGGC;IPDRatio=1.62
CP008925 Salmonella_enterica_subsp._enterica_serovar_Cerro_87	kinModCall	modified_base	1777594	1777594	27	+	.	coverage=151;context=AAAAGGTATTAAGTCCCTGTATTACATCCGGCTTCGCCAGT;IPDRatio=1.43
CP008925 Salmonella_enterica_subsp._enterica_serovar_Cerro_87	kinModCall	modified_base	1777596	1777596	23	-	.	coverage=155;context=CAACTGGCGAAGCCGGATGTAATACAGGGACTTAATACCTT;IPDRatio=1.43
CP008925 Salmonella_enterica_subsp._enterica_serovar_Cerro_87	kinModCall	modified_base	1777623	1777623	31	+	.	coverage=140;context=GGCTTCGCCAGTTGGCGCTGGAAGGTACTGAAATTGAAGGC;IPDRatio=1.55
CP008925 Salmonella_enterica_subsp._enterica_serovar_Cerro_87	kinModCall	modified_base	1777627	1777627	25	-	.	coverage=148;context=CGCAGCCTTCAATTTCAGTACCTTCCAGCGCCAACTGGCGA;IPDRatio=1.54
CP008925 Salmonella_enterica_subsp._enterica_serovar_Cerro_87	kinModCall	modified_base	1777629	1777629	38	+	.	coverage=155;context=GCCAGTTGGCGCTGGAAGGTACTGAAATTGAAGGCTGCGTA;IPDRatio=1.70
CP008925 Salmonella_enterica_subsp._enterica_serovar_Cerro_87	kinModCall	m4C	1777666	1777666	42	-	.	coverage=153;context=AGATAATTTCATATGGCTTTCCTTATAGCGCGCAGGATACG;IPDRatio=1.74;frac=0.562;fracLow=0.344;fracUp=0.772;identificationQv=3
CP008925 Salmonella_enterica_subsp._enterica_serovar_Cerro_87	kinModCall	modified_base	1777668	1777668	27	-	.	coverage=145;context=CGAGATAATTTCATATGGCTTTCCTTATAGCGCGCAGGATA;IPDRatio=1.46
CP008925 Salmonella_enterica_subsp._enterica_serovar_Cerro_87	kinModCall	modified_base	1777678	1777678	31	+	.	coverage=154;context=GCTATAAGGAAAGCCATATGAAATTATCTCGTATTAGCGCC;IPDRatio=1.54
CP008925 Salmonella_enterica_subsp._enterica_serovar_Cerro_87	kinModCall	modified_base	1777679	1777679	42	-	.	coverage=149;context=TGGCGCTAATACGAGATAATTTCATATGGCTTTCCTTATAG;IPDRatio=1.60
CP008925 Salmonella_enterica_subsp._enterica_serovar_Cerro_87	kinModCall	modified_base	1777680	1777680	27	-	.	coverage=147;context=ATGGCGCTAATACGAGATAATTTCATATGGCTTTCCTTATA;IPDRatio=1.52
CP008925 Salmonella_enterica_subsp._enterica_serovar_Cerro_87	kinModCall	modified_base	1777681	1777681	60	+	.	coverage=149;context=ATAAGGAAAGCCATATGAAATTATCTCGTATTAGCGCCATC;IPDRatio=2.26
CP008925 Salmonella_enterica_subsp._enterica_serovar_Cerro_87	kinModCall	modified_base	1777687	1777687	31	+	.	coverage=152;context=AAAGCCATATGAAATTATCTCGTATTAGCGCCATCAACTGG;IPDRatio=1.64
CP008925 Salmonella_enterica_subsp._enterica_serovar_Cerro_87	kinModCall	modified_base	1777694	1777694	33	-	.	coverage=141;context=TCTTGTTCCAGTTGATGGCGCTAATACGAGATAATTTCATA;IPDRatio=1.62
CP008925 Salmonella_enterica_subsp._enterica_serovar_Cerro_87	kinModCall	m6A	1777714	1777714	256	+	.	coverage=154;context=GCGCCATCAACTGGAACAAGATCCAGGACGACAAAGATCTG;IPDRatio=6.18;frac=1.000;fracLow=1.000;fracUp=1.000;identificationQv=229
CP008925 Salmonella_enterica_subsp._enterica_serovar_Cerro_87	kinModCall	m6A	1777715	1777715	246	-	.	coverage=155;context=CCAGATCTTTGTCGTCCTGGATCTTGTTCCAGTTGATGGCG;IPDRatio=8.12;frac=0.987;fracLow=0.910;fracUp=1.000;identificationQv=273
CP008925 Salmonella_enterica_subsp._enterica_serovar_Cerro_87	kinModCall	m6A	1777730	1777730	249	+	.	coverage=163;context=CAAGATCCAGGACGACAAAGATCTGGAGGTGTGGAACCGGC;IPDRatio=8.06;frac=1.000;fracLow=0.937;fracUp=1.000;identificationQv=212
CP008925 Salmonella_enterica_subsp._enterica_serovar_Cerro_87	kinModCall	m6A	1777731	1777731	233	-	.	coverage=161;context=AGCCGGTTCCACACCTCCAGATCTTTGTCGTCCTGGATCTT;IPDRatio=7.99;frac=1.000;fracLow=0.958;fracUp=1.000;identificationQv=212
CP008925 Salmonella_enterica_subsp._enterica_serovar_Cerro_87	kinModCall	m6A	1777736	1777736	33	+	.	coverage=165;context=CCAGGACGACAAAGATCTGGAGGTGTGGAACCGGCTGACCA;IPDRatio=1.61;frac=0.314;fracLow=0.183;fracUp=0.454;identificationQv=9
CP008925 Salmonella_enterica_subsp._enterica_serovar_Cerro_87	kinModCall	modified_base	1777757	1777757	22	+	.	coverage=164;context=GGTGTGGAACCGGCTGACCAGTAACTTCTGGCTGCCGGAAA;IPDRatio=1.40
CP008925 Salmonella_enterica_subsp._enterica_serovar_Cerro_87	kinModCall	modified_base	1777759	1777759	26	+	.	coverage=174;context=TGTGGAACCGGCTGACCAGTAACTTCTGGCTGCCGGAAAAA;IPDRatio=1.48
CP008925 Salmonella_enterica_subsp._enterica_serovar_Cerro_87	kinModCall	modified_base	1777760	1777760	25	+	.	coverage=170;context=GTGGAACCGGCTGACCAGTAACTTCTGGCTGCCGGAAAAAG;IPDRatio=1.45
CP008925 Salmonella_enterica_subsp._enterica_serovar_Cerro_87	kinModCall	modified_base	1777761	1777761	28	-	.	coverage=157;context=ACTTTTTCCGGCAGCCAGAAGTTACTGGTCAGCCGGTTCCA;IPDRatio=1.48
CP008925 Salmonella_enterica_subsp._enterica_serovar_Cerro_87	kinModCall	modified_base	1777778	1777778	30	+	.	coverage=177;context=TAACTTCTGGCTGCCGGAAAAAGTGCCGTTGTCGAATGATA;IPDRatio=1.53
CP008925 Salmonella_enterica_subsp._enterica_serovar_Cerro_87	kinModCall	modified_base	1777797	1777797	39	-	.	coverage=173;context=AGCGTCTGCCAGGCCGGAATATCATTCGACAACGGCACTTT;IPDRatio=1.60
CP008925 Salmonella_enterica_subsp._enterica_serovar_Cerro_87	kinModCall	modified_base	1777799	1777799	37	-	.	coverage=172;context=TCAGCGTCTGCCAGGCCGGAATATCATTCGACAACGGCACT;IPDRatio=1.61
CP008925 Salmonella_enterica_subsp._enterica_serovar_Cerro_87	kinModCall	modified_base	1777802	1777802	37	+	.	coverage=167;context=GCCGTTGTCGAATGATATTCCGGCCTGGCAGACGCTGAGCG;IPDRatio=1.73
CP008925 Salmonella_enterica_subsp._enterica_serovar_Cerro_87	kinModCall	modified_base	1777803	1777803	25	+	.	coverage=173;context=CCGTTGTCGAATGATATTCCGGCCTGGCAGACGCTGAGCGC;IPDRatio=1.68
CP008925 Salmonella_enterica_subsp._enterica_serovar_Cerro_87	kinModCall	m6A	1777829	1777829	30	+	.	coverage=179;context=GCAGACGCTGAGCGCCGCCGAACAGCAGCTCACCATTCGCG;IPDRatio=1.55;frac=0.166;fracLow=0.080;fracUp=0.246;identificationQv=7
CP008925 Salmonella_enterica_subsp._enterica_serovar_Cerro_87	kinModCall	modified_base	1777830	1777830	24	-	.	coverage=178;context=ACGCGAATGGTGAGCTGCTGTTCGGCGGCGCTCAGCGTCTG;IPDRatio=1.53
CP008925 Salmonella_enterica_subsp._enterica_serovar_Cerro_87	kinModCall	modified_base	1777860	1777860	25	+	.	coverage=174;context=ACCATTCGCGTGTTTACGGGACTTACGCTGCTCGACACTAT;IPDRatio=1.42
CP008925 Salmonella_enterica_subsp._enterica_serovar_Cerro_87	kinModCall	m6A	1777863	1777863	43	-	.	coverage=178;context=TGGATAGTGTCGAGCAGCGTAAGTCCCGTAAACACGCGAAT;IPDRatio=1.81;frac=0.350;fracLow=0.215;fracUp=0.456;identificationQv=56
CP008925 Salmonella_enterica_subsp._enterica_serovar_Cerro_87	kinModCall	m4C	1777877	1777877	56	+	.	coverage=168;context=GGGACTTACGCTGCTCGACACTATCCAGAACATCGCAGGCG;IPDRatio=1.99;frac=0.504;fracLow=0.366;fracUp=0.667;identificationQv=9
CP008925 Salmonella_enterica_subsp._enterica_serovar_Cerro_87	kinModCall	modified_base	1777884	1777884	47	-	.	coverage=164;context=GACGGCGCGCCTGCGATGTTCTGGATAGTGTCGAGCAGCGT;IPDRatio=1.82
CP008925 Salmonella_enterica_subsp._enterica_serovar_Cerro_87	kinModCall	modified_base	1777907	1777907	23	-	.	coverage=165;context=GCGTGATGGCATCTGCCATTAACGACGGCGCGCCTGCGATG;IPDRatio=1.41
CP008925 Salmonella_enterica_subsp._enterica_serovar_Cerro_87	kinModCall	m6A	1777908	1777908	55	+	.	coverage=157;context=ATCGCAGGCGCGCCGTCGTTAATGGCAGATGCCATCACGCC;IPDRatio=1.81;frac=0.279;fracLow=0.147;fracUp=0.412;identificationQv=29
CP008925 Salmonella_enterica_subsp._enterica_serovar_Cerro_87	kinModCall	modified_base	1777927	1777927	32	-	.	coverage=147;context=CAGCACTGCCTCTTCATGCGGCGTGATGGCATCTGCCATTA;IPDRatio=2.18
CP008925 Salmonella_enterica_subsp._enterica_serovar_Cerro_87	kinModCall	m6A	1777935	1777935	58	+	.	coverage=151;context=GATGCCATCACGCCGCATGAAGAGGCAGTGCTGTCGAACAT;IPDRatio=2.06;frac=0.343;fracLow=0.154;fracUp=0.530;identificationQv=25
CP008925 Salmonella_enterica_subsp._enterica_serovar_Cerro_87	kinModCall	modified_base	1777940	1777940	21	+	.	coverage=156;context=CATCACGCCGCATGAAGAGGCAGTGCTGTCGAACATCAGCT;IPDRatio=1.43
CP008925 Salmonella_enterica_subsp._enterica_serovar_Cerro_87	kinModCall	modified_base	1777941	1777941	29	+	.	coverage=155;context=ATCACGCCGCATGAAGAGGCAGTGCTGTCGAACATCAGCTT;IPDRatio=1.50
CP008925 Salmonella_enterica_subsp._enterica_serovar_Cerro_87	kinModCall	modified_base	1777968	1777968	30	-	.	coverage=163;context=TAAGAGCGGGCGTGTACCGCTTCCATAAAGCTGATGTTCGA;IPDRatio=1.56
CP008925 Salmonella_enterica_subsp._enterica_serovar_Cerro_87	kinModCall	modified_base	1777975	1777975	22	+	.	coverage=156;context=TCAGCTTTATGGAAGCGGTACACGCCCGCTCTTACAGTTCT;IPDRatio=1.46
CP008925 Salmonella_enterica_subsp._enterica_serovar_Cerro_87	kinModCall	modified_base	1777984	1777984	34	+	.	coverage=157;context=TGGAAGCGGTACACGCCCGCTCTTACAGTTCTATTTTTTCC;IPDRatio=1.64
CP008925 Salmonella_enterica_subsp._enterica_serovar_Cerro_87	kinModCall	modified_base	1777990	1777990	41	+	.	coverage=155;context=CGGTACACGCCCGCTCTTACAGTTCTATTTTTTCCACGCTG;IPDRatio=1.99
CP008925 Salmonella_enterica_subsp._enterica_serovar_Cerro_87	kinModCall	modified_base	1777993	1777993	27	-	.	coverage=162;context=GCACAGCGTGGAAAAAATAGAACTGTAAGAGCGGGCGTGTA;IPDRatio=1.45
CP008925 Salmonella_enterica_subsp._enterica_serovar_Cerro_87	kinModCall	modified_base	1777995	1777995	23	-	.	coverage=162;context=TGGCACAGCGTGGAAAAAATAGAACTGTAAGAGCGGGCGTG;IPDRatio=1.36
CP008925 Salmonella_enterica_subsp._enterica_serovar_Cerro_87	kinModCall	modified_base	1778024	1778024	40	+	.	coverage=157;context=CACGCTGTGCCAGACGAAAGAGGTTGACGCCGCCTACGCCT;IPDRatio=1.66
CP008925 Salmonella_enterica_subsp._enterica_serovar_Cerro_87	kinModCall	modified_base	1778043	1778043	41	+	.	coverage=156;context=GAGGTTGACGCCGCCTACGCCTGGAGCGAAGAAAACCCGCC;IPDRatio=1.75
CP008925 Salmonella_enterica_subsp._enterica_serovar_Cerro_87	kinModCall	modified_base	1778044	1778044	22	-	.	coverage=170;context=CGGCGGGTTTTCTTCGCTCCAGGCGTAGGCGGCGTCAACCT;IPDRatio=1.39
CP008925 Salmonella_enterica_subsp._enterica_serovar_Cerro_87	kinModCall	modified_base	1778081	1778081	25	+	.	coverage=160;context=GCCGCTTCAGCGTAAGGCGCAGATTATTTTGGCTCATTACG;IPDRatio=1.43
CP008925 Salmonella_enterica_subsp._enterica_serovar_Cerro_87	kinModCall	modified_base	1778085	1778085	23	-	.	coverage=174;context=CTGACGTAATGAGCCAAAATAATCTGCGCCTTACGCTGAAG;IPDRatio=1.38
CP008925 Salmonella_enterica_subsp._enterica_serovar_Cerro_87	kinModCall	modified_base	1778097	1778097	29	-	.	coverage=180;context=AGCGGTTCATCGCTGACGTAATGAGCCAAAATAATCTGCGC;IPDRatio=1.51
CP008925 Salmonella_enterica_subsp._enterica_serovar_Cerro_87	kinModCall	modified_base	1778100	1778100	28	+	.	coverage=170;context=CAGATTATTTTGGCTCATTACGTCAGCGATGAACCGCTAAA;IPDRatio=1.53
CP008925 Salmonella_enterica_subsp._enterica_serovar_Cerro_87	kinModCall	modified_base	1778112	1778112	30	+	.	coverage=164;context=GCTCATTACGTCAGCGATGAACCGCTAAAGAAAAAGATTGC;IPDRatio=1.53
CP008925 Salmonella_enterica_subsp._enterica_serovar_Cerro_87	kinModCall	modified_base	1778128	1778128	42	+	.	coverage=166;context=ATGAACCGCTAAAGAAAAAGATTGCCAGCGTCTTTTTAGAG;IPDRatio=1.67
CP008925 Salmonella_enterica_subsp._enterica_serovar_Cerro_87	kinModCall	modified_base	1778139	1778139	35	+	.	coverage=170;context=AAGAAAAAGATTGCCAGCGTCTTTTTAGAGTCTTTTCTGTT;IPDRatio=1.58
CP008925 Salmonella_enterica_subsp._enterica_serovar_Cerro_87	kinModCall	modified_base	1778156	1778156	30	+	.	coverage=161;context=CGTCTTTTTAGAGTCTTTTCTGTTCTATTCCGGCTTCTGGT;IPDRatio=1.46
CP008925 Salmonella_enterica_subsp._enterica_serovar_Cerro_87	kinModCall	modified_base	1778180	1778180	34	+	.	coverage=141;context=CTATTCCGGCTTCTGGTTGCCGATGTATTTCTCCAGCCGCG;IPDRatio=1.56
CP008925 Salmonella_enterica_subsp._enterica_serovar_Cerro_87	kinModCall	modified_base	1778186	1778186	23	+	.	coverage=166;context=CGGCTTCTGGTTGCCGATGTATTTCTCCAGCCGCGGTAAGC;IPDRatio=1.38
CP008925 Salmonella_enterica_subsp._enterica_serovar_Cerro_87	kinModCall	modified_base	1778187	1778187	24	-	.	coverage=173;context=AGCTTACCGCGGCTGGAGAAATACATCGGCAACCAGAAGCC;IPDRatio=1.44
CP008925 Salmonella_enterica_subsp._enterica_serovar_Cerro_87	kinModCall	modified_base	1778188	1778188	26	-	.	coverage=182;context=GAGCTTACCGCGGCTGGAGAAATACATCGGCAACCAGAAGC;IPDRatio=1.44
CP008925 Salmonella_enterica_subsp._enterica_serovar_Cerro_87	kinModCall	m4C	1778208	1778208	28	+	.	coverage=168;context=TTCTCCAGCCGCGGTAAGCTCACGAACACTGCCGACCTGAT;IPDRatio=1.67;frac=1.000;fracLow=0.979;fracUp=1.000;identificationQv=65
CP008925 Salmonella_enterica_subsp._enterica_serovar_Cerro_87	kinModCall	modified_base	1778211	1778211	53	+	.	coverage=166;context=TCCAGCCGCGGTAAGCTCACGAACACTGCCGACCTGATTCG;IPDRatio=2.08
CP008925 Salmonella_enterica_subsp._enterica_serovar_Cerro_87	kinModCall	m6A	1778212	1778212	230	+	.	coverage=171;context=CCAGCCGCGGTAAGCTCACGAACACTGCCGACCTGATTCGT;IPDRatio=9.61;frac=0.930;fracLow=0.834;fracUp=1.000;identificationQv=203
CP008925 Salmonella_enterica_subsp._enterica_serovar_Cerro_87	kinModCall	modified_base	1778213	1778213	38	+	.	coverage=157;context=CAGCCGCGGTAAGCTCACGAACACTGCCGACCTGATTCGTT;IPDRatio=1.83
CP008925 Salmonella_enterica_subsp._enterica_serovar_Cerro_87	kinModCall	modified_base	1778213	1778213	182	-	.	coverage=181;context=AACGAATCAGGTCGGCAGTGTTCGTGAGCTTACCGCGGCTG;IPDRatio=4.67
CP008925 Salmonella_enterica_subsp._enterica_serovar_Cerro_87	kinModCall	m6A	1778217	1778217	86	-	.	coverage=182;context=ATTAAACGAATCAGGTCGGCAGTGTTCGTGAGCTTACCGCG;IPDRatio=2.48;frac=0.430;fracLow=0.300;fracUp=0.549;identificationQv=77
CP008925 Salmonella_enterica_subsp._enterica_serovar_Cerro_87	kinModCall	modified_base	1778234	1778234	39	+	.	coverage=165;context=CACTGCCGACCTGATTCGTTTAATCATTCGCGATGAAGCGG;IPDRatio=1.59
CP008925 Salmonella_enterica_subsp._enterica_serovar_Cerro_87	kinModCall	modified_base	1778236	1778236	21	+	.	coverage=169;context=CTGCCGACCTGATTCGTTTAATCATTCGCGATGAAGCGGTT;IPDRatio=1.38
CP008925 Salmonella_enterica_subsp._enterica_serovar_Cerro_87	kinModCall	modified_base	1778257	1778257	21	+	.	coverage=174;context=TCATTCGCGATGAAGCGGTTCACGGTTATTATATTGGCTAT;IPDRatio=1.39
CP008925 Salmonella_enterica_subsp._enterica_serovar_Cerro_87	kinModCall	modified_base	1778264	1778264	30	+	.	coverage=170;context=CGATGAAGCGGTTCACGGTTATTATATTGGCTATAAGTATC;IPDRatio=1.54
CP008925 Salmonella_enterica_subsp._enterica_serovar_Cerro_87	kinModCall	modified_base	1778266	1778266	23	+	.	coverage=169;context=ATGAAGCGGTTCACGGTTATTATATTGGCTATAAGTATCAG;IPDRatio=1.41
CP008925 Salmonella_enterica_subsp._enterica_serovar_Cerro_87	kinModCall	modified_base	1778266	1778266	60	-	.	coverage=185;context=CTGATACTTATAGCCAATATAATAACCGTGAACCGCTTCAT;IPDRatio=1.87
CP008925 Salmonella_enterica_subsp._enterica_serovar_Cerro_87	kinModCall	modified_base	1778268	1778268	22	-	.	coverage=183;context=ATCTGATACTTATAGCCAATATAATAACCGTGAACCGCTTC;IPDRatio=1.40
CP008925 Salmonella_enterica_subsp._enterica_serovar_Cerro_87	kinModCall	modified_base	1778269	1778269	27	-	.	coverage=182;context=TATCTGATACTTATAGCCAATATAATAACCGTGAACCGCTT;IPDRatio=1.46
CP008925 Salmonella_enterica_subsp._enterica_serovar_Cerro_87	kinModCall	modified_base	1778271	1778271	30	-	.	coverage=186;context=GCTATCTGATACTTATAGCCAATATAATAACCGTGAACCGC;IPDRatio=1.61
CP008925 Salmonella_enterica_subsp._enterica_serovar_Cerro_87	kinModCall	modified_base	1778272	1778272	35	-	.	coverage=169;context=CGCTATCTGATACTTATAGCCAATATAATAACCGTGAACCG;IPDRatio=1.73
CP008925 Salmonella_enterica_subsp._enterica_serovar_Cerro_87	kinModCall	modified_base	1778276	1778276	34	+	.	coverage=171;context=TCACGGTTATTATATTGGCTATAAGTATCAGATAGCGCTAC;IPDRatio=1.50
CP008925 Salmonella_enterica_subsp._enterica_serovar_Cerro_87	kinModCall	modified_base	1778279	1778279	26	+	.	coverage=176;context=CGGTTATTATATTGGCTATAAGTATCAGATAGCGCTACAAA;IPDRatio=1.42
CP008925 Salmonella_enterica_subsp._enterica_serovar_Cerro_87	kinModCall	modified_base	1778281	1778281	31	-	.	coverage=184;context=TTTTTGTAGCGCTATCTGATACTTATAGCCAATATAATAAC;IPDRatio=1.53
CP008925 Salmonella_enterica_subsp._enterica_serovar_Cerro_87	kinModCall	m6A	1778283	1778283	44	-	.	coverage=188;context=AGTTTTTGTAGCGCTATCTGATACTTATAGCCAATATAATA;IPDRatio=1.68;frac=0.274;fracLow=0.107;fracUp=0.404;identificationQv=13
CP008925 Salmonella_enterica_subsp._enterica_serovar_Cerro_87	kinModCall	modified_base	1778290	1778290	25	-	.	coverage=179;context=TGCCGATAGTTTTTGTAGCGCTATCTGATACTTATAGCCAA;IPDRatio=1.45
CP008925 Salmonella_enterica_subsp._enterica_serovar_Cerro_87	kinModCall	modified_base	1778294	1778294	26	-	.	coverage=187;context=CGATTGCCGATAGTTTTTGTAGCGCTATCTGATACTTATAG;IPDRatio=1.49
CP008925 Salmonella_enterica_subsp._enterica_serovar_Cerro_87	kinModCall	modified_base	1778298	1778298	21	+	.	coverage=177;context=AAGTATCAGATAGCGCTACAAAAACTATCGGCAATCGAGCG;IPDRatio=1.40
CP008925 Salmonella_enterica_subsp._enterica_serovar_Cerro_87	kinModCall	modified_base	1778300	1778300	43	-	.	coverage=178;context=CACGCTCGATTGCCGATAGTTTTTGTAGCGCTATCTGATAC;IPDRatio=1.76
CP008925 Salmonella_enterica_subsp._enterica_serovar_Cerro_87	kinModCall	modified_base	1778309	1778309	23	-	.	coverage=176;context=TCAACTCTTCACGCTCGATTGCCGATAGTTTTTGTAGCGCT;IPDRatio=1.45
CP008925 Salmonella_enterica_subsp._enterica_serovar_Cerro_87	kinModCall	modified_base	1778379	1778379	42	+	.	coverage=178;context=CTGTACGACAACGAAATCTGCTACACAGAAGCGTTATATGC;IPDRatio=1.72
CP008925 Salmonella_enterica_subsp._enterica_serovar_Cerro_87	kinModCall	modified_base	1778386	1778386	44	-	.	coverage=186;context=GGTTTCCGCATATAACGCTTCTGTGTAGCAGATTTCGTTGT;IPDRatio=1.71
CP008925 Salmonella_enterica_subsp._enterica_serovar_Cerro_87	kinModCall	modified_base	1778391	1778391	40	+	.	coverage=166;context=GAAATCTGCTACACAGAAGCGTTATATGCGGAAACCGGCTG;IPDRatio=1.72
CP008925 Salmonella_enterica_subsp._enterica_serovar_Cerro_87	kinModCall	modified_base	1778395	1778395	28	-	.	coverage=185;context=AACCCAGCCGGTTTCCGCATATAACGCTTCTGTGTAGCAGA;IPDRatio=1.58
CP008925 Salmonella_enterica_subsp._enterica_serovar_Cerro_87	kinModCall	modified_base	1778396	1778396	22	-	.	coverage=185;context=TAACCCAGCCGGTTTCCGCATATAACGCTTCTGTGTAGCAG;IPDRatio=1.50
CP008925 Salmonella_enterica_subsp._enterica_serovar_Cerro_87	kinModCall	modified_base	1778420	1778420	35	+	.	coverage=169;context=GGAAACCGGCTGGGTTAACGACGTCAAAGCCTTCTTGTGCT;IPDRatio=1.71
CP008925 Salmonella_enterica_subsp._enterica_serovar_Cerro_87	kinModCall	modified_base	1778429	1778429	31	+	.	coverage=169;context=CTGGGTTAACGACGTCAAAGCCTTCTTGTGCTACAACGCCA;IPDRatio=1.55
CP008925 Salmonella_enterica_subsp._enterica_serovar_Cerro_87	kinModCall	modified_base	1778446	1778446	27	-	.	coverage=180;context=GTTCATTAAGGCTTTATTGGCGTTGTAGCACAAGAAGGCTT;IPDRatio=1.46
CP008925 Salmonella_enterica_subsp._enterica_serovar_Cerro_87	kinModCall	modified_base	1778454	1778454	28	+	.	coverage=167;context=TTGTGCTACAACGCCAATAAAGCCTTAATGAACCTGGGTTA;IPDRatio=1.42
CP008925 Salmonella_enterica_subsp._enterica_serovar_Cerro_87	kinModCall	modified_base	1778454	1778454	22	-	.	coverage=173;context=TAACCCAGGTTCATTAAGGCTTTATTGGCGTTGTAGCACAA;IPDRatio=1.38
CP008925 Salmonella_enterica_subsp._enterica_serovar_Cerro_87	kinModCall	modified_base	1778475	1778475	22	-	.	coverage=181;context=TCCGGCGGAAATAACGCCTCATAACCCAGGTTCATTAAGGC;IPDRatio=1.44
CP008925 Salmonella_enterica_subsp._enterica_serovar_Cerro_87	kinModCall	modified_base	1778496	1778496	25	+	.	coverage=171;context=GAGGCGTTATTTCCGCCGGAGATGGCAGACGTGAATCCCGC;IPDRatio=1.43
CP008925 Salmonella_enterica_subsp._enterica_serovar_Cerro_87	kinModCall	modified_base	1778508	1778508	26	+	.	coverage=170;context=CCGCCGGAGATGGCAGACGTGAATCCCGCAATCCTTGCCGC;IPDRatio=1.49
CP008925 Salmonella_enterica_subsp._enterica_serovar_Cerro_87	kinModCall	modified_base	1778550	1778550	23	+	.	coverage=175;context=CTCTCGCCGAATGCCGATGAAAACCATGATTTCTTTTCCGG;IPDRatio=1.35
CP008925 Salmonella_enterica_subsp._enterica_serovar_Cerro_87	kinModCall	modified_base	1778552	1778552	24	+	.	coverage=169;context=CTCGCCGAATGCCGATGAAAACCATGATTTCTTTTCCGGCT;IPDRatio=1.43
CP008925 Salmonella_enterica_subsp._enterica_serovar_Cerro_87	kinModCall	m6A	1778560	1778560	51	-	.	coverage=176;context=TGAACCTGAGCCGGAAAAGAAATCATGGTTTTCATCGGCAT;IPDRatio=1.75;frac=0.221;fracLow=0.136;fracUp=0.349;identificationQv=11
CP008925 Salmonella_enterica_subsp._enterica_serovar_Cerro_87	kinModCall	modified_base	1778561	1778561	29	-	.	coverage=175;context=ATGAACCTGAGCCGGAAAAGAAATCATGGTTTTCATCGGCA;IPDRatio=1.49
CP008925 Salmonella_enterica_subsp._enterica_serovar_Cerro_87	kinModCall	modified_base	1778564	1778564	23	-	.	coverage=176;context=AAGATGAACCTGAGCCGGAAAAGAAATCATGGTTTTCATCG;IPDRatio=1.38
CP008925 Salmonella_enterica_subsp._enterica_serovar_Cerro_87	kinModCall	m4C	1778579	1778579	53	+	.	coverage=168;context=TTTCTTTTCCGGCTCAGGTTCATCTTATGTGATGGGGAAAA;IPDRatio=1.89;frac=0.769;fracLow=0.631;fracUp=0.931;identificationQv=57
CP008925 Salmonella_enterica_subsp._enterica_serovar_Cerro_87	kinModCall	m6A	1778585	1778585	42	+	.	coverage=169;context=TTCCGGCTCAGGTTCATCTTATGTGATGGGGAAAACAGTCG;IPDRatio=1.88;frac=0.222;fracLow=0.133;fracUp=0.330;identificationQv=11
CP008925 Salmonella_enterica_subsp._enterica_serovar_Cerro_87	kinModCall	modified_base	1778618	1778618	25	+	.	coverage=166;context=AACAGTCGAAACCGAAGACGAAGACTGGAACTTTTAACCTT;IPDRatio=1.49
CP008925 Salmonella_enterica_subsp._enterica_serovar_Cerro_87	kinModCall	m4C	1778642	1778642	38	-	.	coverage=172;context=TGTAACGTTATTTCCCATGCCCGTAAGGTTAAAAGTTCCAG;IPDRatio=1.64;frac=0.509;fracLow=0.324;fracUp=0.688;identificationQv=19
CP008925 Salmonella_enterica_subsp._enterica_serovar_Cerro_87	kinModCall	modified_base	1778656	1778656	25	+	.	coverage=165;context=CTTACGGGCATGGGAAATAACGTTACATTTCCCATGCCTTT;IPDRatio=1.46
CP008925 Salmonella_enterica_subsp._enterica_serovar_Cerro_87	kinModCall	modified_base	1778657	1778657	22	+	.	coverage=158;context=TTACGGGCATGGGAAATAACGTTACATTTCCCATGCCTTTA;IPDRatio=1.40
CP008925 Salmonella_enterica_subsp._enterica_serovar_Cerro_87	kinModCall	modified_base	1778659	1778659	21	-	.	coverage=177;context=AATAAAGGCATGGGAAATGTAACGTTATTTCCCATGCCCGT;IPDRatio=1.37
CP008925 Salmonella_enterica_subsp._enterica_serovar_Cerro_87	kinModCall	modified_base	1778665	1778665	28	-	.	coverage=178;context=GCTTGAAATAAAGGCATGGGAAATGTAACGTTATTTCCCAT;IPDRatio=1.45
CP008925 Salmonella_enterica_subsp._enterica_serovar_Cerro_87	kinModCall	m6A	1778675	1778675	42	-	.	coverage=180;context=ACTCCCTATTGCTTGAAATAAAGGCATGGGAAATGTAACGT;IPDRatio=1.69;frac=0.238;fracLow=0.068;fracUp=0.401;identificationQv=33
CP008925 Salmonella_enterica_subsp._enterica_serovar_Cerro_87	kinModCall	m6A	1778683	1778683	32	+	.	coverage=159;context=TTTCCCATGCCTTTATTTCAAGCAATAGGGAGTCAAATCGC;IPDRatio=1.46;frac=0.048;fracLow=0.000;fracUp=0.132;identificationQv=6
CP008925 Salmonella_enterica_subsp._enterica_serovar_Cerro_87	kinModCall	m6A	1778687	1778687	60	+	.	coverage=162;context=CCATGCCTTTATTTCAAGCAATAGGGAGTCAAATCGCGCAA;IPDRatio=1.93;frac=0.462;fracLow=0.306;fracUp=0.578;identificationQv=7
CP008925 Salmonella_enterica_subsp._enterica_serovar_Cerro_87	kinModCall	modified_base	1778694	1778694	42	-	.	coverage=171;context=GTAATATTTGCGCGATTTGACTCCCTATTGCTTGAAATAAA;IPDRatio=1.76
CP008925 Salmonella_enterica_subsp._enterica_serovar_Cerro_87	kinModCall	modified_base	1778713	1778713	35	+	.	coverage=163;context=AGTCAAATCGCGCAAATATTACAACATGTCCTACACTCAAT;IPDRatio=1.60
CP008925 Salmonella_enterica_subsp._enterica_serovar_Cerro_87	kinModCall	modified_base	1778723	1778723	22	+	.	coverage=171;context=CGCAAATATTACAACATGTCCTACACTCAATACGAGTGACA;IPDRatio=1.39
CP008925 Salmonella_enterica_subsp._enterica_serovar_Cerro_87	kinModCall	modified_base	1778724	1778724	62	+	.	coverage=173;context=GCAAATATTACAACATGTCCTACACTCAATACGAGTGACAT;IPDRatio=2.05
CP008925 Salmonella_enterica_subsp._enterica_serovar_Cerro_87	kinModCall	modified_base	1778730	1778730	24	-	.	coverage=182;context=TGAATAATGTCACTCGTATTGAGTGTAGGACATGTTGTAAT;IPDRatio=1.46
CP008925 Salmonella_enterica_subsp._enterica_serovar_Cerro_87	kinModCall	modified_base	1778731	1778731	28	+	.	coverage=180;context=TTACAACATGTCCTACACTCAATACGAGTGACATTATTCAC;IPDRatio=1.44
CP008925 Salmonella_enterica_subsp._enterica_serovar_Cerro_87	kinModCall	modified_base	1778742	1778742	63	-	.	coverage=177;context=GGGGGATTCAGGTGAATAATGTCACTCGTATTGAGTGTAGG;IPDRatio=2.39
CP008925 Salmonella_enterica_subsp._enterica_serovar_Cerro_87	kinModCall	modified_base	1778744	1778744	27	+	.	coverage=178;context=TACACTCAATACGAGTGACATTATTCACCTGAATCCCCCCA;IPDRatio=1.47
CP008925 Salmonella_enterica_subsp._enterica_serovar_Cerro_87	kinModCall	modified_base	1778764	1778764	26	+	.	coverage=182;context=TTATTCACCTGAATCCCCCCAATTCAGGTGGATTTTTGCTG;IPDRatio=1.43
CP008925 Salmonella_enterica_subsp._enterica_serovar_Cerro_87	kinModCall	m6A	1778798	1778798	33	+	.	coverage=169;context=TTTGCTGGTTGTCTCAAAAAATATCTCTCTCTCCTCATTCG;IPDRatio=1.57;frac=0.287;fracLow=0.143;fracUp=0.385;identificationQv=4
CP008925 Salmonella_enterica_subsp._enterica_serovar_Cerro_87	kinModCall	m6A	1778809	1778809	52	-	.	coverage=192;context=AGGGCTGAACGCGAATGAGGAGAGAGAGATATTTTTTGAGA;IPDRatio=1.84;frac=0.304;fracLow=0.207;fracUp=0.404;identificationQv=7
CP008925 Salmonella_enterica_subsp._enterica_serovar_Cerro_87	kinModCall	modified_base	1778811	1778811	46	+	.	coverage=184;context=TCAAAAAATATCTCTCTCTCCTCATTCGCGTTCAGCCCTTA;IPDRatio=1.76
CP008925 Salmonella_enterica_subsp._enterica_serovar_Cerro_87	kinModCall	modified_base	1778827	1778827	43	-	.	coverage=165;context=GTGATTTCCCATGATATAAGGGCTGAACGCGAATGAGGAGA;IPDRatio=2.47
CP008925 Salmonella_enterica_subsp._enterica_serovar_Cerro_87	kinModCall	m6A	1778831	1778831	78	+	.	coverage=179;context=CTCATTCGCGTTCAGCCCTTATATCATGGGAAATCACAGCC;IPDRatio=2.26;frac=0.429;fracLow=0.313;fracUp=0.568;identificationQv=35
CP008925 Salmonella_enterica_subsp._enterica_serovar_Cerro_87	kinModCall	modified_base	1778849	1778849	22	+	.	coverage=175;context=TTATATCATGGGAAATCACAGCCGATAGCACCTCGCAATAT;IPDRatio=1.42
CP008925 Salmonella_enterica_subsp._enterica_serovar_Cerro_87	kinModCall	modified_base	1778854	1778854	25	-	.	coverage=192;context=CATGAATATTGCGAGGTGCTATCGGCTGTGATTTCCCATGA;IPDRatio=1.43
CP008925 Salmonella_enterica_subsp._enterica_serovar_Cerro_87	kinModCall	modified_base	1778871	1778871	38	+	.	coverage=177;context=CGATAGCACCTCGCAATATTCATGCCAGAAGCAAATTCAGG;IPDRatio=1.74
CP008925 Salmonella_enterica_subsp._enterica_serovar_Cerro_87	kinModCall	modified_base	1778902	1778902	21	+	.	coverage=171;context=CAAATTCAGGGTTGTCTCAGATTCTGAGTATGTTAGGGTAG;IPDRatio=1.34
CP008925 Salmonella_enterica_subsp._enterica_serovar_Cerro_87	kinModCall	modified_base	1778910	1778910	25	+	.	coverage=169;context=GGGTTGTCTCAGATTCTGAGTATGTTAGGGTAGAAAAAGGT;IPDRatio=1.44
CP008925 Salmonella_enterica_subsp._enterica_serovar_Cerro_87	kinModCall	modified_base	1778917	1778917	44	-	.	coverage=182;context=AATAGTTACCTTTTTCTACCCTAACATACTCAGAATCTGAG;IPDRatio=1.74
CP008925 Salmonella_enterica_subsp._enterica_serovar_Cerro_87	kinModCall	modified_base	1778929	1778929	57	+	.	coverage=161;context=GTATGTTAGGGTAGAAAAAGGTAACTATTTCTATCAGGTAA;IPDRatio=2.02
CP008925 Salmonella_enterica_subsp._enterica_serovar_Cerro_87	kinModCall	modified_base	1778939	1778939	27	+	.	coverage=178;context=GTAGAAAAAGGTAACTATTTCTATCAGGTAACATATCGACA;IPDRatio=1.51
CP008925 Salmonella_enterica_subsp._enterica_serovar_Cerro_87	kinModCall	modified_base	1778940	1778940	35	-	.	coverage=184;context=ATGTCGATATGTTACCTGATAGAAATAGTTACCTTTTTCTA;IPDRatio=1.57
CP008925 Salmonella_enterica_subsp._enterica_serovar_Cerro_87	kinModCall	modified_base	1778946	1778946	24	+	.	coverage=153;context=AAGGTAACTATTTCTATCAGGTAACATATCGACATAAGTAA;IPDRatio=1.44
CP008925 Salmonella_enterica_subsp._enterica_serovar_Cerro_87	kinModCall	modified_base	1778946	1778946	36	-	.	coverage=188;context=TTACTTATGTCGATATGTTACCTGATAGAAATAGTTACCTT;IPDRatio=1.64
CP008925 Salmonella_enterica_subsp._enterica_serovar_Cerro_87	kinModCall	modified_base	1778955	1778955	38	+	.	coverage=181;context=ATTTCTATCAGGTAACATATCGACATAAGTAAATAACAGGA;IPDRatio=1.62
CP008925 Salmonella_enterica_subsp._enterica_serovar_Cerro_87	kinModCall	modified_base	1778958	1778958	21	-	.	coverage=186;context=GATTCCTGTTATTTACTTATGTCGATATGTTACCTGATAGA;IPDRatio=1.36
CP008925 Salmonella_enterica_subsp._enterica_serovar_Cerro_87	kinModCall	modified_base	1778966	1778966	30	-	.	coverage=180;context=AATAGAATGATTCCTGTTATTTACTTATGTCGATATGTTAC;IPDRatio=1.55
CP008925 Salmonella_enterica_subsp._enterica_serovar_Cerro_87	kinModCall	modified_base	1778967	1778967	22	-	.	coverage=171;context=CAATAGAATGATTCCTGTTATTTACTTATGTCGATATGTTA;IPDRatio=1.42
CP008925 Salmonella_enterica_subsp._enterica_serovar_Cerro_87	kinModCall	modified_base	1778970	1778970	25	-	.	coverage=189;context=ATGCAATAGAATGATTCCTGTTATTTACTTATGTCGATATG;IPDRatio=1.47
CP008925 Salmonella_enterica_subsp._enterica_serovar_Cerro_87	kinModCall	modified_base	1778978	1778978	54	+	.	coverage=180;context=CATAAGTAAATAACAGGAATCATTCTATTGCATGGCAATTA;IPDRatio=1.95
CP008925 Salmonella_enterica_subsp._enterica_serovar_Cerro_87	kinModCall	modified_base	1778978	1778978	28	-	.	coverage=186;context=TAATTGCCATGCAATAGAATGATTCCTGTTATTTACTTATG;IPDRatio=1.48
CP008925 Salmonella_enterica_subsp._enterica_serovar_Cerro_87	kinModCall	modified_base	1778984	1778984	21	+	.	coverage=183;context=TAAATAACAGGAATCATTCTATTGCATGGCAATTAAATTAG;IPDRatio=1.40
CP008925 Salmonella_enterica_subsp._enterica_serovar_Cerro_87	kinModCall	modified_base	1778995	1778995	26	+	.	coverage=172;context=AATCATTCTATTGCATGGCAATTAAATTAGAAGTGAAGAAT;IPDRatio=1.42
CP008925 Salmonella_enterica_subsp._enterica_serovar_Cerro_87	kinModCall	modified_base	1779011	1779011	28	-	.	coverage=189;context=CAAATATTTTATACAGATTCTTCACTTCTAATTTAATTGCC;IPDRatio=1.49
CP008925 Salmonella_enterica_subsp._enterica_serovar_Cerro_87	kinModCall	modified_base	1779014	1779014	26	+	.	coverage=170;context=AATTAAATTAGAAGTGAAGAATCTGTATAAAATATTTGGAG;IPDRatio=1.43
CP008925 Salmonella_enterica_subsp._enterica_serovar_Cerro_87	kinModCall	modified_base	1779055	1779055	24	+	.	coverage=179;context=AGCATCCGCAGCGTGCCTTCAAATATATTGAAAAGGGACTA;IPDRatio=1.52
CP008925 Salmonella_enterica_subsp._enterica_serovar_Cerro_87	kinModCall	modified_base	1779056	1779056	34	+	.	coverage=179;context=GCATCCGCAGCGTGCCTTCAAATATATTGAAAAGGGACTAT;IPDRatio=1.64
CP008925 Salmonella_enterica_subsp._enterica_serovar_Cerro_87	kinModCall	modified_base	1779063	1779063	38	-	.	coverage=185;context=TCTTTCGATAGTCCCTTTTCAATATATTTGAAGGCACGCTG;IPDRatio=1.60
CP008925 Salmonella_enterica_subsp._enterica_serovar_Cerro_87	kinModCall	m4C	1779064	1779064	23	-	.	coverage=187;context=CTCTTTCGATAGTCCCTTTTCAATATATTTGAAGGCACGCT;IPDRatio=1.46;frac=0.611;fracLow=0.381;fracUp=0.849;identificationQv=9
CP008925 Salmonella_enterica_subsp._enterica_serovar_Cerro_87	kinModCall	modified_base	1779067	1779067	22	+	.	coverage=178;context=GTGCCTTCAAATATATTGAAAAGGGACTATCGAAAGAGCAA;IPDRatio=1.38
CP008925 Salmonella_enterica_subsp._enterica_serovar_Cerro_87	kinModCall	modified_base	1779080	1779080	37	-	.	coverage=190;context=TTTTTTCCAGTATTTGCTCTTTCGATAGTCCCTTTTCAATA;IPDRatio=1.65
CP008925 Salmonella_enterica_subsp._enterica_serovar_Cerro_87	kinModCall	modified_base	1779087	1779087	37	+	.	coverage=179;context=AAGGGACTATCGAAAGAGCAAATACTGGAAAAAACGGGGCT;IPDRatio=1.64
CP008925 Salmonella_enterica_subsp._enterica_serovar_Cerro_87	kinModCall	modified_base	1779098	1779098	27	-	.	coverage=180;context=CGCCAAGCGATAGCCCCGTTTTTTCCAGTATTTGCTCTTTC;IPDRatio=1.45
CP008925 Salmonella_enterica_subsp._enterica_serovar_Cerro_87	kinModCall	modified_base	1779113	1779113	23	-	.	coverage=184;context=GACTGGCGTCTTTAACGCCAAGCGATAGCCCCGTTTTTTCC;IPDRatio=1.45
CP008925 Salmonella_enterica_subsp._enterica_serovar_Cerro_87	kinModCall	modified_base	1779171	1779171	28	+	.	coverage=181;context=GAGATATTTGTCATCATGGGATTATCCGGCTCGGGTAAATC;IPDRatio=1.45
CP008925 Salmonella_enterica_subsp._enterica_serovar_Cerro_87	kinModCall	modified_base	1779172	1779172	36	-	.	coverage=185;context=GGATTTACCCGAGCCGGATAATCCCATGATGACAAATATCT;IPDRatio=1.59
CP008925 Salmonella_enterica_subsp._enterica_serovar_Cerro_87	kinModCall	modified_base	1779189	1779189	35	-	.	coverage=168;context=AGAAGGCGTACCATTGTGGATTTACCCGAGCCGGATAATCC;IPDRatio=1.64
CP008925 Salmonella_enterica_subsp._enterica_serovar_Cerro_87	kinModCall	modified_base	1779195	1779195	46	+	.	coverage=174;context=TCCGGCTCGGGTAAATCCACAATGGTACGCCTTCTCAATCG;IPDRatio=1.69
CP008925 Salmonella_enterica_subsp._enterica_serovar_Cerro_87	kinModCall	modified_base	1779201	1779201	24	-	.	coverage=168;context=ATCAGGCGATTGAGAAGGCGTACCATTGTGGATTTACCCGA;IPDRatio=1.44
CP008925 Salmonella_enterica_subsp._enterica_serovar_Cerro_87	kinModCall	modified_base	1779202	1779202	24	-	.	coverage=165;context=AATCAGGCGATTGAGAAGGCGTACCATTGTGGATTTACCCG;IPDRatio=1.45
CP008925 Salmonella_enterica_subsp._enterica_serovar_Cerro_87	kinModCall	modified_base	1779224	1779224	23	+	.	coverage=173;context=CCTTCTCAATCGCCTGATTGAACCCACCCGCGGACAGGTAC;IPDRatio=1.45
CP008925 Salmonella_enterica_subsp._enterica_serovar_Cerro_87	kinModCall	modified_base	1779226	1779226	36	+	.	coverage=164;context=TTCTCAATCGCCTGATTGAACCCACCCGCGGACAGGTACTG;IPDRatio=1.67
CP008925 Salmonella_enterica_subsp._enterica_serovar_Cerro_87	kinModCall	modified_base	1779237	1779237	28	+	.	coverage=171;context=CTGATTGAACCCACCCGCGGACAGGTACTGATTGACGGCGT;IPDRatio=1.47
CP008925 Salmonella_enterica_subsp._enterica_serovar_Cerro_87	kinModCall	modified_base	1779245	1779245	23	-	.	coverage=180;context=CAATATCAACGCCGTCAATCAGTACCTGTCCGCGGGTGGGT;IPDRatio=1.41
CP008925 Salmonella_enterica_subsp._enterica_serovar_Cerro_87	kinModCall	modified_base	1779247	1779247	28	+	.	coverage=175;context=CCACCCGCGGACAGGTACTGATTGACGGCGTTGATATTGCC;IPDRatio=1.49
CP008925 Salmonella_enterica_subsp._enterica_serovar_Cerro_87	kinModCall	modified_base	1779263	1779263	22	-	.	coverage=178;context=CAGCGTCTGATATTTTGGCAATATCAACGCCGTCAATCAGT;IPDRatio=1.39
CP008925 Salmonella_enterica_subsp._enterica_serovar_Cerro_87	kinModCall	modified_base	1779270	1779270	23	+	.	coverage=171;context=GACGGCGTTGATATTGCCAAAATATCAGACGCTGAGCTTCG;IPDRatio=1.42
CP008925 Salmonella_enterica_subsp._enterica_serovar_Cerro_87	kinModCall	modified_base	1779313	1779313	22	-	.	coverage=183;context=AAATGACTGGAAGACCATCGCAATCTTTTTCCTGCGCACCT;IPDRatio=1.36
CP008925 Salmonella_enterica_subsp._enterica_serovar_Cerro_87	kinModCall	modified_base	1779317	1779317	21	-	.	coverage=180;context=GCGCAAATGACTGGAAGACCATCGCAATCTTTTTCCTGCGC;IPDRatio=1.35
CP008925 Salmonella_enterica_subsp._enterica_serovar_Cerro_87	kinModCall	modified_base	1779320	1779320	48	+	.	coverage=169;context=CAGGAAAAAGATTGCGATGGTCTTCCAGTCATTTGCGCTCA;IPDRatio=1.88
CP008925 Salmonella_enterica_subsp._enterica_serovar_Cerro_87	kinModCall	modified_base	1779325	1779325	32	+	.	coverage=156;context=AAAAGATTGCGATGGTCTTCCAGTCATTTGCGCTCATGCCA;IPDRatio=1.51
CP008925 Salmonella_enterica_subsp._enterica_serovar_Cerro_87	kinModCall	modified_base	1779342	1779342	47	+	.	coverage=162;context=TTCCAGTCATTTGCGCTCATGCCACATATGACCGTGCTGGA;IPDRatio=1.90
CP008925 Salmonella_enterica_subsp._enterica_serovar_Cerro_87	kinModCall	modified_base	1779344	1779344	28	+	.	coverage=158;context=CCAGTCATTTGCGCTCATGCCACATATGACCGTGCTGGATA;IPDRatio=1.53
CP008925 Salmonella_enterica_subsp._enterica_serovar_Cerro_87	kinModCall	modified_base	1779350	1779350	23	-	.	coverage=173;context=CCGTATTATCCAGCACGGTCATATGTGGCATGAGCGCAAAT;IPDRatio=1.40
CP008925 Salmonella_enterica_subsp._enterica_serovar_Cerro_87	kinModCall	modified_base	1779353	1779353	37	-	.	coverage=159;context=ATGCCGTATTATCCAGCACGGTCATATGTGGCATGAGCGCA;IPDRatio=1.59
CP008925 Salmonella_enterica_subsp._enterica_serovar_Cerro_87	kinModCall	modified_base	1779361	1779361	24	+	.	coverage=150;context=TGCCACATATGACCGTGCTGGATAATACGGCATTCGGTATG;IPDRatio=1.50
CP008925 Salmonella_enterica_subsp._enterica_serovar_Cerro_87	kinModCall	modified_base	1779362	1779362	54	+	.	coverage=159;context=GCCACATATGACCGTGCTGGATAATACGGCATTCGGTATGG;IPDRatio=1.92
CP008925 Salmonella_enterica_subsp._enterica_serovar_Cerro_87	kinModCall	modified_base	1779365	1779365	52	-	.	coverage=163;context=ATTCCATACCGAATGCCGTATTATCCAGCACGGTCATATGT;IPDRatio=1.84
CP008925 Salmonella_enterica_subsp._enterica_serovar_Cerro_87	kinModCall	modified_base	1779385	1779385	25	-	.	coverage=156;context=TTGCGCCGCGATGCCCGCTAATTCCATACCGAATGCCGTAT;IPDRatio=1.43
CP008925 Salmonella_enterica_subsp._enterica_serovar_Cerro_87	kinModCall	modified_base	1779386	1779386	30	-	.	coverage=168;context=CTTGCGCCGCGATGCCCGCTAATTCCATACCGAATGCCGTA;IPDRatio=1.55
CP008925 Salmonella_enterica_subsp._enterica_serovar_Cerro_87	kinModCall	modified_base	1779388	1779388	24	-	.	coverage=166;context=CTCTTGCGCCGCGATGCCCGCTAATTCCATACCGAATGCCG;IPDRatio=1.43
CP008925 Salmonella_enterica_subsp._enterica_serovar_Cerro_87	kinModCall	modified_base	1779394	1779394	24	+	.	coverage=161;context=TCGGTATGGAATTAGCGGGCATCGCGGCGCAAGAGCGTCGC;IPDRatio=1.43
CP008925 Salmonella_enterica_subsp._enterica_serovar_Cerro_87	kinModCall	modified_base	1779452	1779452	30	+	.	coverage=157;context=CTTGCGTCAGGTTGGGCTTGAGAATTACGCTCACGCCTATC;IPDRatio=1.44
CP008925 Salmonella_enterica_subsp._enterica_serovar_Cerro_87	kinModCall	modified_base	1779481	1779481	24	+	.	coverage=158;context=CTCACGCCTATCCGGATGAACTTTCCGGTGGGATGCGTCAG;IPDRatio=1.43
CP008925 Salmonella_enterica_subsp._enterica_serovar_Cerro_87	kinModCall	modified_base	1779511	1779511	37	+	.	coverage=154;context=GGATGCGTCAGCGTGTTGGGCTTGCCCGCGCGCTGGCAATC;IPDRatio=1.74
CP008925 Salmonella_enterica_subsp._enterica_serovar_Cerro_87	kinModCall	modified_base	1779519	1779519	30	+	.	coverage=159;context=CAGCGTGTTGGGCTTGCCCGCGCGCTGGCAATCAACCCTGA;IPDRatio=1.52
CP008925 Salmonella_enterica_subsp._enterica_serovar_Cerro_87	kinModCall	modified_base	1779530	1779530	48	-	.	coverage=164;context=TTAATAAGATATCAGGGTTGATTGCCAGCGCGCGGGCAAGC;IPDRatio=1.77
CP008925 Salmonella_enterica_subsp._enterica_serovar_Cerro_87	kinModCall	modified_base	1779531	1779531	42	+	.	coverage=159;context=CTTGCCCGCGCGCTGGCAATCAACCCTGATATCTTATTAAT;IPDRatio=1.72
CP008925 Salmonella_enterica_subsp._enterica_serovar_Cerro_87	kinModCall	modified_base	1779538	1779538	21	-	.	coverage=170;context=TTCATCCATTAATAAGATATCAGGGTTGATTGCCAGCGCGC;IPDRatio=1.38
CP008925 Salmonella_enterica_subsp._enterica_serovar_Cerro_87	kinModCall	modified_base	1779541	1779541	23	+	.	coverage=159;context=CGCTGGCAATCAACCCTGATATCTTATTAATGGATGAAGCG;IPDRatio=1.44
CP008925 Salmonella_enterica_subsp._enterica_serovar_Cerro_87	kinModCall	modified_base	1779542	1779542	22	-	.	coverage=160;context=ACGCTTCATCCATTAATAAGATATCAGGGTTGATTGCCAGC;IPDRatio=1.42
CP008925 Salmonella_enterica_subsp._enterica_serovar_Cerro_87	kinModCall	m4C	1779543	1779543	71	+	.	coverage=158;context=CTGGCAATCAACCCTGATATCTTATTAATGGATGAAGCGTT;IPDRatio=2.33;frac=0.463;fracLow=0.353;fracUp=0.616;identificationQv=12
CP008925 Salmonella_enterica_subsp._enterica_serovar_Cerro_87	kinModCall	modified_base	1779546	1779546	29	+	.	coverage=160;context=GCAATCAACCCTGATATCTTATTAATGGATGAAGCGTTTTC;IPDRatio=1.47
CP008925 Salmonella_enterica_subsp._enterica_serovar_Cerro_87	kinModCall	modified_base	1779548	1779548	21	-	.	coverage=166;context=CGGAAAACGCTTCATCCATTAATAAGATATCAGGGTTGATT;IPDRatio=1.40
CP008925 Salmonella_enterica_subsp._enterica_serovar_Cerro_87	kinModCall	modified_base	1779551	1779551	50	-	.	coverage=158;context=GGGCGGAAAACGCTTCATCCATTAATAAGATATCAGGGTTG;IPDRatio=1.83
CP008925 Salmonella_enterica_subsp._enterica_serovar_Cerro_87	kinModCall	m4C	1779573	1779573	22	+	.	coverage=160;context=GATGAAGCGTTTTCCGCCCTCGATCCATTAATTCGTACCGA;IPDRatio=1.41;frac=0.381;fracLow=0.235;fracUp=0.579;identificationQv=4
CP008925 Salmonella_enterica_subsp._enterica_serovar_Cerro_87	kinModCall	m6A	1779575	1779575	215	+	.	coverage=159;context=TGAAGCGTTTTCCGCCCTCGATCCATTAATTCGTACCGAAA;IPDRatio=4.75;frac=0.986;fracLow=0.980;fracUp=1.000;identificationQv=219
CP008925 Salmonella_enterica_subsp._enterica_serovar_Cerro_87	kinModCall	m6A	1779576	1779576	253	-	.	coverage=162;context=ATTTCGGTACGAATTAATGGATCGAGGGCGGAAAACGCTTC;IPDRatio=7.26;frac=1.000;fracLow=1.000;fracUp=1.000;identificationQv=251
CP008925 Salmonella_enterica_subsp._enterica_serovar_Cerro_87	kinModCall	m6A	1779584	1779584	59	-	.	coverage=164;context=CATCCTGCATTTCGGTACGAATTAATGGATCGAGGGCGGAA;IPDRatio=1.89;frac=0.257;fracLow=0.152;fracUp=0.400;identificationQv=5
CP008925 Salmonella_enterica_subsp._enterica_serovar_Cerro_87	kinModCall	modified_base	1779608	1779608	24	-	.	coverage=165;context=GTTTCGCCTGTAATTTCACCAGCTCATCCTGCATTTCGGTA;IPDRatio=1.44
CP008925 Salmonella_enterica_subsp._enterica_serovar_Cerro_87	kinModCall	modified_base	1779614	1779614	25	-	.	coverage=169;context=GCTGATGTTTCGCCTGTAATTTCACCAGCTCATCCTGCATT;IPDRatio=1.47
CP008925 Salmonella_enterica_subsp._enterica_serovar_Cerro_87	kinModCall	modified_base	1779615	1779615	38	+	.	coverage=150;context=ATGCAGGATGAGCTGGTGAAATTACAGGCGAAACATCAGCG;IPDRatio=1.62
CP008925 Salmonella_enterica_subsp._enterica_serovar_Cerro_87	kinModCall	modified_base	1779620	1779620	25	+	.	coverage=174;context=GGATGAGCTGGTGAAATTACAGGCGAAACATCAGCGCACCA;IPDRatio=1.52
CP008925 Salmonella_enterica_subsp._enterica_serovar_Cerro_87	kinModCall	modified_base	1779639	1779639	22	+	.	coverage=172;context=CAGGCGAAACATCAGCGCACCATTGTCTTTATTTCCCACGA;IPDRatio=1.44
CP008925 Salmonella_enterica_subsp._enterica_serovar_Cerro_87	kinModCall	modified_base	1779645	1779645	27	-	.	coverage=176;context=TCAAGATCGTGGGAAATAAAGACAATGGTGCGCTGATGTTT;IPDRatio=1.55
CP008925 Salmonella_enterica_subsp._enterica_serovar_Cerro_87	kinModCall	m6A	1779648	1779648	34	-	.	coverage=181;context=TCATCAAGATCGTGGGAAATAAAGACAATGGTGCGCTGATG;IPDRatio=1.52;frac=0.147;fracLow=0.024;fracUp=0.245;identificationQv=3
CP008925 Salmonella_enterica_subsp._enterica_serovar_Cerro_87	kinModCall	modified_base	1779651	1779651	22	+	.	coverage=175;context=CAGCGCACCATTGTCTTTATTTCCCACGATCTTGATGAGGC;IPDRatio=1.44
CP008925 Salmonella_enterica_subsp._enterica_serovar_Cerro_87	kinModCall	m6A	1779659	1779659	257	+	.	coverage=177;context=CATTGTCTTTATTTCCCACGATCTTGATGAGGCTATGCGTA;IPDRatio=8.27;frac=1.000;fracLow=1.000;fracUp=1.000;identificationQv=223
CP008925 Salmonella_enterica_subsp._enterica_serovar_Cerro_87	kinModCall	m6A	1779660	1779660	284	-	.	coverage=184;context=ATACGCATAGCCTCATCAAGATCGTGGGAAATAAAGACAAT;IPDRatio=7.02;frac=1.000;fracLow=0.969;fracUp=1.000;identificationQv=238
CP008925 Salmonella_enterica_subsp._enterica_serovar_Cerro_87	kinModCall	m6A	1779691	1779691	30	+	.	coverage=181;context=CTATGCGTATTGGCGACAGGATTGCCATTATGCAAAATGGC;IPDRatio=1.52;frac=0.184;fracLow=0.035;fracUp=0.328;identificationQv=21
CP008925 Salmonella_enterica_subsp._enterica_serovar_Cerro_87	kinModCall	modified_base	1779698	1779698	24	+	.	coverage=181;context=TATTGGCGACAGGATTGCCATTATGCAAAATGGCGAGGTCG;IPDRatio=1.46
CP008925 Salmonella_enterica_subsp._enterica_serovar_Cerro_87	kinModCall	modified_base	1779734	1779734	26	-	.	coverage=179;context=GATTATTCAGGATCTCATCCGGCGTACCAACCTGTACGACC;IPDRatio=1.74
CP008925 Salmonella_enterica_subsp._enterica_serovar_Cerro_87	kinModCall	modified_base	1779737	1779737	26	+	.	coverage=182;context=CGTACAGGTTGGTACGCCGGATGAGATCCTGAATAATCCGG;IPDRatio=1.48
CP008925 Salmonella_enterica_subsp._enterica_serovar_Cerro_87	kinModCall	m6A	1779742	1779742	286	+	.	coverage=179;context=AGGTTGGTACGCCGGATGAGATCCTGAATAATCCGGCAAAT;IPDRatio=9.39;frac=1.000;fracLow=1.000;fracUp=1.000;identificationQv=281
CP008925 Salmonella_enterica_subsp._enterica_serovar_Cerro_87	kinModCall	m6A	1779743	1779743	272	-	.	coverage=184;context=CATTTGCCGGATTATTCAGGATCTCATCCGGCGTACCAACC;IPDRatio=7.27;frac=1.000;fracLow=0.936;fracUp=1.000;identificationQv=251
CP008925 Salmonella_enterica_subsp._enterica_serovar_Cerro_87	kinModCall	modified_base	1779752	1779752	26	-	.	coverage=179;context=GGACATAATCATTTGCCGGATTATTCAGGATCTCATCCGGC;IPDRatio=1.48
CP008925 Salmonella_enterica_subsp._enterica_serovar_Cerro_87	kinModCall	modified_base	1779753	1779753	22	-	.	coverage=176;context=CGGACATAATCATTTGCCGGATTATTCAGGATCTCATCCGG;IPDRatio=1.36
CP008925 Salmonella_enterica_subsp._enterica_serovar_Cerro_87	kinModCall	modified_base	1779782	1779782	25	-	.	coverage=180;context=GACTAATATCCACGCCACGGAAGAACGTGCGGACATAATCA;IPDRatio=1.56
CP008925 Salmonella_enterica_subsp._enterica_serovar_Cerro_87	kinModCall	modified_base	1779793	1779793	37	+	.	coverage=158;context=GCACGTTCTTCCGTGGCGTGGATATTAGTCAGGTCTTTAGC;IPDRatio=1.72
CP008925 Salmonella_enterica_subsp._enterica_serovar_Cerro_87	kinModCall	modified_base	1779796	1779796	22	+	.	coverage=177;context=CGTTCTTCCGTGGCGTGGATATTAGTCAGGTCTTTAGCGCC;IPDRatio=1.37
CP008925 Salmonella_enterica_subsp._enterica_serovar_Cerro_87	kinModCall	modified_base	1779804	1779804	26	-	.	coverage=174;context=ATATCTTTGGCGCTAAAGACCTGACTAATATCCACGCCACG;IPDRatio=1.58
CP008925 Salmonella_enterica_subsp._enterica_serovar_Cerro_87	kinModCall	modified_base	1779805	1779805	30	+	.	coverage=155;context=GTGGCGTGGATATTAGTCAGGTCTTTAGCGCCAAAGATATT;IPDRatio=1.59
CP008925 Salmonella_enterica_subsp._enterica_serovar_Cerro_87	kinModCall	m6A	1779817	1779817	32	+	.	coverage=173;context=TTAGTCAGGTCTTTAGCGCCAAAGATATTGCCCGTCGCAGT;IPDRatio=1.53;frac=0.156;fracLow=0.080;fracUp=0.276;identificationQv=4
CP008925 Salmonella_enterica_subsp._enterica_serovar_Cerro_87	kinModCall	modified_base	1779823	1779823	35	+	.	coverage=169;context=AGGTCTTTAGCGCCAAAGATATTGCCCGTCGCAGTCCGGTC;IPDRatio=1.58
CP008925 Salmonella_enterica_subsp._enterica_serovar_Cerro_87	kinModCall	modified_base	1779824	1779824	24	-	.	coverage=170;context=CGACCGGACTGCGACGGGCAATATCTTTGGCGCTAAAGACC;IPDRatio=1.44
CP008925 Salmonella_enterica_subsp._enterica_serovar_Cerro_87	kinModCall	m6A	1779850	1779850	21	+	.	coverage=172;context=GTCGCAGTCCGGTCGGATTAATTCGTAAAACGCCAGGTTTT;IPDRatio=1.40;frac=0.094;fracLow=0.015;fracUp=0.176;identificationQv=8
CP008925 Salmonella_enterica_subsp._enterica_serovar_Cerro_87	kinModCall	modified_base	1779859	1779859	23	+	.	coverage=164;context=CGGTCGGATTAATTCGTAAAACGCCAGGTTTTGGTCCCCGT;IPDRatio=1.38
CP008925 Salmonella_enterica_subsp._enterica_serovar_Cerro_87	kinModCall	modified_base	1779870	1779870	21	+	.	coverage=156;context=ATTCGTAAAACGCCAGGTTTTGGTCCCCGTTCGGCACTGAA;IPDRatio=1.43
CP008925 Salmonella_enterica_subsp._enterica_serovar_Cerro_87	kinModCall	modified_base	1779879	1779879	149	+	.	coverage=164;context=ACGCCAGGTTTTGGTCCCCGTTCGGCACTGAAATTATTACA;IPDRatio=3.66
CP008925 Salmonella_enterica_subsp._enterica_serovar_Cerro_87	kinModCall	m6A	1779879	1779879	44	-	.	coverage=164;context=TGTAATAATTTCAGTGCCGAACGGGGACCAAAACCTGGCGT;IPDRatio=1.89;frac=0.756;fracLow=0.680;fracUp=0.809;identificationQv=7
CP008925 Salmonella_enterica_subsp._enterica_serovar_Cerro_87	kinModCall	m6A	1779880	1779880	233	-	.	coverage=173;context=CTGTAATAATTTCAGTGCCGAACGGGGACCAAAACCTGGCG;IPDRatio=11.55;frac=1.000;fracLow=0.946;fracUp=1.000;identificationQv=176
CP008925 Salmonella_enterica_subsp._enterica_serovar_Cerro_87	kinModCall	modified_base	1779881	1779881	26	-	.	coverage=167;context=CCTGTAATAATTTCAGTGCCGAACGGGGACCAAAACCTGGC;IPDRatio=1.69
CP008925 Salmonella_enterica_subsp._enterica_serovar_Cerro_87	kinModCall	modified_base	1779891	1779891	26	+	.	coverage=161;context=GGTCCCCGTTCGGCACTGAAATTATTACAGGATGAAGACCG;IPDRatio=1.45
CP008925 Salmonella_enterica_subsp._enterica_serovar_Cerro_87	kinModCall	modified_base	1779894	1779894	26	+	.	coverage=167;context=CCCCGTTCGGCACTGAAATTATTACAGGATGAAGACCGTGA;IPDRatio=1.39
CP008925 Salmonella_enterica_subsp._enterica_serovar_Cerro_87	kinModCall	modified_base	1779924	1779924	28	-	.	coverage=172;context=TTATTGCCACGCTCAATGACGTAACCATATTCACGGTCTTC;IPDRatio=1.51
CP008925 Salmonella_enterica_subsp._enterica_serovar_Cerro_87	kinModCall	modified_base	1779948	1779948	29	-	.	coverage=170;context=TCGATGGACACGACGCCCACGAATTTATTGCCACGCTCAAT;IPDRatio=1.54
CP008925 Salmonella_enterica_subsp._enterica_serovar_Cerro_87	kinModCall	modified_base	1779970	1779970	21	-	.	coverage=174;context=GCTTAATGCCGCTTTTAATGAGTCGATGGACACGACGCCCA;IPDRatio=1.38
CP008925 Salmonella_enterica_subsp._enterica_serovar_Cerro_87	kinModCall	modified_base	1779976	1779976	21	-	.	coverage=181;context=CGCCTGGCTTAATGCCGCTTTTAATGAGTCGATGGACACGA;IPDRatio=1.36
CP008925 Salmonella_enterica_subsp._enterica_serovar_Cerro_87	kinModCall	m4C	1780006	1780006	33	-	.	coverage=197;context=GTCGTCGATAAGCGCCGCTTCAATCCCTTGCGCCTGGCTTA;IPDRatio=1.59;frac=0.393;fracLow=0.250;fracUp=0.550;identificationQv=20
CP008925 Salmonella_enterica_subsp._enterica_serovar_Cerro_87	kinModCall	modified_base	1780026	1780026	31	+	.	coverage=188;context=GAAGCGGCGCTTATCGACGACCCTTTAGTTGTTGATGCGCA;IPDRatio=1.62
CP008925 Salmonella_enterica_subsp._enterica_serovar_Cerro_87	kinModCall	modified_base	1780029	1780029	21	+	.	coverage=189;context=GCGGCGCTTATCGACGACCCTTTAGTTGTTGATGCGCAAAC;IPDRatio=1.33
CP008925 Salmonella_enterica_subsp._enterica_serovar_Cerro_87	kinModCall	m6A	1780030	1780030	55	-	.	coverage=197;context=GGTTTGCGCATCAACAACTAAAGGGTCGTCGATAAGCGCCG;IPDRatio=1.79;frac=0.297;fracLow=0.171;fracUp=0.470;identificationQv=10
CP008925 Salmonella_enterica_subsp._enterica_serovar_Cerro_87	kinModCall	modified_base	1780073	1780073	23	-	.	coverage=200;context=CGCAGGGCGCCTGGCCGACGTGAGAGAGCAACTCGCTGAGT;IPDRatio=1.39
CP008925 Salmonella_enterica_subsp._enterica_serovar_Cerro_87	kinModCall	m4C	1780126	1780126	102	-	.	coverage=200;context=ACGTTTTGAAATAATGCCAACATACTGGTGTTCTTCATCGA;IPDRatio=2.70;frac=0.800;fracLow=0.656;fracUp=0.972;identificationQv=92
CP008925 Salmonella_enterica_subsp._enterica_serovar_Cerro_87	kinModCall	modified_base	1780135	1780135	28	+	.	coverage=191;context=AACACCAGTATGTTGGCATTATTTCAAAACGTATGTTGCTA;IPDRatio=1.48
CP008925 Salmonella_enterica_subsp._enterica_serovar_Cerro_87	kinModCall	m6A	1780166	1780166	284	+	.	coverage=187;context=TATGTTGCTACAGGCTTTAGATCGCGAGGGGGGTAACAATG;IPDRatio=8.55;frac=1.000;fracLow=0.998;fracUp=1.000;identificationQv=324
CP008925 Salmonella_enterica_subsp._enterica_serovar_Cerro_87	kinModCall	m6A	1780167	1780167	313	-	.	coverage=204;context=CCATTGTTACCCCCCTCGCGATCTAAAGCCTGTAGCAACAT;IPDRatio=6.34;frac=1.000;fracLow=1.000;fracUp=1.000;identificationQv=301
CP008925 Salmonella_enterica_subsp._enterica_serovar_Cerro_87	kinModCall	modified_base	1780178	1780178	35	+	.	coverage=156;context=GGCTTTAGATCGCGAGGGGGGTAACAATGGCTGATCAAACG;IPDRatio=1.67
CP008925 Salmonella_enterica_subsp._enterica_serovar_Cerro_87	kinModCall	modified_base	1780180	1780180	29	+	.	coverage=193;context=CTTTAGATCGCGAGGGGGGTAACAATGGCTGATCAAACGAA;IPDRatio=1.47
CP008925 Salmonella_enterica_subsp._enterica_serovar_Cerro_87	kinModCall	modified_base	1780181	1780181	24	+	.	coverage=183;context=TTTAGATCGCGAGGGGGGTAACAATGGCTGATCAAACGAAT;IPDRatio=1.41
CP008925 Salmonella_enterica_subsp._enterica_serovar_Cerro_87	kinModCall	modified_base	1780183	1780183	21	+	.	coverage=192;context=TAGATCGCGAGGGGGGTAACAATGGCTGATCAAACGAATCC;IPDRatio=1.36
CP008925 Salmonella_enterica_subsp._enterica_serovar_Cerro_87	kinModCall	modified_base	1780185	1780185	42	-	.	coverage=204;context=ACGGATTCGTTTGATCAGCCATTGTTACCCCCCTCGCGATC;IPDRatio=1.56
CP008925 Salmonella_enterica_subsp._enterica_serovar_Cerro_87	kinModCall	m6A	1780191	1780191	292	+	.	coverage=189;context=GAGGGGGGTAACAATGGCTGATCAAACGAATCCGTGGGATA;IPDRatio=7.42;frac=1.000;fracLow=0.990;fracUp=1.000;identificationQv=265
CP008925 Salmonella_enterica_subsp._enterica_serovar_Cerro_87	kinModCall	m6A	1780192	1780192	290	-	.	coverage=205;context=GTATCCCACGGATTCGTTTGATCAGCCATTGTTACCCCCCT;IPDRatio=6.17;frac=0.986;fracLow=0.915;fracUp=1.000;identificationQv=274
CP008925 Salmonella_enterica_subsp._enterica_serovar_Cerro_87	kinModCall	modified_base	1780196	1780196	21	+	.	coverage=180;context=GGGTAACAATGGCTGATCAAACGAATCCGTGGGATACCGCA;IPDRatio=1.40
CP008925 Salmonella_enterica_subsp._enterica_serovar_Cerro_87	kinModCall	m6A	1780200	1780200	21	+	.	coverage=186;context=AACAATGGCTGATCAAACGAATCCGTGGGATACCGCACAGG;IPDRatio=1.38;frac=0.580;fracLow=0.309;fracUp=0.613;identificationQv=9
CP008925 Salmonella_enterica_subsp._enterica_serovar_Cerro_87	kinModCall	modified_base	1780209	1780209	24	+	.	coverage=184;context=TGATCAAACGAATCCGTGGGATACCGCACAGGTGGCCGATA;IPDRatio=1.41
CP008925 Salmonella_enterica_subsp._enterica_serovar_Cerro_87	kinModCall	modified_base	1780226	1780226	27	+	.	coverage=176;context=GGGATACCGCACAGGTGGCCGATACTACGACGCAAACGGCT;IPDRatio=1.57
CP008925 Salmonella_enterica_subsp._enterica_serovar_Cerro_87	kinModCall	modified_base	1780227	1780227	32	+	.	coverage=186;context=GGATACCGCACAGGTGGCCGATACTACGACGCAAACGGCTG;IPDRatio=1.49
CP008925 Salmonella_enterica_subsp._enterica_serovar_Cerro_87	kinModCall	modified_base	1780258	1780258	29	+	.	coverage=195;context=CAAACGGCTGATGCCTGGGGAACGCCGGCAGGTGTAGCCAC;IPDRatio=1.56
CP008925 Salmonella_enterica_subsp._enterica_serovar_Cerro_87	kinModCall	modified_base	1780273	1780273	23	-	.	coverage=210;context=GTACTGCCGCCGTCCGTGGCTACACCTGCCGGCGTTCCCCA;IPDRatio=1.38
CP008925 Salmonella_enterica_subsp._enterica_serovar_Cerro_87	kinModCall	m6A	1780292	1780292	28	+	.	coverage=195;context=TAGCCACGGACGGCGGCAGTACCGACTGGTTGAACAGCGCG;IPDRatio=1.50;frac=0.392;fracLow=0.223;fracUp=0.550;identificationQv=4
CP008925 Salmonella_enterica_subsp._enterica_serovar_Cerro_87	kinModCall	modified_base	1780333	1780333	21	+	.	coverage=196;context=CCCGCGCCAGCCCCTGAACACTTTTCTCTTCTGGACCCGTT;IPDRatio=1.39
CP008925 Salmonella_enterica_subsp._enterica_serovar_Cerro_87	kinModCall	modified_base	1780334	1780334	32	+	.	coverage=198;context=CCGCGCCAGCCCCTGAACACTTTTCTCTTCTGGACCCGTTC;IPDRatio=1.52
CP008925 Salmonella_enterica_subsp._enterica_serovar_Cerro_87	kinModCall	modified_base	1780344	1780344	23	+	.	coverage=194;context=CCCTGAACACTTTTCTCTTCTGGACCCGTTCCATAAGACGC;IPDRatio=1.35
CP008925 Salmonella_enterica_subsp._enterica_serovar_Cerro_87	kinModCall	m6A	1780367	1780367	309	+	.	coverage=199;context=ACCCGTTCCATAAGACGCTGATCCCGCTGGATAACTGGGTC;IPDRatio=6.50;frac=0.993;fracLow=0.950;fracUp=0.996;identificationQv=292
CP008925 Salmonella_enterica_subsp._enterica_serovar_Cerro_87	kinModCall	m6A	1780368	1780368	303	-	.	coverage=211;context=TGACCCAGTTATCCAGCGGGATCAGCGTCTTATGGAACGGG;IPDRatio=6.37;frac=0.986;fracLow=0.973;fracUp=0.999;identificationQv=319
CP008925 Salmonella_enterica_subsp._enterica_serovar_Cerro_87	kinModCall	modified_base	1780377	1780377	41	+	.	coverage=197;context=TAAGACGCTGATCCCGCTGGATAACTGGGTCACAGAGGGAA;IPDRatio=1.63
CP008925 Salmonella_enterica_subsp._enterica_serovar_Cerro_87	kinModCall	modified_base	1780380	1780380	32	-	.	coverage=214;context=CGATTCCCTCTGTGACCCAGTTATCCAGCGGGATCAGCGTC;IPDRatio=1.54
CP008925 Salmonella_enterica_subsp._enterica_serovar_Cerro_87	kinModCall	m6A	1780392	1780392	302	+	.	coverage=208;context=GCTGGATAACTGGGTCACAGAGGGAATCGACTGGGTCGTCA;IPDRatio=5.59;frac=1.000;fracLow=1.000;fracUp=1.000;identificationQv=294
CP008925 Salmonella_enterica_subsp._enterica_serovar_Cerro_87	kinModCall	modified_base	1780435	1780435	30	-	.	coverage=201;context=TCCACCGGCACACGAATCCCCTGAAAAAGGGGACGGAAATG;IPDRatio=1.55
CP008925 Salmonella_enterica_subsp._enterica_serovar_Cerro_87	kinModCall	modified_base	1780440	1780440	25	-	.	coverage=217;context=TGTAATCCACCGGCACACGAATCCCCTGAAAAAGGGGACGG;IPDRatio=1.38
CP008925 Salmonella_enterica_subsp._enterica_serovar_Cerro_87	kinModCall	modified_base	1780442	1780442	40	-	.	coverage=218;context=AATGTAATCCACCGGCACACGAATCCCCTGAAAAAGGGGAC;IPDRatio=1.62
CP008925 Salmonella_enterica_subsp._enterica_serovar_Cerro_87	kinModCall	m6A	1780455	1780455	50	+	.	coverage=196;context=GGGGATTCGTGTGCCGGTGGATTACATTCTTAACGGCTTTC;IPDRatio=1.76;frac=0.199;fracLow=0.104;fracUp=0.283;identificationQv=15
CP008925 Salmonella_enterica_subsp._enterica_serovar_Cerro_87	kinModCall	modified_base	1780457	1780457	21	+	.	coverage=196;context=GGATTCGTGTGCCGGTGGATTACATTCTTAACGGCTTTCAG;IPDRatio=1.34
CP008925 Salmonella_enterica_subsp._enterica_serovar_Cerro_87	kinModCall	modified_base	1780463	1780463	33	+	.	coverage=206;context=GTGTGCCGGTGGATTACATTCTTAACGGCTTTCAGCAACTG;IPDRatio=1.55
CP008925 Salmonella_enterica_subsp._enterica_serovar_Cerro_87	kinModCall	modified_base	1780463	1780463	45	-	.	coverage=210;context=CAGTTGCTGAAAGCCGTTAAGAATGTAATCCACCGGCACAC;IPDRatio=1.62
CP008925 Salmonella_enterica_subsp._enterica_serovar_Cerro_87	kinModCall	modified_base	1780480	1780480	25	+	.	coverage=201;context=ATTCTTAACGGCTTTCAGCAACTGCTGCTGGGAATGCCCGC;IPDRatio=1.43
CP008925 Salmonella_enterica_subsp._enterica_serovar_Cerro_87	kinModCall	modified_base	1780488	1780488	28	+	.	coverage=202;context=CGGCTTTCAGCAACTGCTGCTGGGAATGCCCGCCCCTGTGG;IPDRatio=1.47
CP008925 Salmonella_enterica_subsp._enterica_serovar_Cerro_87	kinModCall	modified_base	1780513	1780513	50	+	.	coverage=193;context=ATGCCCGCCCCTGTGGCGATTATTCTCTTTGCGCTGATTGC;IPDRatio=1.76
CP008925 Salmonella_enterica_subsp._enterica_serovar_Cerro_87	kinModCall	modified_base	1780533	1780533	31	+	.	coverage=208;context=TATTCTCTTTGCGCTGATTGCCTGGCAGGTTTCCGGCGTGG;IPDRatio=1.50
CP008925 Salmonella_enterica_subsp._enterica_serovar_Cerro_87	kinModCall	modified_base	1780539	1780539	24	+	.	coverage=205;context=CTTTGCGCTGATTGCCTGGCAGGTTTCCGGCGTGGGCATGG;IPDRatio=1.43
CP008925 Salmonella_enterica_subsp._enterica_serovar_Cerro_87	kinModCall	modified_base	1780551	1780551	21	+	.	coverage=198;context=TGCCTGGCAGGTTTCCGGCGTGGGCATGGGGATCGCAACGC;IPDRatio=1.40
CP008925 Salmonella_enterica_subsp._enterica_serovar_Cerro_87	kinModCall	m6A	1780562	1780562	304	+	.	coverage=206;context=TTTCCGGCGTGGGCATGGGGATCGCAACGCTGATATCGCTG;IPDRatio=9.47;frac=1.000;fracLow=0.943;fracUp=1.000;identificationQv=314
CP008925 Salmonella_enterica_subsp._enterica_serovar_Cerro_87	kinModCall	m6A	1780563	1780563	391	-	.	coverage=214;context=TCAGCGATATCAGCGTTGCGATCCCCATGCCCACGCCGGAA;IPDRatio=6.99;frac=1.000;fracLow=1.000;fracUp=1.000;identificationQv=394
CP008925 Salmonella_enterica_subsp._enterica_serovar_Cerro_87	kinModCall	modified_base	1780577	1780577	24	-	.	coverage=222;context=CGCGCCGATGGCGATCAGCGATATCAGCGTTGCGATCCCCA;IPDRatio=1.38
CP008925 Salmonella_enterica_subsp._enterica_serovar_Cerro_87	kinModCall	modified_base	1780578	1780578	30	-	.	coverage=207;context=TCGCGCCGATGGCGATCAGCGATATCAGCGTTGCGATCCCC;IPDRatio=1.44
CP008925 Salmonella_enterica_subsp._enterica_serovar_Cerro_87	kinModCall	m6A	1780583	1780583	289	+	.	coverage=211;context=TCGCAACGCTGATATCGCTGATCGCCATCGGCGCGATCGGC;IPDRatio=7.78;frac=0.995;fracLow=0.916;fracUp=1.000;identificationQv=297
CP008925 Salmonella_enterica_subsp._enterica_serovar_Cerro_87	kinModCall	m6A	1780584	1780584	294	-	.	coverage=220;context=CGCCGATCGCGCCGATGGCGATCAGCGATATCAGCGTTGCG;IPDRatio=7.39;frac=1.000;fracLow=0.920;fracUp=1.000;identificationQv=304
CP008925 Salmonella_enterica_subsp._enterica_serovar_Cerro_87	kinModCall	modified_base	1780595	1780595	46	-	.	coverage=221;context=CTGCGACCAGGCGCCGATCGCGCCGATGGCGATCAGCGATA;IPDRatio=1.68
CP008925 Salmonella_enterica_subsp._enterica_serovar_Cerro_87	kinModCall	m6A	1780598	1780598	320	+	.	coverage=210;context=CGCTGATCGCCATCGGCGCGATCGGCGCCTGGTCGCAGGCG;IPDRatio=6.78;frac=0.992;fracLow=0.950;fracUp=0.996;identificationQv=346
CP008925 Salmonella_enterica_subsp._enterica_serovar_Cerro_87	kinModCall	m6A	1780599	1780599	302	-	.	coverage=226;context=TCGCCTGCGACCAGGCGCCGATCGCGCCGATGGCGATCAGC;IPDRatio=5.48;frac=0.930;fracLow=0.835;fracUp=1.000;identificationQv=363
CP008925 Salmonella_enterica_subsp._enterica_serovar_Cerro_87	kinModCall	modified_base	1780622	1780622	24	+	.	coverage=205;context=GCGCCTGGTCGCAGGCGATGATTACCCTGGCGCTGGTGCTG;IPDRatio=1.41
CP008925 Salmonella_enterica_subsp._enterica_serovar_Cerro_87	kinModCall	modified_base	1780623	1780623	23	+	.	coverage=204;context=CGCCTGGTCGCAGGCGATGATTACCCTGGCGCTGGTGCTGA;IPDRatio=1.39
CP008925 Salmonella_enterica_subsp._enterica_serovar_Cerro_87	kinModCall	modified_base	1780625	1780625	23	-	.	coverage=217;context=GGTCAGCACCAGCGCCAGGGTAATCATCGCCTGCGACCAGG;IPDRatio=1.42
CP008925 Salmonella_enterica_subsp._enterica_serovar_Cerro_87	kinModCall	m4C	1780630	1780630	53	-	.	coverage=216;context=AGGGCGGTCAGCACCAGCGCCAGGGTAATCATCGCCTGCGA;IPDRatio=1.82;frac=0.472;fracLow=0.325;fracUp=0.620;identificationQv=18
CP008925 Salmonella_enterica_subsp._enterica_serovar_Cerro_87	kinModCall	modified_base	1780635	1780635	25	-	.	coverage=213;context=ACAACAGGGCGGTCAGCACCAGCGCCAGGGTAATCATCGCC;IPDRatio=1.40
CP008925 Salmonella_enterica_subsp._enterica_serovar_Cerro_87	kinModCall	modified_base	1780655	1780655	66	+	.	coverage=205;context=TGGTGCTGACCGCCCTGTTGTTCTGCGTCGTGATCGGATTA;IPDRatio=2.31
CP008925 Salmonella_enterica_subsp._enterica_serovar_Cerro_87	kinModCall	m6A	1780656	1780656	84	-	.	coverage=223;context=GTAATCCGATCACGACGCAGAACAACAGGGCGGTCAGCACC;IPDRatio=2.22;frac=0.391;fracLow=0.288;fracUp=0.483;identificationQv=26
CP008925 Salmonella_enterica_subsp._enterica_serovar_Cerro_87	kinModCall	modified_base	1780658	1780658	25	-	.	coverage=218;context=CGGTAATCCGATCACGACGCAGAACAACAGGGCGGTCAGCA;IPDRatio=1.42
CP008925 Salmonella_enterica_subsp._enterica_serovar_Cerro_87	kinModCall	m6A	1780667	1780667	288	+	.	coverage=203;context=CCCTGTTGTTCTGCGTCGTGATCGGATTACCGATGGGAATC;IPDRatio=5.72;frac=0.987;fracLow=0.918;fracUp=1.000;identificationQv=291
CP008925 Salmonella_enterica_subsp._enterica_serovar_Cerro_87	kinModCall	m6A	1780668	1780668	343	-	.	coverage=220;context=AGATTCCCATCGGTAATCCGATCACGACGCAGAACAACAGG;IPDRatio=7.89;frac=1.000;fracLow=1.000;fracUp=1.000;identificationQv=332
CP008925 Salmonella_enterica_subsp._enterica_serovar_Cerro_87	kinModCall	modified_base	1780672	1780672	31	+	.	coverage=201;context=TTGTTCTGCGTCGTGATCGGATTACCGATGGGAATCTGGCT;IPDRatio=1.49
CP008925 Salmonella_enterica_subsp._enterica_serovar_Cerro_87	kinModCall	modified_base	1780675	1780675	24	+	.	coverage=201;context=TTCTGCGTCGTGATCGGATTACCGATGGGAATCTGGCTGGC;IPDRatio=1.39
CP008925 Salmonella_enterica_subsp._enterica_serovar_Cerro_87	kinModCall	modified_base	1780704	1780704	30	+	.	coverage=185;context=AATCTGGCTGGCGCGCAGCCCGCGCGCGGCCAAAATAGTTC;IPDRatio=1.54
CP008925 Salmonella_enterica_subsp._enterica_serovar_Cerro_87	kinModCall	m4C	1780714	1780714	60	+	.	coverage=198;context=GCGCGCAGCCCGCGCGCGGCCAAAATAGTTCGTCCGCTGCT;IPDRatio=2.02;frac=0.453;fracLow=0.328;fracUp=0.599;identificationQv=35
CP008925 Salmonella_enterica_subsp._enterica_serovar_Cerro_87	kinModCall	modified_base	1780717	1780717	50	-	.	coverage=220;context=TCCAGCAGCGGACGAACTATTTTGGCCGCGCGCGGGCTGCG;IPDRatio=1.75
CP008925 Salmonella_enterica_subsp._enterica_serovar_Cerro_87	kinModCall	modified_base	1780718	1780718	25	+	.	coverage=193;context=GCAGCCCGCGCGCGGCCAAAATAGTTCGTCCGCTGCTGGAT;IPDRatio=1.39
CP008925 Salmonella_enterica_subsp._enterica_serovar_Cerro_87	kinModCall	modified_base	1780731	1780731	21	-	.	coverage=222;context=TGGTCTGCATCGCATCCAGCAGCGGACGAACTATTTTGGCC;IPDRatio=1.34
CP008925 Salmonella_enterica_subsp._enterica_serovar_Cerro_87	kinModCall	modified_base	1780751	1780751	39	-	.	coverage=219;context=CAGATAGACAAACGCGGGCGTGGTCTGCATCGCATCCAGCA;IPDRatio=1.62
CP008925 Salmonella_enterica_subsp._enterica_serovar_Cerro_87	kinModCall	m6A	1780761	1780761	24	-	.	coverage=224;context=CAATCGGCACCAGATAGACAAACGCGGGCGTGGTCTGCATC;IPDRatio=1.40;frac=0.164;fracLow=0.074;fracUp=0.229;identificationQv=4
CP008925 Salmonella_enterica_subsp._enterica_serovar_Cerro_87	kinModCall	m4C	1780765	1780765	70	+	.	coverage=205;context=CAGACCACGCCCGCGTTTGTCTATCTGGTGCCGATTGTCAT;IPDRatio=1.99;frac=0.714;fracLow=0.538;fracUp=0.919;identificationQv=59
CP008925 Salmonella_enterica_subsp._enterica_serovar_Cerro_87	kinModCall	modified_base	1780779	1780779	26	+	.	coverage=208;context=GTTTGTCTATCTGGTGCCGATTGTCATGTTATTCGGCATCG;IPDRatio=1.46
CP008925 Salmonella_enterica_subsp._enterica_serovar_Cerro_87	kinModCall	modified_base	1780783	1780783	41	+	.	coverage=205;context=GTCTATCTGGTGCCGATTGTCATGTTATTCGGCATCGGTAA;IPDRatio=1.58
CP008925 Salmonella_enterica_subsp._enterica_serovar_Cerro_87	kinModCall	modified_base	1780783	1780783	35	-	.	coverage=221;context=TTACCGATGCCGAATAACATGACAATCGGCACCAGATAGAC;IPDRatio=1.50
CP008925 Salmonella_enterica_subsp._enterica_serovar_Cerro_87	kinModCall	m6A	1780790	1780790	75	-	.	coverage=221;context=CGGCACGTTACCGATGCCGAATAACATGACAATCGGCACCA;IPDRatio=1.99;frac=0.600;fracLow=0.465;fracUp=0.770;identificationQv=32
CP008925 Salmonella_enterica_subsp._enterica_serovar_Cerro_87	kinModCall	modified_base	1780791	1780791	22	-	.	coverage=225;context=CCGGCACGTTACCGATGCCGAATAACATGACAATCGGCACC;IPDRatio=1.37
CP008925 Salmonella_enterica_subsp._enterica_serovar_Cerro_87	kinModCall	modified_base	1780799	1780799	33	+	.	coverage=198;context=TTGTCATGTTATTCGGCATCGGTAACGTGCCGGGCGTGGTG;IPDRatio=1.82
CP008925 Salmonella_enterica_subsp._enterica_serovar_Cerro_87	kinModCall	modified_base	1780815	1780815	25	+	.	coverage=210;context=CATCGGTAACGTGCCGGGCGTGGTGGTGACGATTATTTTTG;IPDRatio=1.81
CP008925 Salmonella_enterica_subsp._enterica_serovar_Cerro_87	kinModCall	modified_base	1780816	1780816	34	+	.	coverage=205;context=ATCGGTAACGTGCCGGGCGTGGTGGTGACGATTATTTTTGC;IPDRatio=1.64
CP008925 Salmonella_enterica_subsp._enterica_serovar_Cerro_87	kinModCall	modified_base	1780818	1780818	46	+	.	coverage=211;context=CGGTAACGTGCCGGGCGTGGTGGTGACGATTATTTTTGCTC;IPDRatio=2.04
CP008925 Salmonella_enterica_subsp._enterica_serovar_Cerro_87	kinModCall	modified_base	1780826	1780826	26	+	.	coverage=209;context=TGCCGGGCGTGGTGGTGACGATTATTTTTGCTCTACCGCCG;IPDRatio=1.40
CP008925 Salmonella_enterica_subsp._enterica_serovar_Cerro_87	kinModCall	modified_base	1780831	1780831	26	-	.	coverage=222;context=ACAATCGGCGGTAGAGCAAAAATAATCGTCACCACCACGCC;IPDRatio=1.44
CP008925 Salmonella_enterica_subsp._enterica_serovar_Cerro_87	kinModCall	modified_base	1780843	1780843	36	-	.	coverage=224;context=ATCGTCAGGCGTACAATCGGCGGTAGAGCAAAAATAATCGT;IPDRatio=2.00
CP008925 Salmonella_enterica_subsp._enterica_serovar_Cerro_87	kinModCall	modified_base	1780857	1780857	24	-	.	coverage=222;context=GGTTAATGCCCAGGATCGTCAGGCGTACAATCGGCGGTAGA;IPDRatio=1.43
CP008925 Salmonella_enterica_subsp._enterica_serovar_Cerro_87	kinModCall	modified_base	1780861	1780861	24	+	.	coverage=196;context=CCGCCGATTGTACGCCTGACGATCCTGGGCATTAACCAGGT;IPDRatio=1.48
CP008925 Salmonella_enterica_subsp._enterica_serovar_Cerro_87	kinModCall	m6A	1780862	1780862	332	+	.	coverage=206;context=CGCCGATTGTACGCCTGACGATCCTGGGCATTAACCAGGTG;IPDRatio=8.30;frac=1.000;fracLow=1.000;fracUp=1.000;identificationQv=289
CP008925 Salmonella_enterica_subsp._enterica_serovar_Cerro_87	kinModCall	m6A	1780863	1780863	345	-	.	coverage=222;context=GCACCTGGTTAATGCCCAGGATCGTCAGGCGTACAATCGGC;IPDRatio=7.34;frac=1.000;fracLow=0.965;fracUp=1.000;identificationQv=339
CP008925 Salmonella_enterica_subsp._enterica_serovar_Cerro_87	kinModCall	m6A	1780873	1780873	26	-	.	coverage=222;context=AAGTCGGCAGGCACCTGGTTAATGCCCAGGATCGTCAGGCG;IPDRatio=1.47;frac=0.330;fracLow=0.225;fracUp=0.456;identificationQv=6
CP008925 Salmonella_enterica_subsp._enterica_serovar_Cerro_87	kinModCall	modified_base	1780874	1780874	31	+	.	coverage=210;context=GCCTGACGATCCTGGGCATTAACCAGGTGCCTGCCGACTTA;IPDRatio=1.47
CP008925 Salmonella_enterica_subsp._enterica_serovar_Cerro_87	kinModCall	m6A	1780885	1780885	49	-	.	coverage=223;context=GACGCTTCAATTAAGTCGGCAGGCACCTGGTTAATGCCCAG;IPDRatio=1.73;frac=0.342;fracLow=0.214;fracUp=0.444;identificationQv=5
CP008925 Salmonella_enterica_subsp._enterica_serovar_Cerro_87	kinModCall	modified_base	1780888	1780888	23	+	.	coverage=192;context=GGCATTAACCAGGTGCCTGCCGACTTAATTGAAGCGTCGCG;IPDRatio=1.36
CP008925 Salmonella_enterica_subsp._enterica_serovar_Cerro_87	kinModCall	modified_base	1780891	1780891	21	+	.	coverage=205;context=ATTAACCAGGTGCCTGCCGACTTAATTGAAGCGTCGCGCTC;IPDRatio=1.32
CP008925 Salmonella_enterica_subsp._enterica_serovar_Cerro_87	kinModCall	modified_base	1780895	1780895	44	-	.	coverage=221;context=GAACGAGCGCGACGCTTCAATTAAGTCGGCAGGCACCTGGT;IPDRatio=1.57
CP008925 Salmonella_enterica_subsp._enterica_serovar_Cerro_87	kinModCall	modified_base	1780897	1780897	25	-	.	coverage=222;context=CCGAACGAGCGCGACGCTTCAATTAAGTCGGCAGGCACCTG;IPDRatio=1.38
CP008925 Salmonella_enterica_subsp._enterica_serovar_Cerro_87	kinModCall	modified_base	1780910	1780910	21	-	.	coverage=222;context=GCGCGGGCTGGCGCCGAACGAGCGCGACGCTTCAATTAAGT;IPDRatio=1.35
CP008925 Salmonella_enterica_subsp._enterica_serovar_Cerro_87	kinModCall	modified_base	1780913	1780913	111	+	.	coverage=211;context=TAATTGAAGCGTCGCGCTCGTTCGGCGCCAGCCCGCGCCAA;IPDRatio=2.90
CP008925 Salmonella_enterica_subsp._enterica_serovar_Cerro_87	kinModCall	m6A	1780914	1780914	204	-	.	coverage=222;context=TTTGGCGCGGGCTGGCGCCGAACGAGCGCGACGCTTCAATT;IPDRatio=10.67;frac=0.880;fracLow=0.774;fracUp=0.982;identificationQv=129
CP008925 Salmonella_enterica_subsp._enterica_serovar_Cerro_87	kinModCall	modified_base	1780915	1780915	38	-	.	coverage=204;context=ATTTGGCGCGGGCTGGCGCCGAACGAGCGCGACGCTTCAAT;IPDRatio=2.26
CP008925 Salmonella_enterica_subsp._enterica_serovar_Cerro_87	kinModCall	modified_base	1780916	1780916	33	-	.	coverage=206;context=CATTTGGCGCGGGCTGGCGCCGAACGAGCGCGACGCTTCAA;IPDRatio=1.77
CP008925 Salmonella_enterica_subsp._enterica_serovar_Cerro_87	kinModCall	m4C	1780927	1780927	92	-	.	coverage=224;context=ACTTTGAACAACATTTGGCGCGGGCTGGCGCCGAACGAGCG;IPDRatio=2.23;frac=0.755;fracLow=0.598;fracUp=0.905;identificationQv=52
CP008925 Salmonella_enterica_subsp._enterica_serovar_Cerro_87	kinModCall	modified_base	1780940	1780940	34	-	.	coverage=216;context=CAGCGGTAGTTGCACTTTGAACAACATTTGGCGCGGGCTGG;IPDRatio=1.49
CP008925 Salmonella_enterica_subsp._enterica_serovar_Cerro_87	kinModCall	modified_base	1780951	1780951	27	+	.	coverage=207;context=CAAATGTTGTTCAAAGTGCAACTACCGCTGGCGATGCCCAC;IPDRatio=1.37
CP008925 Salmonella_enterica_subsp._enterica_serovar_Cerro_87	kinModCall	modified_base	1780954	1780954	35	+	.	coverage=212;context=ATGTTGTTCAAAGTGCAACTACCGCTGGCGATGCCCACCAT;IPDRatio=1.57
CP008925 Salmonella_enterica_subsp._enterica_serovar_Cerro_87	kinModCall	m6A	1780959	1780959	67	-	.	coverage=217;context=CCATAATGGTGGGCATCGCCAGCGGTAGTTGCACTTTGAAC;IPDRatio=2.04;frac=0.221;fracLow=0.141;fracUp=0.297;identificationQv=24
CP008925 Salmonella_enterica_subsp._enterica_serovar_Cerro_87	kinModCall	m4C	1780969	1780969	42	+	.	coverage=184;context=CAACTACCGCTGGCGATGCCCACCATTATGGCAGGCGTTAA;IPDRatio=1.68;frac=1.000;fracLow=0.790;fracUp=1.000;identificationQv=67
CP008925 Salmonella_enterica_subsp._enterica_serovar_Cerro_87	kinModCall	m4C	1780972	1780972	25	+	.	coverage=202;context=CTACCGCTGGCGATGCCCACCATTATGGCAGGCGTTAATCA;IPDRatio=1.45;frac=0.296;fracLow=0.171;fracUp=0.483;identificationQv=8
CP008925 Salmonella_enterica_subsp._enterica_serovar_Cerro_87	kinModCall	modified_base	1780975	1780975	33	-	.	coverage=217;context=GTCTGATTAACGCCTGCCATAATGGTGGGCATCGCCAGCGG;IPDRatio=1.51
CP008925 Salmonella_enterica_subsp._enterica_serovar_Cerro_87	kinModCall	m4C	1780978	1780978	90	-	.	coverage=207;context=AGCGTCTGATTAACGCCTGCCATAATGGTGGGCATCGCCAG;IPDRatio=2.33;frac=0.730;fracLow=0.579;fracUp=0.913;identificationQv=84
CP008925 Salmonella_enterica_subsp._enterica_serovar_Cerro_87	kinModCall	modified_base	1780990	1780990	22	-	.	coverage=205;context=AGAGCCAGCATCAGCGTCTGATTAACGCCTGCCATAATGGT;IPDRatio=1.33
CP008925 Salmonella_enterica_subsp._enterica_serovar_Cerro_87	kinModCall	modified_base	1780994	1780994	28	+	.	coverage=198;context=TTATGGCAGGCGTTAATCAGACGCTGATGCTGGCTCTCTCG;IPDRatio=1.48
CP008925 Salmonella_enterica_subsp._enterica_serovar_Cerro_87	kinModCall	modified_base	1780998	1780998	21	-	.	coverage=200;context=CCATCGAGAGAGCCAGCATCAGCGTCTGATTAACGCCTGCC;IPDRatio=1.37
CP008925 Salmonella_enterica_subsp._enterica_serovar_Cerro_87	kinModCall	modified_base	1781013	1781013	23	+	.	coverage=195;context=GACGCTGATGCTGGCTCTCTCGATGGTCGTCATCGCCTCGA;IPDRatio=1.51
CP008925 Salmonella_enterica_subsp._enterica_serovar_Cerro_87	kinModCall	modified_base	1781016	1781016	22	+	.	coverage=189;context=GCTGATGCTGGCTCTCTCGATGGTCGTCATCGCCTCGATGA;IPDRatio=1.39
CP008925 Salmonella_enterica_subsp._enterica_serovar_Cerro_87	kinModCall	modified_base	1781030	1781030	23	-	.	coverage=199;context=TCCGCCGACCGCAATCATCGAGGCGATGACGACCATCGAGA;IPDRatio=1.43
CP008925 Salmonella_enterica_subsp._enterica_serovar_Cerro_87	kinModCall	modified_base	1781059	1781059	41	+	.	coverage=186;context=GCGGTCGGCGGACTTGGCCAGATGGTACTACGCGGCATTGG;IPDRatio=1.66
CP008925 Salmonella_enterica_subsp._enterica_serovar_Cerro_87	kinModCall	modified_base	1781066	1781066	46	-	.	coverage=190;context=AAGACGACCAATGCCGCGTAGTACCATCTGGCCAAGTCCGC;IPDRatio=1.87
CP008925 Salmonella_enterica_subsp._enterica_serovar_Cerro_87	kinModCall	modified_base	1781077	1781077	22	+	.	coverage=177;context=CAGATGGTACTACGCGGCATTGGTCGTCTTGATATGGGGCT;IPDRatio=1.39
CP008925 Salmonella_enterica_subsp._enterica_serovar_Cerro_87	kinModCall	modified_base	1781086	1781086	28	+	.	coverage=180;context=CTACGCGGCATTGGTCGTCTTGATATGGGGCTGGCAACCGT;IPDRatio=1.44
CP008925 Salmonella_enterica_subsp._enterica_serovar_Cerro_87	kinModCall	modified_base	1781089	1781089	29	+	.	coverage=187;context=CGCGGCATTGGTCGTCTTGATATGGGGCTGGCAACCGTCGG;IPDRatio=1.48
CP008925 Salmonella_enterica_subsp._enterica_serovar_Cerro_87	kinModCall	modified_base	1781092	1781092	25	-	.	coverage=186;context=CCGCCGACGGTTGCCAGCCCCATATCAAGACGACCAATGCC;IPDRatio=1.46
CP008925 Salmonella_enterica_subsp._enterica_serovar_Cerro_87	kinModCall	modified_base	1781137	1781137	22	+	.	coverage=205;context=GGCATTGTGATTCTCGCCATCATTCTGGACCGTCTGACGCA;IPDRatio=1.37
CP008925 Salmonella_enterica_subsp._enterica_serovar_Cerro_87	kinModCall	modified_base	1781148	1781148	31	-	.	coverage=215;context=GCCCGACGGCCTGCGTCAGACGGTCCAGAATGATGGCGAGA;IPDRatio=1.54
CP008925 Salmonella_enterica_subsp._enterica_serovar_Cerro_87	kinModCall	modified_base	1781198	1781198	22	+	.	coverage=195;context=GTAGCCGCGGTAACCGTCGCTGGTATACCACCGGTCCTGTT;IPDRatio=1.40
CP008925 Salmonella_enterica_subsp._enterica_serovar_Cerro_87	kinModCall	modified_base	1781198	1781198	27	-	.	coverage=201;context=AACAGGACCGGTGGTATACCAGCGACGGTTACCGCGGCTAC;IPDRatio=1.50
CP008925 Salmonella_enterica_subsp._enterica_serovar_Cerro_87	kinModCall	modified_base	1781207	1781207	35	-	.	coverage=197;context=GATTAGCCCAACAGGACCGGTGGTATACCAGCGACGGTTAC;IPDRatio=1.61
CP008925 Salmonella_enterica_subsp._enterica_serovar_Cerro_87	kinModCall	modified_base	1781212	1781212	27	-	.	coverage=203;context=CGGGTGATTAGCCCAACAGGACCGGTGGTATACCAGCGACG;IPDRatio=1.45
CP008925 Salmonella_enterica_subsp._enterica_serovar_Cerro_87	kinModCall	m6A	1781225	1781225	66	+	.	coverage=191;context=CCACCGGTCCTGTTGGGCTAATCACCCGCCCTTTCGTTAAG;IPDRatio=2.00;frac=0.372;fracLow=0.253;fracUp=0.491;identificationQv=12
CP008925 Salmonella_enterica_subsp._enterica_serovar_Cerro_87	kinModCall	modified_base	1781248	1781248	40	-	.	coverage=199;context=GTCACCGGGCGTCAGGAGAGTTACTTAACGAAAGGGCGGGT;IPDRatio=1.62
CP008925 Salmonella_enterica_subsp._enterica_serovar_Cerro_87	kinModCall	modified_base	1781275	1781275	37	+	.	coverage=193;context=TGACGCCCGGTGACATTGCGCTTACCGGGCTTACAACTCCC;IPDRatio=1.61
CP008925 Salmonella_enterica_subsp._enterica_serovar_Cerro_87	kinModCall	modified_base	1781292	1781292	28	-	.	coverage=184;context=TTCCTTTAATTATGGTAGGGAGTTGTAAGCCCGGTAAGCGC;IPDRatio=1.47
CP008925 Salmonella_enterica_subsp._enterica_serovar_Cerro_87	kinModCall	m4C	1781294	1781294	28	+	.	coverage=188;context=GCTTACCGGGCTTACAACTCCCTACCATAATTAAAGGAACA;IPDRatio=1.55;frac=0.358;fracLow=0.174;fracUp=0.489;identificationQv=7
CP008925 Salmonella_enterica_subsp._enterica_serovar_Cerro_87	kinModCall	modified_base	1781296	1781296	40	+	.	coverage=186;context=TTACCGGGCTTACAACTCCCTACCATAATTAAAGGAACAAC;IPDRatio=1.66
CP008925 Salmonella_enterica_subsp._enterica_serovar_Cerro_87	kinModCall	modified_base	1781298	1781298	54	-	.	coverage=179;context=TCGTTGTTCCTTTAATTATGGTAGGGAGTTGTAAGCCCGGT;IPDRatio=1.83
CP008925 Salmonella_enterica_subsp._enterica_serovar_Cerro_87	kinModCall	modified_base	1781302	1781302	116	-	.	coverage=188;context=CGCATCGTTGTTCCTTTAATTATGGTAGGGAGTTGTAAGCC;IPDRatio=2.96
CP008925 Salmonella_enterica_subsp._enterica_serovar_Cerro_87	kinModCall	modified_base	1781306	1781306	25	-	.	coverage=181;context=ATGTCGCATCGTTGTTCCTTTAATTATGGTAGGGAGTTGTA;IPDRatio=1.48
CP008925 Salmonella_enterica_subsp._enterica_serovar_Cerro_87	kinModCall	modified_base	1781307	1781307	21	-	.	coverage=190;context=TATGTCGCATCGTTGTTCCTTTAATTATGGTAGGGAGTTGT;IPDRatio=1.39
CP008925 Salmonella_enterica_subsp._enterica_serovar_Cerro_87	kinModCall	m4C	1781324	1781324	42	+	.	coverage=176;context=TTAAAGGAACAACGATGCGACATACTGTGATATTTGCCTCA;IPDRatio=1.68;frac=0.571;fracLow=0.344;fracUp=0.769;identificationQv=12
CP008925 Salmonella_enterica_subsp._enterica_serovar_Cerro_87	kinModCall	modified_base	1781329	1781329	31	+	.	coverage=190;context=GGAACAACGATGCGACATACTGTGATATTTGCCTCAGCGTT;IPDRatio=1.48
CP008925 Salmonella_enterica_subsp._enterica_serovar_Cerro_87	kinModCall	modified_base	1781332	1781332	26	-	.	coverage=195;context=GCAAACGCTGAGGCAAATATCACAGTATGTCGCATCGTTGT;IPDRatio=1.40
CP008925 Salmonella_enterica_subsp._enterica_serovar_Cerro_87	kinModCall	modified_base	1781360	1781360	27	-	.	coverage=192;context=AGCGAAAGCGCTGGCGGTGACAAGGGTGGCAAACGCTGAGG;IPDRatio=1.49
CP008925 Salmonella_enterica_subsp._enterica_serovar_Cerro_87	kinModCall	m4C	1781390	1781390	61	+	.	coverage=204;context=GCGCTTTCGCTGCCGACCTGCCTGGCAAAGGCATTACCGTC;IPDRatio=1.99;frac=0.376;fracLow=0.234;fracUp=0.540;identificationQv=51
CP008925 Salmonella_enterica_subsp._enterica_serovar_Cerro_87	kinModCall	modified_base	1781402	1781402	23	+	.	coverage=198;context=CCGACCTGCCTGGCAAAGGCATTACCGTCCAACCTATCCAA;IPDRatio=1.36
CP008925 Salmonella_enterica_subsp._enterica_serovar_Cerro_87	kinModCall	modified_base	1781411	1781411	28	+	.	coverage=192;context=CTGGCAAAGGCATTACCGTCCAACCTATCCAAAGCACGATT;IPDRatio=1.46
CP008925 Salmonella_enterica_subsp._enterica_serovar_Cerro_87	kinModCall	modified_base	1781415	1781415	28	+	.	coverage=206;context=CAAAGGCATTACCGTCCAACCTATCCAAAGCACGATTTCTG;IPDRatio=1.51
CP008925 Salmonella_enterica_subsp._enterica_serovar_Cerro_87	kinModCall	modified_base	1781434	1781434	24	-	.	coverage=204;context=AACGTCTGGAAGGACTCTTCAGAAATCGTGCTTTGGATAGG;IPDRatio=1.38
CP008925 Salmonella_enterica_subsp._enterica_serovar_Cerro_87	kinModCall	modified_base	1781441	1781441	22	-	.	coverage=206;context=GACCAGTAACGTCTGGAAGGACTCTTCAGAAATCGTGCTTT;IPDRatio=1.38
CP008925 Salmonella_enterica_subsp._enterica_serovar_Cerro_87	kinModCall	m4C	1781442	1781442	38	+	.	coverage=217;context=AAGCACGATTTCTGAAGAGTCCTTCCAGACGTTACTGGTCA;IPDRatio=1.61;frac=0.357;fracLow=0.186;fracUp=0.491;identificationQv=32
CP008925 Salmonella_enterica_subsp._enterica_serovar_Cerro_87	kinModCall	modified_base	1781452	1781452	77	+	.	coverage=205;context=TCTGAAGAGTCCTTCCAGACGTTACTGGTCAGCCGGGCGCT;IPDRatio=2.05
CP008925 Salmonella_enterica_subsp._enterica_serovar_Cerro_87	kinModCall	modified_base	1781472	1781472	27	-	.	coverage=196;context=CGGTATAACCCAACTTTTCCAGCGCCCGGCTGACCAGTAAC;IPDRatio=1.48
CP008925 Salmonella_enterica_subsp._enterica_serovar_Cerro_87	kinModCall	modified_base	1781478	1781478	27	-	.	coverage=199;context=TATTTACGGTATAACCCAACTTTTCCAGCGCCCGGCTGACC;IPDRatio=1.44
CP008925 Salmonella_enterica_subsp._enterica_serovar_Cerro_87	kinModCall	modified_base	1781483	1781483	25	+	.	coverage=197;context=GCCGGGCGCTGGAAAAGTTGGGTTATACCGTAAATAAGCCG;IPDRatio=1.43
CP008925 Salmonella_enterica_subsp._enterica_serovar_Cerro_87	kinModCall	m6A	1781488	1781488	36	-	.	coverage=205;context=TCACTCGGCTTATTTACGGTATAACCCAACTTTTCCAGCGC;IPDRatio=1.61;frac=0.415;fracLow=0.276;fracUp=0.537;identificationQv=3
CP008925 Salmonella_enterica_subsp._enterica_serovar_Cerro_87	kinModCall	modified_base	1781492	1781492	23	+	.	coverage=208;context=TGGAAAAGTTGGGTTATACCGTAAATAAGCCGAGTGAAGTC;IPDRatio=1.40
CP008925 Salmonella_enterica_subsp._enterica_serovar_Cerro_87	kinModCall	modified_base	1781496	1781496	24	+	.	coverage=203;context=AAAGTTGGGTTATACCGTAAATAAGCCGAGTGAAGTCGATT;IPDRatio=1.37
CP008925 Salmonella_enterica_subsp._enterica_serovar_Cerro_87	kinModCall	modified_base	1781497	1781497	32	-	.	coverage=201;context=TAATCGACTTCACTCGGCTTATTTACGGTATAACCCAACTT;IPDRatio=1.49
CP008925 Salmonella_enterica_subsp._enterica_serovar_Cerro_87	kinModCall	modified_base	1781499	1781499	46	-	.	coverage=199;context=TGTAATCGACTTCACTCGGCTTATTTACGGTATAACCCAAC;IPDRatio=1.72
CP008925 Salmonella_enterica_subsp._enterica_serovar_Cerro_87	kinModCall	modified_base	1781509	1781509	145	-	.	coverage=197;context=TAGCCTACGTTGTAATCGACTTCACTCGGCTTATTTACGGT;IPDRatio=3.00
CP008925 Salmonella_enterica_subsp._enterica_serovar_Cerro_87	kinModCall	modified_base	1781511	1781511	23	-	.	coverage=197;context=TATAGCCTACGTTGTAATCGACTTCACTCGGCTTATTTACG;IPDRatio=1.39
CP008925 Salmonella_enterica_subsp._enterica_serovar_Cerro_87	kinModCall	modified_base	1781528	1781528	23	+	.	coverage=199;context=AAGTCGATTACAACGTAGGCTATACCTCCATCGCCTCTGGC;IPDRatio=1.42
CP008925 Salmonella_enterica_subsp._enterica_serovar_Cerro_87	kinModCall	modified_base	1781528	1781528	31	-	.	coverage=186;context=GCCAGAGGCGATGGAGGTATAGCCTACGTTGTAATCGACTT;IPDRatio=1.44
CP008925 Salmonella_enterica_subsp._enterica_serovar_Cerro_87	kinModCall	modified_base	1781529	1781529	30	+	.	coverage=200;context=AGTCGATTACAACGTAGGCTATACCTCCATCGCCTCTGGCG;IPDRatio=1.43
CP008925 Salmonella_enterica_subsp._enterica_serovar_Cerro_87	kinModCall	modified_base	1781539	1781539	33	-	.	coverage=188;context=AACGTCGCATCGCCAGAGGCGATGGAGGTATAGCCTACGTT;IPDRatio=1.50
CP008925 Salmonella_enterica_subsp._enterica_serovar_Cerro_87	kinModCall	m6A	1781543	1781543	244	-	.	coverage=191;context=GGTAAACGTCGCATCGCCAGAGGCGATGGAGGTATAGCCTA;IPDRatio=8.80;frac=0.984;fracLow=0.890;fracUp=1.000;identificationQv=214
CP008925 Salmonella_enterica_subsp._enterica_serovar_Cerro_87	kinModCall	m6A	1781555	1781555	44	+	.	coverage=194;context=CCATCGCCTCTGGCGATGCGACGTTTACCGCCGTGAACTGG;IPDRatio=1.73;frac=0.369;fracLow=0.289;fracUp=0.444;identificationQv=18
CP008925 Salmonella_enterica_subsp._enterica_serovar_Cerro_87	kinModCall	modified_base	1781579	1781579	21	-	.	coverage=172;context=ATACATATCATCATGCAGTGGTTGCCAGTTCACGGCGGTAA;IPDRatio=1.40
CP008925 Salmonella_enterica_subsp._enterica_serovar_Cerro_87	kinModCall	modified_base	1781583	1781583	26	-	.	coverage=190;context=CGGCATACATATCATCATGCAGTGGTTGCCAGTTCACGGCG;IPDRatio=1.41
CP008925 Salmonella_enterica_subsp._enterica_serovar_Cerro_87	kinModCall	modified_base	1781589	1781589	22	+	.	coverage=203;context=GAACTGGCAACCACTGCATGATGATATGTATGCCGCAGCAG;IPDRatio=1.31
CP008925 Salmonella_enterica_subsp._enterica_serovar_Cerro_87	kinModCall	modified_base	1781592	1781592	21	+	.	coverage=203;context=CTGGCAACCACTGCATGATGATATGTATGCCGCAGCAGGCG;IPDRatio=1.38
CP008925 Salmonella_enterica_subsp._enterica_serovar_Cerro_87	kinModCall	modified_base	1781595	1781595	39	-	.	coverage=183;context=CTCCGCCTGCTGCGGCATACATATCATCATGCAGTGGTTGC;IPDRatio=1.62
CP008925 Salmonella_enterica_subsp._enterica_serovar_Cerro_87	kinModCall	modified_base	1781599	1781599	25	-	.	coverage=181;context=TTGTCTCCGCCTGCTGCGGCATACATATCATCATGCAGTGG;IPDRatio=1.45
CP008925 Salmonella_enterica_subsp._enterica_serovar_Cerro_87	kinModCall	m4C	1781600	1781600	46	-	.	coverage=178;context=GTTGTCTCCGCCTGCTGCGGCATACATATCATCATGCAGTG;IPDRatio=1.77;frac=0.601;fracLow=0.414;fracUp=0.806;identificationQv=40
CP008925 Salmonella_enterica_subsp._enterica_serovar_Cerro_87	kinModCall	modified_base	1781602	1781602	23	-	.	coverage=180;context=TTGTTGTCTCCGCCTGCTGCGGCATACATATCATCATGCAG;IPDRatio=1.66
CP008925 Salmonella_enterica_subsp._enterica_serovar_Cerro_87	kinModCall	m6A	1781605	1781605	20	+	.	coverage=201;context=CATGATGATATGTATGCCGCAGCAGGCGGAGACAACAAGTT;IPDRatio=1.34;frac=0.034;fracLow=0.000;fracUp=0.081;identificationQv=10
CP008925 Salmonella_enterica_subsp._enterica_serovar_Cerro_87	kinModCall	modified_base	1781616	1781616	26	+	.	coverage=208;context=GTATGCCGCAGCAGGCGGAGACAACAAGTTTTACCGCGAGG;IPDRatio=1.43
CP008925 Salmonella_enterica_subsp._enterica_serovar_Cerro_87	kinModCall	modified_base	1781661	1781661	33	+	.	coverage=205;context=CTTCGTCTCCGGCGCTGCGCAGGGCTATCTGATCGATAAAA;IPDRatio=1.60
CP008925 Salmonella_enterica_subsp._enterica_serovar_Cerro_87	kinModCall	modified_base	1781665	1781665	23	+	.	coverage=207;context=GTCTCCGGCGCTGCGCAGGGCTATCTGATCGATAAAAAAAC;IPDRatio=1.38
CP008925 Salmonella_enterica_subsp._enterica_serovar_Cerro_87	kinModCall	m6A	1781672	1781672	337	+	.	coverage=213;context=GCGCTGCGCAGGGCTATCTGATCGATAAAAAAACCGCCGAG;IPDRatio=7.63;frac=1.000;fracLow=1.000;fracUp=1.000;identificationQv=331
CP008925 Salmonella_enterica_subsp._enterica_serovar_Cerro_87	kinModCall	m6A	1781673	1781673	315	-	.	coverage=199;context=GCTCGGCGGTTTTTTTATCGATCAGATAGCCCTGCGCAGCG;IPDRatio=7.44;frac=1.000;fracLow=0.999;fracUp=1.000;identificationQv=283
CP008925 Salmonella_enterica_subsp._enterica_serovar_Cerro_87	kinModCall	modified_base	1781687	1781687	23	-	.	coverage=201;context=GGTGATGTTGTACTGCTCGGCGGTTTTTTTATCGATCAGAT;IPDRatio=1.43
CP008925 Salmonella_enterica_subsp._enterica_serovar_Cerro_87	kinModCall	modified_base	1781696	1781696	25	-	.	coverage=201;context=AGCGATATTGGTGATGTTGTACTGCTCGGCGGTTTTTTTAT;IPDRatio=1.46
CP008925 Salmonella_enterica_subsp._enterica_serovar_Cerro_87	kinModCall	modified_base	1781700	1781700	21	+	.	coverage=206;context=AAAAACCGCCGAGCAGTACAACATCACCAATATCGCTCAGC;IPDRatio=1.36
CP008925 Salmonella_enterica_subsp._enterica_serovar_Cerro_87	kinModCall	modified_base	1781702	1781702	47	+	.	coverage=215;context=AAACCGCCGAGCAGTACAACATCACCAATATCGCTCAGCTA;IPDRatio=1.63
CP008925 Salmonella_enterica_subsp._enterica_serovar_Cerro_87	kinModCall	modified_base	1781708	1781708	24	-	.	coverage=186;context=ATCTTTTAGCTGAGCGATATTGGTGATGTTGTACTGCTCGG;IPDRatio=1.46
CP008925 Salmonella_enterica_subsp._enterica_serovar_Cerro_87	kinModCall	modified_base	1781713	1781713	55	-	.	coverage=193;context=TTCGGATCTTTTAGCTGAGCGATATTGGTGATGTTGTACTG;IPDRatio=1.87
CP008925 Salmonella_enterica_subsp._enterica_serovar_Cerro_87	kinModCall	modified_base	1781716	1781716	27	-	.	coverage=197;context=ATTTTCGGATCTTTTAGCTGAGCGATATTGGTGATGTTGTA;IPDRatio=1.46
CP008925 Salmonella_enterica_subsp._enterica_serovar_Cerro_87	kinModCall	modified_base	1781724	1781724	22	+	.	coverage=213;context=CACCAATATCGCTCAGCTAAAAGATCCGAAAATCGCCAAAA;IPDRatio=1.34
CP008925 Salmonella_enterica_subsp._enterica_serovar_Cerro_87	kinModCall	m6A	1781727	1781727	320	+	.	coverage=207;context=CAATATCGCTCAGCTAAAAGATCCGAAAATCGCCAAAATCT;IPDRatio=7.58;frac=1.000;fracLow=0.952;fracUp=1.000;identificationQv=282
CP008925 Salmonella_enterica_subsp._enterica_serovar_Cerro_87	kinModCall	modified_base	1781727	1781727	24	-	.	coverage=195;context=AGATTTTGGCGATTTTCGGATCTTTTAGCTGAGCGATATTG;IPDRatio=1.45
CP008925 Salmonella_enterica_subsp._enterica_serovar_Cerro_87	kinModCall	m6A	1781728	1781728	265	-	.	coverage=185;context=AAGATTTTGGCGATTTTCGGATCTTTTAGCTGAGCGATATT;IPDRatio=7.29;frac=1.000;fracLow=0.988;fracUp=1.000;identificationQv=262
CP008925 Salmonella_enterica_subsp._enterica_serovar_Cerro_87	kinModCall	modified_base	1781750	1781750	86	+	.	coverage=201;context=CGAAAATCGCCAAAATCTTCGATACTAATGGCGACGGAAAA;IPDRatio=2.30
CP008925 Salmonella_enterica_subsp._enterica_serovar_Cerro_87	kinModCall	modified_base	1781751	1781751	24	+	.	coverage=209;context=GAAAATCGCCAAAATCTTCGATACTAATGGCGACGGAAAAG;IPDRatio=1.37
CP008925 Salmonella_enterica_subsp._enterica_serovar_Cerro_87	kinModCall	modified_base	1781753	1781753	23	+	.	coverage=207;context=AAATCGCCAAAATCTTCGATACTAATGGCGACGGAAAAGCG;IPDRatio=1.39
CP008925 Salmonella_enterica_subsp._enterica_serovar_Cerro_87	kinModCall	modified_base	1781756	1781756	29	-	.	coverage=193;context=GTCCGCTTTTCCGTCGCCATTAGTATCGAAGATTTTGGCGA;IPDRatio=1.49
CP008925 Salmonella_enterica_subsp._enterica_serovar_Cerro_87	kinModCall	m6A	1781758	1781758	43	-	.	coverage=194;context=ATGTCCGCTTTTCCGTCGCCATTAGTATCGAAGATTTTGGC;IPDRatio=1.61;frac=0.175;fracLow=0.072;fracUp=0.263;identificationQv=6
CP008925 Salmonella_enterica_subsp._enterica_serovar_Cerro_87	kinModCall	modified_base	1781816	1781816	21	+	.	coverage=206;context=GCTGGGGCTGCGAAGCCGTAATCAATCACCAGAATAAAGCG;IPDRatio=1.32
CP008925 Salmonella_enterica_subsp._enterica_serovar_Cerro_87	kinModCall	modified_base	1781820	1781820	22	+	.	coverage=200;context=GGGCTGCGAAGCCGTAATCAATCACCAGAATAAAGCGTTTG;IPDRatio=1.34
CP008925 Salmonella_enterica_subsp._enterica_serovar_Cerro_87	kinModCall	modified_base	1781831	1781831	52	-	.	coverage=180;context=TTTTTGCAGATCAAACGCTTTATTCTGGTGATTGATTACGG;IPDRatio=1.88
CP008925 Salmonella_enterica_subsp._enterica_serovar_Cerro_87	kinModCall	m6A	1781841	1781841	292	+	.	coverage=207;context=TCACCAGAATAAAGCGTTTGATCTGCAAAAAACCGTTGAGG;IPDRatio=7.90;frac=0.978;fracLow=0.888;fracUp=1.000;identificationQv=294
CP008925 Salmonella_enterica_subsp._enterica_serovar_Cerro_87	kinModCall	m6A	1781842	1781842	307	-	.	coverage=191;context=ACCTCAACGGTTTTTTGCAGATCAAACGCTTTATTCTGGTG;IPDRatio=6.50;frac=1.000;fracLow=1.000;fracUp=1.000;identificationQv=300
CP008925 Salmonella_enterica_subsp._enterica_serovar_Cerro_87	kinModCall	modified_base	1781848	1781848	22	+	.	coverage=206;context=AATAAAGCGTTTGATCTGCAAAAAACCGTTGAGGTCAGCCA;IPDRatio=1.37
CP008925 Salmonella_enterica_subsp._enterica_serovar_Cerro_87	kinModCall	modified_base	1781850	1781850	29	-	.	coverage=185;context=CGTGGCTGACCTCAACGGTTTTTTGCAGATCAAACGCTTTA;IPDRatio=1.46
CP008925 Salmonella_enterica_subsp._enterica_serovar_Cerro_87	kinModCall	modified_base	1781867	1781867	26	+	.	coverage=211;context=AAAAAACCGTTGAGGTCAGCCACGGTAACTATGCGGCGATG;IPDRatio=1.46
CP008925 Salmonella_enterica_subsp._enterica_serovar_Cerro_87	kinModCall	modified_base	1781871	1781871	26	+	.	coverage=192;context=AACCGTTGAGGTCAGCCACGGTAACTATGCGGCGATGATGG;IPDRatio=1.47
CP008925 Salmonella_enterica_subsp._enterica_serovar_Cerro_87	kinModCall	modified_base	1781873	1781873	21	+	.	coverage=214;context=CCGTTGAGGTCAGCCACGGTAACTATGCGGCGATGATGGCT;IPDRatio=1.34
CP008925 Salmonella_enterica_subsp._enterica_serovar_Cerro_87	kinModCall	modified_base	1781895	1781895	22	+	.	coverage=214;context=CTATGCGGCGATGATGGCTGATACCATTACCCGTTTTAAAG;IPDRatio=1.36
CP008925 Salmonella_enterica_subsp._enterica_serovar_Cerro_87	kinModCall	m6A	1781900	1781900	69	+	.	coverage=206;context=CGGCGATGATGGCTGATACCATTACCCGTTTTAAAGAAGGC;IPDRatio=2.12;frac=0.350;fracLow=0.256;fracUp=0.448;identificationQv=10
CP008925 Salmonella_enterica_subsp._enterica_serovar_Cerro_87	kinModCall	m6A	1781902	1781902	58	-	.	coverage=194;context=TTGCCTTCTTTAAAACGGGTAATGGTATCAGCCATCATCGC;IPDRatio=1.84;frac=0.332;fracLow=0.184;fracUp=0.439;identificationQv=27
CP008925 Salmonella_enterica_subsp._enterica_serovar_Cerro_87	kinModCall	modified_base	1781922	1781922	26	-	.	coverage=192;context=AGGTGTAATACAGCACCGGCTTGCCTTCTTTAAAACGGGTA;IPDRatio=1.43
CP008925 Salmonella_enterica_subsp._enterica_serovar_Cerro_87	kinModCall	modified_base	1781934	1781934	32	+	.	coverage=212;context=AGAAGGCAAGCCGGTGCTGTATTACACCTGGACCCCGTACT;IPDRatio=1.51
CP008925 Salmonella_enterica_subsp._enterica_serovar_Cerro_87	kinModCall	m6A	1781942	1781942	45	-	.	coverage=201;context=GCTCACCCAGTACGGGGTCCAGGTGTAATACAGCACCGGCT;IPDRatio=1.75;frac=0.241;fracLow=0.143;fracUp=0.329;identificationQv=14
CP008925 Salmonella_enterica_subsp._enterica_serovar_Cerro_87	kinModCall	modified_base	1781949	1781949	30	+	.	coverage=185;context=GCTGTATTACACCTGGACCCCGTACTGGGTGAGCGACGTAA;IPDRatio=1.55
CP008925 Salmonella_enterica_subsp._enterica_serovar_Cerro_87	kinModCall	modified_base	1781983	1781983	97	-	.	coverage=194;context=ACCTGTAGCCAGACGACATCTTTACCCGGCTTCATTACGTC;IPDRatio=2.83
CP008925 Salmonella_enterica_subsp._enterica_serovar_Cerro_87	kinModCall	m6A	1782003	1782003	23	-	.	coverage=202;context=CCGGCAGAGAGGAGAACGGCACCTGTAGCCAGACGACATCT;IPDRatio=1.39;frac=0.128;fracLow=0.060;fracUp=0.211;identificationQv=5
CP008925 Salmonella_enterica_subsp._enterica_serovar_Cerro_87	kinModCall	m6A	1782016	1782016	280	-	.	coverage=199;context=TTTTTCTGTTCGCCCGGCAGAGAGGAGAACGGCACCTGTAG;IPDRatio=6.56;frac=0.983;fracLow=0.890;fracUp=1.000;identificationQv=290
CP008925 Salmonella_enterica_subsp._enterica_serovar_Cerro_87	kinModCall	modified_base	1782038	1782038	51	+	.	coverage=218;context=TGCCGGGCGAACAGAAAAATATTGATACTAAACTGCCGAAC;IPDRatio=1.73
CP008925 Salmonella_enterica_subsp._enterica_serovar_Cerro_87	kinModCall	modified_base	1782041	1782041	67	+	.	coverage=211;context=CGGGCGAACAGAAAAATATTGATACTAAACTGCCGAACGGC;IPDRatio=2.03
CP008925 Salmonella_enterica_subsp._enterica_serovar_Cerro_87	kinModCall	modified_base	1782049	1782049	29	-	.	coverage=188;context=TAGTTCGCGCCGTTCGGCAGTTTAGTATCAATATTTTTCTG;IPDRatio=1.54
CP008925 Salmonella_enterica_subsp._enterica_serovar_Cerro_87	kinModCall	m4C	1782052	1782052	74	-	.	coverage=197;context=CCATAGTTCGCGCCGTTCGGCAGTTTAGTATCAATATTTTT;IPDRatio=2.25;frac=0.568;fracLow=0.409;fracUp=0.719;identificationQv=30
CP008925 Salmonella_enterica_subsp._enterica_serovar_Cerro_87	kinModCall	m6A	1782083	1782083	98	+	.	coverage=219;context=CGAACTATGGGTTCCCGGTTAATACTATGCATATTGTCGCC;IPDRatio=2.20;frac=0.421;fracLow=0.309;fracUp=0.529;identificationQv=41
CP008925 Salmonella_enterica_subsp._enterica_serovar_Cerro_87	kinModCall	m6A	1782084	1782084	62	+	.	coverage=212;context=GAACTATGGGTTCCCGGTTAATACTATGCATATTGTCGCCA;IPDRatio=1.90;frac=0.274;fracLow=0.175;fracUp=0.370;identificationQv=26
CP008925 Salmonella_enterica_subsp._enterica_serovar_Cerro_87	kinModCall	modified_base	1782085	1782085	23	-	.	coverage=191;context=TTGGCGACAATATGCATAGTATTAACCGGGAACCCATAGTT;IPDRatio=1.39
CP008925 Salmonella_enterica_subsp._enterica_serovar_Cerro_87	kinModCall	modified_base	1782089	1782089	30	+	.	coverage=215;context=ATGGGTTCCCGGTTAATACTATGCATATTGTCGCCAATAAG;IPDRatio=1.48
CP008925 Salmonella_enterica_subsp._enterica_serovar_Cerro_87	kinModCall	m6A	1782090	1782090	214	-	.	coverage=186;context=CCTTATTGGCGACAATATGCATAGTATTAACCGGGAACCCA;IPDRatio=4.37;frac=0.867;fracLow=0.741;fracUp=0.974;identificationQv=140
CP008925 Salmonella_enterica_subsp._enterica_serovar_Cerro_87	kinModCall	m4C	1782091	1782091	62	-	.	coverage=191;context=GCCTTATTGGCGACAATATGCATAGTATTAACCGGGAACCC;IPDRatio=2.10;frac=0.523;fracLow=0.219;fracUp=0.665;identificationQv=25
CP008925 Salmonella_enterica_subsp._enterica_serovar_Cerro_87	kinModCall	modified_base	1782092	1782092	27	+	.	coverage=213;context=GGTTCCCGGTTAATACTATGCATATTGTCGCCAATAAGGCA;IPDRatio=1.48
CP008925 Salmonella_enterica_subsp._enterica_serovar_Cerro_87	kinModCall	m6A	1782093	1782093	226	+	.	coverage=213;context=GTTCCCGGTTAATACTATGCATATTGTCGCCAATAAGGCAT;IPDRatio=4.09;frac=0.921;fracLow=0.803;fracUp=1.000;identificationQv=228
CP008925 Salmonella_enterica_subsp._enterica_serovar_Cerro_87	kinModCall	m4C	1782154	1782154	30	+	.	coverage=216;context=GCGGCGAAACTGTTCGCCATCATGAAGCTGCCGCTGGCGGA;IPDRatio=1.46;frac=0.364;fracLow=0.206;fracUp=0.515;identificationQv=8
CP008925 Salmonella_enterica_subsp._enterica_serovar_Cerro_87	kinModCall	modified_base	1782174	1782174	25	+	.	coverage=215;context=CATGAAGCTGCCGCTGGCGGATATCAACGCGCAGAACGCCA;IPDRatio=1.41
CP008925 Salmonella_enterica_subsp._enterica_serovar_Cerro_87	kinModCall	modified_base	1782177	1782177	21	-	.	coverage=192;context=TCATGGCGTTCTGCGCGTTGATATCCGCCAGCGGCAGCTTC;IPDRatio=1.35
CP008925 Salmonella_enterica_subsp._enterica_serovar_Cerro_87	kinModCall	modified_base	1782184	1782184	25	+	.	coverage=209;context=CCGCTGGCGGATATCAACGCGCAGAACGCCATGATGCATGC;IPDRatio=1.44
CP008925 Salmonella_enterica_subsp._enterica_serovar_Cerro_87	kinModCall	modified_base	1782187	1782187	45	+	.	coverage=197;context=CTGGCGGATATCAACGCGCAGAACGCCATGATGCATGCCGG;IPDRatio=1.90
CP008925 Salmonella_enterica_subsp._enterica_serovar_Cerro_87	kinModCall	m6A	1782188	1782188	227	+	.	coverage=192;context=TGGCGGATATCAACGCGCAGAACGCCATGATGCATGCCGGT;IPDRatio=6.88;frac=0.948;fracLow=0.843;fracUp=1.000;identificationQv=198
CP008925 Salmonella_enterica_subsp._enterica_serovar_Cerro_87	kinModCall	modified_base	1782188	1782188	31	-	.	coverage=180;context=ACCGGCATGCATCATGGCGTTCTGCGCGTTGATATCCGCCA;IPDRatio=1.55
CP008925 Salmonella_enterica_subsp._enterica_serovar_Cerro_87	kinModCall	modified_base	1782189	1782189	46	+	.	coverage=191;context=GGCGGATATCAACGCGCAGAACGCCATGATGCATGCCGGTA;IPDRatio=2.01
CP008925 Salmonella_enterica_subsp._enterica_serovar_Cerro_87	kinModCall	modified_base	1782189	1782189	180	-	.	coverage=177;context=TACCGGCATGCATCATGGCGTTCTGCGCGTTGATATCCGCC;IPDRatio=4.61
CP008925 Salmonella_enterica_subsp._enterica_serovar_Cerro_87	kinModCall	modified_base	1782197	1782197	30	+	.	coverage=196;context=TCAACGCGCAGAACGCCATGATGCATGCCGGTAAATCGTCT;IPDRatio=1.49
CP008925 Salmonella_enterica_subsp._enterica_serovar_Cerro_87	kinModCall	m6A	1782198	1782198	184	-	.	coverage=174;context=CAGACGATTTACCGGCATGCATCATGGCGTTCTGCGCGTTG;IPDRatio=6.10;frac=0.799;fracLow=0.654;fracUp=0.900;identificationQv=172
CP008925 Salmonella_enterica_subsp._enterica_serovar_Cerro_87	kinModCall	m6A	1782201	1782201	162	+	.	coverage=195;context=CGCGCAGAACGCCATGATGCATGCCGGTAAATCGTCTGAAG;IPDRatio=4.37;frac=0.617;fracLow=0.500;fracUp=0.707;identificationQv=120
CP008925 Salmonella_enterica_subsp._enterica_serovar_Cerro_87	kinModCall	modified_base	1782207	1782207	22	+	.	coverage=172;context=GAACGCCATGATGCATGCCGGTAAATCGTCTGAAGCCGATG;IPDRatio=1.41
CP008925 Salmonella_enterica_subsp._enterica_serovar_Cerro_87	kinModCall	m6A	1782225	1782225	21	+	.	coverage=196;context=CGGTAAATCGTCTGAAGCCGATGTTCAGGGCCACGTGGACG;IPDRatio=1.40;frac=0.133;fracLow=0.050;fracUp=0.213;identificationQv=12
CP008925 Salmonella_enterica_subsp._enterica_serovar_Cerro_87	kinModCall	modified_base	1782239	1782239	22	-	.	coverage=181;context=GGCGTTGATCCAGCCGTCCACGTGGCCCTGAACATCGGCTT;IPDRatio=1.37
CP008925 Salmonella_enterica_subsp._enterica_serovar_Cerro_87	kinModCall	m6A	1782251	1782251	277	+	.	coverage=206;context=AGGGCCACGTGGACGGCTGGATCAACGCCCACCAGCAGCAG;IPDRatio=6.01;frac=0.887;fracLow=0.783;fracUp=0.984;identificationQv=325
CP008925 Salmonella_enterica_subsp._enterica_serovar_Cerro_87	kinModCall	m6A	1782252	1782252	272	-	.	coverage=188;context=ACTGCTGCTGGTGGGCGTTGATCCAGCCGTCCACGTGGCCC;IPDRatio=5.86;frac=0.987;fracLow=0.938;fracUp=0.990;identificationQv=250
CP008925 Salmonella_enterica_subsp._enterica_serovar_Cerro_87	kinModCall	modified_base	1782264	1782264	48	-	.	coverage=181;context=CCCAGCCGTCAAACTGCTGCTGGTGGGCGTTGATCCAGCCG;IPDRatio=1.81
CP008925 Salmonella_enterica_subsp._enterica_serovar_Cerro_87	kinModCall	modified_base	1782272	1782272	24	-	.	coverage=178;context=TTCTTTCACCCAGCCGTCAAACTGCTGCTGGTGGGCGTTGA;IPDRatio=1.43
CP008925 Salmonella_enterica_subsp._enterica_serovar_Cerro_87	kinModCall	modified_base	1782298	1782298	22	+	.	coverage=208;context=GGCTGGGTGAAAGAAGCGCTGGCCGCGCAGAAATAAGATCG;IPDRatio=1.59
CP008925 Salmonella_enterica_subsp._enterica_serovar_Cerro_87	kinModCall	modified_base	1782310	1782310	23	+	.	coverage=198;context=GAAGCGCTGGCCGCGCAGAAATAAGATCGTTTTTTATGCCG;IPDRatio=1.40
CP008925 Salmonella_enterica_subsp._enterica_serovar_Cerro_87	kinModCall	modified_base	1782314	1782314	24	-	.	coverage=181;context=TATCCGGCATAAAAAACGATCTTATTTCTGCGCGGCCAGCG;IPDRatio=1.44
CP008925 Salmonella_enterica_subsp._enterica_serovar_Cerro_87	kinModCall	m6A	1782315	1782315	311	+	.	coverage=208;context=GCTGGCCGCGCAGAAATAAGATCGTTTTTTATGCCGGATAA;IPDRatio=6.90;frac=0.985;fracLow=0.915;fracUp=1.000;identificationQv=272
CP008925 Salmonella_enterica_subsp._enterica_serovar_Cerro_87	kinModCall	m6A	1782316	1782316	322	-	.	coverage=187;context=TTTATCCGGCATAAAAAACGATCTTATTTCTGCGCGGCCAG;IPDRatio=7.89;frac=1.000;fracLow=1.000;fracUp=1.000;identificationQv=302
CP008925 Salmonella_enterica_subsp._enterica_serovar_Cerro_87	kinModCall	modified_base	1782336	1782336	24	-	.	coverage=185;context=TAGCAGCGCATGAACTGCGCTTTATCCGGCATAAAAAACGA;IPDRatio=1.42
CP008925 Salmonella_enterica_subsp._enterica_serovar_Cerro_87	kinModCall	modified_base	1782340	1782340	22	+	.	coverage=211;context=TTTTTATGCCGGATAAAGCGCAGTTCATGCGCTGCTATCCG;IPDRatio=1.40
CP008925 Salmonella_enterica_subsp._enterica_serovar_Cerro_87	kinModCall	modified_base	1782366	1782366	25	-	.	coverage=180;context=GCGCTTTGAGGAGAGATTGCGTTGGCCGGATAGCAGCGCAT;IPDRatio=1.46
CP008925 Salmonella_enterica_subsp._enterica_serovar_Cerro_87	kinModCall	modified_base	1782404	1782404	22	+	.	coverage=192;context=CGCACGATTCATCACGTCACCGTTCCCCTTTATTCATCAAC;IPDRatio=1.42
CP008925 Salmonella_enterica_subsp._enterica_serovar_Cerro_87	kinModCall	m6A	1782437	1782437	40	-	.	coverage=194;context=TAATTATTTCCTGGGAAAACAATCATAGCGGATGTTGATGA;IPDRatio=1.63;frac=0.221;fracLow=0.136;fracUp=0.323;identificationQv=9
CP008925 Salmonella_enterica_subsp._enterica_serovar_Cerro_87	kinModCall	modified_base	1782439	1782439	21	-	.	coverage=184;context=GATAATTATTTCCTGGGAAAACAATCATAGCGGATGTTGAT;IPDRatio=1.37
CP008925 Salmonella_enterica_subsp._enterica_serovar_Cerro_87	kinModCall	modified_base	1782440	1782440	21	-	.	coverage=188;context=AGATAATTATTTCCTGGGAAAACAATCATAGCGGATGTTGA;IPDRatio=1.39
CP008925 Salmonella_enterica_subsp._enterica_serovar_Cerro_87	kinModCall	m6A	1782451	1782451	65	+	.	coverage=208;context=TATGATTGTTTTCCCAGGAAATAATTATCTGAATCACGATT;IPDRatio=1.89;frac=0.287;fracLow=0.184;fracUp=0.390;identificationQv=13
CP008925 Salmonella_enterica_subsp._enterica_serovar_Cerro_87	kinModCall	modified_base	1782454	1782454	27	+	.	coverage=203;context=GATTGTTTTCCCAGGAAATAATTATCTGAATCACGATTACC;IPDRatio=1.40
CP008925 Salmonella_enterica_subsp._enterica_serovar_Cerro_87	kinModCall	modified_base	1782458	1782458	26	-	.	coverage=186;context=TTATGGTAATCGTGATTCAGATAATTATTTCCTGGGAAAAC;IPDRatio=1.45
CP008925 Salmonella_enterica_subsp._enterica_serovar_Cerro_87	kinModCall	modified_base	1782466	1782466	26	-	.	coverage=188;context=TTTCGTCATTATGGTAATCGTGATTCAGATAATTATTTCCT;IPDRatio=1.43
CP008925 Salmonella_enterica_subsp._enterica_serovar_Cerro_87	kinModCall	modified_base	1782469	1782469	28	+	.	coverage=206;context=AAATAATTATCTGAATCACGATTACCATAATGACGAAACCC;IPDRatio=1.45
CP008925 Salmonella_enterica_subsp._enterica_serovar_Cerro_87	kinModCall	modified_base	1782471	1782471	43	+	.	coverage=194;context=ATAATTATCTGAATCACGATTACCATAATGACGAAACCCAC;IPDRatio=1.72
CP008925 Salmonella_enterica_subsp._enterica_serovar_Cerro_87	kinModCall	modified_base	1782477	1782477	59	-	.	coverage=186;context=CCATGAGTGGGTTTCGTCATTATGGTAATCGTGATTCAGAT;IPDRatio=1.91
CP008925 Salmonella_enterica_subsp._enterica_serovar_Cerro_87	kinModCall	modified_base	1782489	1782489	32	+	.	coverage=197;context=ATTACCATAATGACGAAACCCACTCATGGGCTTAGCCCGGC;IPDRatio=1.63
CP008925 Salmonella_enterica_subsp._enterica_serovar_Cerro_87	kinModCall	m6A	1782514	1782514	324	+	.	coverage=220;context=ATGGGCTTAGCCCGGCGCTGATCGTTTTAATGTCTGTGGCC;IPDRatio=6.81;frac=0.987;fracLow=0.927;fracUp=1.000;identificationQv=388
CP008925 Salmonella_enterica_subsp._enterica_serovar_Cerro_87	kinModCall	m6A	1782515	1782515	280	-	.	coverage=200;context=TGGCCACAGACATTAAAACGATCAGCGCCGGGCTAAGCCCA;IPDRatio=6.93;frac=0.985;fracLow=0.928;fracUp=1.000;identificationQv=260
CP008925 Salmonella_enterica_subsp._enterica_serovar_Cerro_87	kinModCall	modified_base	1782522	1782522	21	+	.	coverage=215;context=AGCCCGGCGCTGATCGTTTTAATGTCTGTGGCCACGGGTCT;IPDRatio=1.34
CP008925 Salmonella_enterica_subsp._enterica_serovar_Cerro_87	kinModCall	modified_base	1782542	1782542	32	-	.	coverage=197;context=AGTAGTTGCTGGCGACCGCCAGACCCGTGGCCACAGACATT;IPDRatio=1.51
CP008925 Salmonella_enterica_subsp._enterica_serovar_Cerro_87	kinModCall	modified_base	1782543	1782543	40	-	.	coverage=192;context=TAGTAGTTGCTGGCGACCGCCAGACCCGTGGCCACAGACAT;IPDRatio=1.72
CP008925 Salmonella_enterica_subsp._enterica_serovar_Cerro_87	kinModCall	modified_base	1782557	1782557	40	+	.	coverage=205;context=GGGTCTGGCGGTCGCCAGCAACTACTATGCCCAGCCGCTGC;IPDRatio=1.63
CP008925 Salmonella_enterica_subsp._enterica_serovar_Cerro_87	kinModCall	modified_base	1782565	1782565	69	-	.	coverage=197;context=GGTATCAAGCAGCGGCTGGGCATAGTAGTTGCTGGCGACCG;IPDRatio=2.21
CP008925 Salmonella_enterica_subsp._enterica_serovar_Cerro_87	kinModCall	modified_base	1782580	1782580	21	+	.	coverage=197;context=ACTATGCCCAGCCGCTGCTTGATACCATCGCGCATCACTTT;IPDRatio=1.35
CP008925 Salmonella_enterica_subsp._enterica_serovar_Cerro_87	kinModCall	modified_base	1782622	1782622	25	+	.	coverage=203;context=CGCTTTCCGCCAGCTCCGCAGGGTTTATCGTTACCGCCGCG;IPDRatio=1.48
CP008925 Salmonella_enterica_subsp._enterica_serovar_Cerro_87	kinModCall	modified_base	1782633	1782633	29	-	.	coverage=202;context=TAGCCCAACTGCGCGGCGGTAACGATAAACCCTGCGGAGCT;IPDRatio=1.47
CP008925 Salmonella_enterica_subsp._enterica_serovar_Cerro_87	kinModCall	modified_base	1782636	1782636	21	-	.	coverage=189;context=GCATAGCCCAACTGCGCGGCGGTAACGATAAACCCTGCGGA;IPDRatio=1.53
CP008925 Salmonella_enterica_subsp._enterica_serovar_Cerro_87	kinModCall	modified_base	1782697	1782697	41	-	.	coverage=203;context=GACAATCAGCGTTCGGCGTTCAAACATGTCGCCGAGCGGCA;IPDRatio=1.70
CP008925 Salmonella_enterica_subsp._enterica_serovar_Cerro_87	kinModCall	modified_base	1782727	1782727	32	-	.	coverage=197;context=CATTCCGCCAGCCGCCAGCAACGTCATGGAGACAATCAGCG;IPDRatio=1.56
CP008925 Salmonella_enterica_subsp._enterica_serovar_Cerro_87	kinModCall	m6A	1782751	1782751	348	+	.	coverage=238;context=TGGCGGCTGGCGGAATGCTGATCACCGCCAGCAGTCAGTCG;IPDRatio=6.99;frac=1.000;fracLow=0.963;fracUp=1.000;identificationQv=334
CP008925 Salmonella_enterica_subsp._enterica_serovar_Cerro_87	kinModCall	m6A	1782752	1782752	272	-	.	coverage=213;context=GCGACTGACTGCTGGCGGTGATCAGCATTCCGCCAGCCGCC;IPDRatio=6.33;frac=0.853;fracLow=0.725;fracUp=0.955;identificationQv=282
CP008925 Salmonella_enterica_subsp._enterica_serovar_Cerro_87	kinModCall	modified_base	1782765	1782765	29	-	.	coverage=221;context=ATCATCATGCTAAGCGACTGACTGCTGGCGGTGATCAGCAT;IPDRatio=1.46
CP008925 Salmonella_enterica_subsp._enterica_serovar_Cerro_87	kinModCall	modified_base	1782780	1782780	30	-	.	coverage=224;context=AAGGCCGTTCCGAGTATCATCATGCTAAGCGACTGACTGCT;IPDRatio=1.50
CP008925 Salmonella_enterica_subsp._enterica_serovar_Cerro_87	kinModCall	modified_base	1782787	1782787	30	-	.	coverage=215;context=TCCGGTTAAGGCCGTTCCGAGTATCATCATGCTAAGCGACT;IPDRatio=1.52
CP008925 Salmonella_enterica_subsp._enterica_serovar_Cerro_87	kinModCall	m4C	1782798	1782798	39	+	.	coverage=236;context=ATGATGATACTCGGAACGGCCTTAACCGGACTGTTCTCCGT;IPDRatio=1.60;frac=0.353;fracLow=0.234;fracUp=0.466;identificationQv=25
CP008925 Salmonella_enterica_subsp._enterica_serovar_Cerro_87	kinModCall	modified_base	1782810	1782810	24	-	.	coverage=231;context=ATCTGCGCCACCACGGAGAACAGTCCGGTTAAGGCCGTTCC;IPDRatio=1.39
CP008925 Salmonella_enterica_subsp._enterica_serovar_Cerro_87	kinModCall	modified_base	1782889	1782889	21	+	.	coverage=235;context=CCCGCGGTAAAGTGGTCGGCACCATTATGAGCGGCCTGTTG;IPDRatio=1.31
CP008925 Salmonella_enterica_subsp._enterica_serovar_Cerro_87	kinModCall	modified_base	1782897	1782897	48	-	.	coverage=224;context=ATCCCCAGCAACAGGCCGCTCATAATGGTGCCGACCACTTT;IPDRatio=1.73
CP008925 Salmonella_enterica_subsp._enterica_serovar_Cerro_87	kinModCall	m6A	1782916	1782916	369	+	.	coverage=241;context=TGAGCGGCCTGTTGCTGGGGATCCTGCTGGCGCGAACGGTC;IPDRatio=6.24;frac=1.000;fracLow=0.963;fracUp=1.000;identificationQv=405
CP008925 Salmonella_enterica_subsp._enterica_serovar_Cerro_87	kinModCall	m6A	1782917	1782917	323	-	.	coverage=222;context=CGACCGTTCGCGCCAGCAGGATCCCCAGCAACAGGCCGCTC;IPDRatio=8.02;frac=0.984;fracLow=0.974;fracUp=0.994;identificationQv=289
CP008925 Salmonella_enterica_subsp._enterica_serovar_Cerro_87	kinModCall	modified_base	1782930	1782930	25	+	.	coverage=245;context=CTGGGGATCCTGCTGGCGCGAACGGTCGCCGGACTGCTGGC;IPDRatio=1.46
CP008925 Salmonella_enterica_subsp._enterica_serovar_Cerro_87	kinModCall	m6A	1782942	1782942	49	+	.	coverage=245;context=CTGGCGCGAACGGTCGCCGGACTGCTGGCAAACCTCGGCGG;IPDRatio=1.69;frac=0.291;fracLow=0.199;fracUp=0.392;identificationQv=11
CP008925 Salmonella_enterica_subsp._enterica_serovar_Cerro_87	kinModCall	modified_base	1782956	1782956	21	-	.	coverage=219;context=ATACGGTGCGCCAACCGCCGAGGTTTGCCAGCAGTCCGGCG;IPDRatio=1.40
CP008925 Salmonella_enterica_subsp._enterica_serovar_Cerro_87	kinModCall	modified_base	1783016	1783016	21	+	.	coverage=247;context=GATGGCGCTGATGGCCGTCGCGTTGTGGCGCGGACTGCCAA;IPDRatio=1.36
CP008925 Salmonella_enterica_subsp._enterica_serovar_Cerro_87	kinModCall	modified_base	1783037	1783037	37	-	.	coverage=227;context=GATGGGTGTCGGATTTGAGCTTTGGCAGTCCGCGCCACAAC;IPDRatio=1.57
CP008925 Salmonella_enterica_subsp._enterica_serovar_Cerro_87	kinModCall	modified_base	1783048	1783048	30	+	.	coverage=233;context=GACTGCCAAAGCTCAAATCCGACACCCATCTTAACTACCCG;IPDRatio=1.48
CP008925 Salmonella_enterica_subsp._enterica_serovar_Cerro_87	kinModCall	modified_base	1783058	1783058	48	+	.	coverage=241;context=GCTCAAATCCGACACCCATCTTAACTACCCGCAACTGTTGG;IPDRatio=1.71
CP008925 Salmonella_enterica_subsp._enterica_serovar_Cerro_87	kinModCall	modified_base	1783061	1783061	24	+	.	coverage=242;context=CAAATCCGACACCCATCTTAACTACCCGCAACTGTTGGGTT;IPDRatio=1.38
CP008925 Salmonella_enterica_subsp._enterica_serovar_Cerro_87	kinModCall	modified_base	1783093	1783093	22	+	.	coverage=225;context=TGTTGGGTTCTGTATTCAGCCTGTTTATTCACGATAAGCTG;IPDRatio=1.38
CP008925 Salmonella_enterica_subsp._enterica_serovar_Cerro_87	kinModCall	modified_base	1783102	1783102	22	+	.	coverage=237;context=CTGTATTCAGCCTGTTTATTCACGATAAGCTGCTGCGTACC;IPDRatio=1.37
CP008925 Salmonella_enterica_subsp._enterica_serovar_Cerro_87	kinModCall	m6A	1783166	1783166	318	-	.	coverage=206;context=AAAAGGCCATTGATGTCCAGAGGATGCTGAAATTAGCAAAG;IPDRatio=8.09;frac=1.000;fracLow=0.945;fracUp=1.000;identificationQv=301
CP008925 Salmonella_enterica_subsp._enterica_serovar_Cerro_87	kinModCall	modified_base	1783174	1783174	32	-	.	coverage=213;context=GGCGAGCAAAAAGGCCATTGATGTCCAGAGGATGCTGAAAT;IPDRatio=1.56
CP008925 Salmonella_enterica_subsp._enterica_serovar_Cerro_87	kinModCall	modified_base	1783181	1783181	21	+	.	coverage=240;context=CATCCTCTGGACATCAATGGCCTTTTTGCTCGCCGCGCCGC;IPDRatio=1.34
CP008925 Salmonella_enterica_subsp._enterica_serovar_Cerro_87	kinModCall	modified_base	1783201	1783201	36	+	.	coverage=237;context=CCTTTTTGCTCGCCGCGCCGCCGTTTAGCTATTCCGAGGGG;IPDRatio=1.63
CP008925 Salmonella_enterica_subsp._enterica_serovar_Cerro_87	kinModCall	modified_base	1783210	1783210	26	-	.	coverage=220;context=GCCAATCATCCCCTCGGAATAGCTAAACGGCGGCGCGGCGA;IPDRatio=1.50
CP008925 Salmonella_enterica_subsp._enterica_serovar_Cerro_87	kinModCall	m4C	1783228	1783228	47	-	.	coverage=195;context=CCCCGCCAGGCCAAACAGGCCAATCATCCCCTCGGAATAGC;IPDRatio=1.72;frac=0.319;fracLow=0.195;fracUp=0.435;identificationQv=3
CP008925 Salmonella_enterica_subsp._enterica_serovar_Cerro_87	kinModCall	modified_base	1783288	1783288	39	+	.	coverage=217;context=CGCGTCCGGCTGGCGGATTTGCCGATAAAGGTAAATCTCAC;IPDRatio=1.63
CP008925 Salmonella_enterica_subsp._enterica_serovar_Cerro_87	kinModCall	modified_base	1783290	1783290	28	+	.	coverage=186;context=CGTCCGGCTGGCGGATTTGCCGATAAAGGTAAATCTCACCT;IPDRatio=1.53
CP008925 Salmonella_enterica_subsp._enterica_serovar_Cerro_87	kinModCall	modified_base	1783291	1783291	25	+	.	coverage=222;context=GTCCGGCTGGCGGATTTGCCGATAAAGGTAAATCTCACCTC;IPDRatio=1.41
CP008925 Salmonella_enterica_subsp._enterica_serovar_Cerro_87	kinModCall	modified_base	1783297	1783297	29	-	.	coverage=197;context=GGTGGTGAGGTGAGATTTACCTTTATCGGCAAATCCGCCAG;IPDRatio=1.49
CP008925 Salmonella_enterica_subsp._enterica_serovar_Cerro_87	kinModCall	modified_base	1783299	1783299	21	-	.	coverage=208;context=GTGGTGGTGAGGTGAGATTTACCTTTATCGGCAAATCCGCC;IPDRatio=1.32
CP008925 Salmonella_enterica_subsp._enterica_serovar_Cerro_87	kinModCall	modified_base	1783305	1783305	38	-	.	coverage=211;context=CCGAACGTGGTGGTGAGGTGAGATTTACCTTTATCGGCAAA;IPDRatio=1.56
CP008925 Salmonella_enterica_subsp._enterica_serovar_Cerro_87	kinModCall	modified_base	1783317	1783317	29	+	.	coverage=205;context=GGTAAATCTCACCTCACCACCACGTTCGGCTTACTGCTGCT;IPDRatio=1.47
CP008925 Salmonella_enterica_subsp._enterica_serovar_Cerro_87	kinModCall	m6A	1783322	1783322	239	-	.	coverage=206;context=GTAACAGCAGCAGTAAGCCGAACGTGGTGGTGAGGTGAGAT;IPDRatio=6.33;frac=0.827;fracLow=0.736;fracUp=0.933;identificationQv=88
CP008925 Salmonella_enterica_subsp._enterica_serovar_Cerro_87	kinModCall	m4C	1783326	1783326	35	+	.	coverage=220;context=CACCTCACCACCACGTTCGGCTTACTGCTGCTGTTACTCTC;IPDRatio=1.58;frac=0.624;fracLow=0.572;fracUp=0.687;identificationQv=62
CP008925 Salmonella_enterica_subsp._enterica_serovar_Cerro_87	kinModCall	modified_base	1783326	1783326	36	-	.	coverage=204;context=GAGAGTAACAGCAGCAGTAAGCCGAACGTGGTGGTGAGGTG;IPDRatio=1.77
CP008925 Salmonella_enterica_subsp._enterica_serovar_Cerro_87	kinModCall	modified_base	1783327	1783327	28	-	.	coverage=195;context=GGAGAGTAACAGCAGCAGTAAGCCGAACGTGGTGGTGAGGT;IPDRatio=1.70
CP008925 Salmonella_enterica_subsp._enterica_serovar_Cerro_87	kinModCall	modified_base	1783343	1783343	25	-	.	coverage=207;context=GCCAGATAGCCAGCCAGGAGAGTAACAGCAGCAGTAAGCCG;IPDRatio=1.42
CP008925 Salmonella_enterica_subsp._enterica_serovar_Cerro_87	kinModCall	modified_base	1783355	1783355	27	+	.	coverage=219;context=GCTGTTACTCTCCTGGCTGGCTATCTGGCTTGGGCACACCT;IPDRatio=1.46
CP008925 Salmonella_enterica_subsp._enterica_serovar_Cerro_87	kinModCall	modified_base	1783364	1783364	25	-	.	coverage=201;context=CCAGTACCGAGGTGTGCCCAAGCCAGATAGCCAGCCAGGAG;IPDRatio=1.38
CP008925 Salmonella_enterica_subsp._enterica_serovar_Cerro_87	kinModCall	modified_base	1783370	1783370	21	+	.	coverage=220;context=GCTGGCTATCTGGCTTGGGCACACCTCGGTACTGGCGCTGA;IPDRatio=1.38
CP008925 Salmonella_enterica_subsp._enterica_serovar_Cerro_87	kinModCall	modified_base	1783390	1783390	37	+	.	coverage=223;context=ACACCTCGGTACTGGCGCTGATTATTGGTATTCTGGTACTG;IPDRatio=1.54
CP008925 Salmonella_enterica_subsp._enterica_serovar_Cerro_87	kinModCall	modified_base	1783393	1783393	30	+	.	coverage=224;context=CCTCGGTACTGGCGCTGATTATTGGTATTCTGGTACTGGAC;IPDRatio=1.46
CP008925 Salmonella_enterica_subsp._enterica_serovar_Cerro_87	kinModCall	modified_base	1783396	1783396	31	+	.	coverage=223;context=CGGTACTGGCGCTGATTATTGGTATTCTGGTACTGGACCTC;IPDRatio=1.62
CP008925 Salmonella_enterica_subsp._enterica_serovar_Cerro_87	kinModCall	modified_base	1783398	1783398	26	+	.	coverage=209;context=GTACTGGCGCTGATTATTGGTATTCTGGTACTGGACCTCAC;IPDRatio=1.46
CP008925 Salmonella_enterica_subsp._enterica_serovar_Cerro_87	kinModCall	modified_base	1783401	1783401	29	+	.	coverage=217;context=CTGGCGCTGATTATTGGTATTCTGGTACTGGACCTCACCGT;IPDRatio=1.46
CP008925 Salmonella_enterica_subsp._enterica_serovar_Cerro_87	kinModCall	modified_base	1783401	1783401	39	-	.	coverage=210;context=ACGGTGAGGTCCAGTACCAGAATACCAATAATCAGCGCCAG;IPDRatio=1.64
CP008925 Salmonella_enterica_subsp._enterica_serovar_Cerro_87	kinModCall	modified_base	1783409	1783409	26	-	.	coverage=211;context=CCCCCTGAACGGTGAGGTCCAGTACCAGAATACCAATAATC;IPDRatio=1.52
CP008925 Salmonella_enterica_subsp._enterica_serovar_Cerro_87	kinModCall	m6A	1783415	1783415	65	-	.	coverage=203;context=TATGTACCCCCTGAACGGTGAGGTCCAGTACCAGAATACCA;IPDRatio=2.08;frac=0.380;fracLow=0.282;fracUp=0.499;identificationQv=14
CP008925 Salmonella_enterica_subsp._enterica_serovar_Cerro_87	kinModCall	modified_base	1783425	1783425	24	+	.	coverage=211;context=GTACTGGACCTCACCGTTCAGGGGGTACATATCACCAATCA;IPDRatio=1.51
CP008925 Salmonella_enterica_subsp._enterica_serovar_Cerro_87	kinModCall	modified_base	1783428	1783428	59	+	.	coverage=180;context=CTGGACCTCACCGTTCAGGGGGTACATATCACCAATCAGAC;IPDRatio=2.33
CP008925 Salmonella_enterica_subsp._enterica_serovar_Cerro_87	kinModCall	modified_base	1783436	1783436	26	-	.	coverage=206;context=AGATGACCGTCTGATTGGTGATATGTACCCCCTGAACGGTG;IPDRatio=1.43
CP008925 Salmonella_enterica_subsp._enterica_serovar_Cerro_87	kinModCall	modified_base	1783448	1783448	36	+	.	coverage=226;context=GGTACATATCACCAATCAGACGGTCATCTATCGTTTGCATC;IPDRatio=1.57
CP008925 Salmonella_enterica_subsp._enterica_serovar_Cerro_87	kinModCall	m6A	1783462	1783462	22	-	.	coverage=205;context=GTTACGCGCATCCGGATGCAAACGATAGATGACCGTCTGAT;IPDRatio=1.39;frac=0.210;fracLow=0.101;fracUp=0.291;identificationQv=12
CP008925 Salmonella_enterica_subsp._enterica_serovar_Cerro_87	kinModCall	modified_base	1783467	1783467	30	+	.	coverage=226;context=ACGGTCATCTATCGTTTGCATCCGGATGCGCGTAACCGGCT;IPDRatio=1.50
CP008925 Salmonella_enterica_subsp._enterica_serovar_Cerro_87	kinModCall	modified_base	1783498	1783498	25	-	.	coverage=212;context=GATAAAGTAGCTGGTCATATAGCCGGCGGTGAGCCGGTTAC;IPDRatio=1.45
CP008925 Salmonella_enterica_subsp._enterica_serovar_Cerro_87	kinModCall	modified_base	1783504	1783504	33	-	.	coverage=206;context=GCCACCGATAAAGTAGCTGGTCATATAGCCGGCGGTGAGCC;IPDRatio=1.56
CP008925 Salmonella_enterica_subsp._enterica_serovar_Cerro_87	kinModCall	modified_base	1783507	1783507	29	-	.	coverage=210;context=GGCGCCACCGATAAAGTAGCTGGTCATATAGCCGGCGGTGA;IPDRatio=1.43
CP008925 Salmonella_enterica_subsp._enterica_serovar_Cerro_87	kinModCall	modified_base	1783508	1783508	24	+	.	coverage=221;context=CACCGCCGGCTATATGACCAGCTACTTTATCGGTGGCGCCG;IPDRatio=1.41
CP008925 Salmonella_enterica_subsp._enterica_serovar_Cerro_87	kinModCall	modified_base	1783530	1783530	35	+	.	coverage=210;context=TACTTTATCGGTGGCGCCGCGGGGTCGCTGATTTCCGCCTC;IPDRatio=1.76
CP008925 Salmonella_enterica_subsp._enterica_serovar_Cerro_87	kinModCall	modified_base	1783560	1783560	43	+	.	coverage=193;context=ATTTCCGCCTCCGCCTGGCAACATGCCGGCTGGGCCGGCGT;IPDRatio=1.66
CP008925 Salmonella_enterica_subsp._enterica_serovar_Cerro_87	kinModCall	modified_base	1783564	1783564	26	+	.	coverage=192;context=CCGCCTCCGCCTGGCAACATGCCGGCTGGGCCGGCGTTTGT;IPDRatio=1.44
CP008925 Salmonella_enterica_subsp._enterica_serovar_Cerro_87	kinModCall	modified_base	1783575	1783575	26	+	.	coverage=185;context=TGGCAACATGCCGGCTGGGCCGGCGTTTGTCTGGCGGGTGT;IPDRatio=1.49
CP008925 Salmonella_enterica_subsp._enterica_serovar_Cerro_87	kinModCall	modified_base	1783581	1783581	37	+	.	coverage=187;context=CATGCCGGCTGGGCCGGCGTTTGTCTGGCGGGTGTCACGGT;IPDRatio=1.67
CP008925 Salmonella_enterica_subsp._enterica_serovar_Cerro_87	kinModCall	modified_base	1783591	1783591	26	+	.	coverage=182;context=GGGCCGGCGTTTGTCTGGCGGGTGTCACGGTAGCCTTACTT;IPDRatio=1.56
CP008925 Salmonella_enterica_subsp._enterica_serovar_Cerro_87	kinModCall	modified_base	1783596	1783596	45	+	.	coverage=192;context=GGCGTTTGTCTGGCGGGTGTCACGGTAGCCTTACTTAATTT;IPDRatio=1.79
CP008925 Salmonella_enterica_subsp._enterica_serovar_Cerro_87	kinModCall	modified_base	1783596	1783596	49	-	.	coverage=175;context=AAATTAAGTAAGGCTACCGTGACACCCGCCAGACAAACGCC;IPDRatio=1.80
CP008925 Salmonella_enterica_subsp._enterica_serovar_Cerro_87	kinModCall	modified_base	1783611	1783611	54	+	.	coverage=184;context=GGTGTCACGGTAGCCTTACTTAATTTACTGGTCTGGTGGCG;IPDRatio=1.86
CP008925 Salmonella_enterica_subsp._enterica_serovar_Cerro_87	kinModCall	m6A	1783613	1783613	30	+	.	coverage=194;context=TGTCACGGTAGCCTTACTTAATTTACTGGTCTGGTGGCGAG;IPDRatio=1.52;frac=0.361;fracLow=0.219;fracUp=0.544;identificationQv=28
CP008925 Salmonella_enterica_subsp._enterica_serovar_Cerro_87	kinModCall	modified_base	1783613	1783613	21	-	.	coverage=186;context=CTCGCCACCAGACCAGTAAATTAAGTAAGGCTACCGTGACA;IPDRatio=1.36
CP008925 Salmonella_enterica_subsp._enterica_serovar_Cerro_87	kinModCall	modified_base	1783619	1783619	38	+	.	coverage=198;context=GGTAGCCTTACTTAATTTACTGGTCTGGTGGCGAGGTTTTC;IPDRatio=1.64
CP008925 Salmonella_enterica_subsp._enterica_serovar_Cerro_87	kinModCall	modified_base	1783622	1783622	32	-	.	coverage=180;context=GGTGAAAACCTCGCCACCAGACCAGTAAATTAAGTAAGGCT;IPDRatio=1.51
CP008925 Salmonella_enterica_subsp._enterica_serovar_Cerro_87	kinModCall	modified_base	1783625	1783625	43	-	.	coverage=176;context=GTCGGTGAAAACCTCGCCACCAGACCAGTAAATTAAGTAAG;IPDRatio=1.67
CP008925 Salmonella_enterica_subsp._enterica_serovar_Cerro_87	kinModCall	modified_base	1783640	1783640	25	+	.	coverage=188;context=GGTCTGGTGGCGAGGTTTTCACCGACAGGAAGCCGTAAATT;IPDRatio=1.44
CP008925 Salmonella_enterica_subsp._enterica_serovar_Cerro_87	kinModCall	modified_base	1783659	1783659	25	-	.	coverage=167;context=AAACGCTCACTATCCGCTTAATTTACGGCTTCCTGTCGGTG;IPDRatio=1.41
CP008925 Salmonella_enterica_subsp._enterica_serovar_Cerro_87	kinModCall	modified_base	1783660	1783660	22	-	.	coverage=182;context=TAAACGCTCACTATCCGCTTAATTTACGGCTTCCTGTCGGT;IPDRatio=1.41
CP008925 Salmonella_enterica_subsp._enterica_serovar_Cerro_87	kinModCall	m6A	1783662	1783662	61	+	.	coverage=180;context=CGACAGGAAGCCGTAAATTAAGCGGATAGTGAGCGTTTACC;IPDRatio=1.93;frac=0.254;fracLow=0.149;fracUp=0.378;identificationQv=16
CP008925 Salmonella_enterica_subsp._enterica_serovar_Cerro_87	kinModCall	modified_base	1783670	1783670	44	-	.	coverage=179;context=TAAACAAAGGTAAACGCTCACTATCCGCTTAATTTACGGCT;IPDRatio=1.67
CP008925 Salmonella_enterica_subsp._enterica_serovar_Cerro_87	kinModCall	modified_base	1783671	1783671	26	-	.	coverage=182;context=TTAAACAAAGGTAAACGCTCACTATCCGCTTAATTTACGGC;IPDRatio=1.42
CP008925 Salmonella_enterica_subsp._enterica_serovar_Cerro_87	kinModCall	modified_base	1783677	1783677	26	+	.	coverage=176;context=AATTAAGCGGATAGTGAGCGTTTACCTTTGTTTAAGCTCCT;IPDRatio=1.47
CP008925 Salmonella_enterica_subsp._enterica_serovar_Cerro_87	kinModCall	modified_base	1783691	1783691	48	-	.	coverage=173;context=TCCTTAACACCCTAAGGAGCTTAAACAAAGGTAAACGCTCA;IPDRatio=1.80
CP008925 Salmonella_enterica_subsp._enterica_serovar_Cerro_87	kinModCall	modified_base	1783698	1783698	23	-	.	coverage=180;context=GGGGAGCTCCTTAACACCCTAAGGAGCTTAAACAAAGGTAA;IPDRatio=1.38
CP008925 Salmonella_enterica_subsp._enterica_serovar_Cerro_87	kinModCall	modified_base	1783706	1783706	24	-	.	coverage=178;context=AACAGACTGGGGAGCTCCTTAACACCCTAAGGAGCTTAAAC;IPDRatio=1.43
CP008925 Salmonella_enterica_subsp._enterica_serovar_Cerro_87	kinModCall	modified_base	1783713	1783713	27	+	.	coverage=178;context=CTCCTTAGGGTGTTAAGGAGCTCCCCAGTCTGTTAAGGTTA;IPDRatio=1.41
CP008925 Salmonella_enterica_subsp._enterica_serovar_Cerro_87	kinModCall	modified_base	1783728	1783728	37	+	.	coverage=172;context=AGGAGCTCCCCAGTCTGTTAAGGTTATGCTATTCATTTATC;IPDRatio=1.64
CP008925 Salmonella_enterica_subsp._enterica_serovar_Cerro_87	kinModCall	modified_base	1783729	1783729	33	-	.	coverage=160;context=TGATAAATGAATAGCATAACCTTAACAGACTGGGGAGCTCC;IPDRatio=1.62
CP008925 Salmonella_enterica_subsp._enterica_serovar_Cerro_87	kinModCall	modified_base	1783732	1783732	45	+	.	coverage=174;context=GCTCCCCAGTCTGTTAAGGTTATGCTATTCATTTATCATGG;IPDRatio=1.75
CP008925 Salmonella_enterica_subsp._enterica_serovar_Cerro_87	kinModCall	modified_base	1783737	1783737	24	+	.	coverage=172;context=CCAGTCTGTTAAGGTTATGCTATTCATTTATCATGGTTATT;IPDRatio=1.46
CP008925 Salmonella_enterica_subsp._enterica_serovar_Cerro_87	kinModCall	modified_base	1783743	1783743	21	-	.	coverage=162;context=TATAAAAATAACCATGATAAATGAATAGCATAACCTTAACA;IPDRatio=1.43
CP008925 Salmonella_enterica_subsp._enterica_serovar_Cerro_87	kinModCall	modified_base	1783744	1783744	26	+	.	coverage=180;context=GTTAAGGTTATGCTATTCATTTATCATGGTTATTTTTATAC;IPDRatio=1.47
CP008925 Salmonella_enterica_subsp._enterica_serovar_Cerro_87	kinModCall	modified_base	1783745	1783745	28	+	.	coverage=165;context=TTAAGGTTATGCTATTCATTTATCATGGTTATTTTTATACC;IPDRatio=1.53
CP008925 Salmonella_enterica_subsp._enterica_serovar_Cerro_87	kinModCall	modified_base	1783751	1783751	51	-	.	coverage=164;context=TTCACCGGTATAAAAATAACCATGATAAATGAATAGCATAA;IPDRatio=1.97
CP008925 Salmonella_enterica_subsp._enterica_serovar_Cerro_87	kinModCall	modified_base	1783756	1783756	29	-	.	coverage=158;context=TATTCTTCACCGGTATAAAAATAACCATGATAAATGAATAG;IPDRatio=1.49
CP008925 Salmonella_enterica_subsp._enterica_serovar_Cerro_87	kinModCall	modified_base	1783758	1783758	46	+	.	coverage=171;context=ATTCATTTATCATGGTTATTTTTATACCGGTGAAGAATAAT;IPDRatio=1.97
CP008925 Salmonella_enterica_subsp._enterica_serovar_Cerro_87	kinModCall	modified_base	1783760	1783760	70	+	.	coverage=169;context=TCATTTATCATGGTTATTTTTATACCGGTGAAGAATAATAT;IPDRatio=2.31
CP008925 Salmonella_enterica_subsp._enterica_serovar_Cerro_87	kinModCall	modified_base	1783781	1783781	50	-	.	coverage=165;context=TGCAGGGCTTTCCATAGAATTATATTATTCTTCACCGGTAT;IPDRatio=1.95
CP008925 Salmonella_enterica_subsp._enterica_serovar_Cerro_87	kinModCall	m6A	1783782	1783782	35	+	.	coverage=170;context=TACCGGTGAAGAATAATATAATTCTATGGAAAGCCCTGCAT;IPDRatio=1.55;frac=0.113;fracLow=0.034;fracUp=0.255;identificationQv=21
CP008925 Salmonella_enterica_subsp._enterica_serovar_Cerro_87	kinModCall	modified_base	1783784	1783784	24	-	.	coverage=176;context=GGATGCAGGGCTTTCCATAGAATTATATTATTCTTCACCGG;IPDRatio=1.44
CP008925 Salmonella_enterica_subsp._enterica_serovar_Cerro_87	kinModCall	modified_base	1783785	1783785	25	-	.	coverage=162;context=GGGATGCAGGGCTTTCCATAGAATTATATTATTCTTCACCG;IPDRatio=1.49
CP008925 Salmonella_enterica_subsp._enterica_serovar_Cerro_87	kinModCall	modified_base	1783786	1783786	27	-	.	coverage=171;context=GGGGATGCAGGGCTTTCCATAGAATTATATTATTCTTCACC;IPDRatio=1.40
CP008925 Salmonella_enterica_subsp._enterica_serovar_Cerro_87	kinModCall	modified_base	1783802	1783802	29	+	.	coverage=182;context=ATTCTATGGAAAGCCCTGCATCCCCATCTGCTCCCAGGCCA;IPDRatio=1.53
CP008925 Salmonella_enterica_subsp._enterica_serovar_Cerro_87	kinModCall	modified_base	1783819	1783819	22	+	.	coverage=165;context=GCATCCCCATCTGCTCCCAGGCCAATAGCGCCCGTTCAAGG;IPDRatio=1.47
CP008925 Salmonella_enterica_subsp._enterica_serovar_Cerro_87	kinModCall	modified_base	1783825	1783825	27	+	.	coverage=186;context=CCATCTGCTCCCAGGCCAATAGCGCCCGTTCAAGGATTCGA;IPDRatio=1.42
CP008925 Salmonella_enterica_subsp._enterica_serovar_Cerro_87	kinModCall	modified_base	1783844	1783844	33	+	.	coverage=184;context=TAGCGCCCGTTCAAGGATTCGAAGGTCGTTCACCGATAGCT;IPDRatio=1.59
CP008925 Salmonella_enterica_subsp._enterica_serovar_Cerro_87	kinModCall	modified_base	1783846	1783846	28	+	.	coverage=173;context=GCGCCCGTTCAAGGATTCGAAGGTCGTTCACCGATAGCTAT;IPDRatio=1.52
CP008925 Salmonella_enterica_subsp._enterica_serovar_Cerro_87	kinModCall	modified_base	1783855	1783855	24	+	.	coverage=177;context=CAAGGATTCGAAGGTCGTTCACCGATAGCTATCCGTGATAT;IPDRatio=1.44
CP008925 Salmonella_enterica_subsp._enterica_serovar_Cerro_87	kinModCall	modified_base	1783866	1783866	37	-	.	coverage=176;context=AAGCCACCGGAATATCACGGATAGCTATCGGTGAACGACCT;IPDRatio=1.53
CP008925 Salmonella_enterica_subsp._enterica_serovar_Cerro_87	kinModCall	modified_base	1783868	1783868	23	+	.	coverage=176;context=GTCGTTCACCGATAGCTATCCGTGATATTCCGGTGGCTTTT;IPDRatio=1.39
CP008925 Salmonella_enterica_subsp._enterica_serovar_Cerro_87	kinModCall	modified_base	1783875	1783875	23	+	.	coverage=178;context=ACCGATAGCTATCCGTGATATTCCGGTGGCTTTTGCATCGG;IPDRatio=1.44
CP008925 Salmonella_enterica_subsp._enterica_serovar_Cerro_87	kinModCall	modified_base	1783875	1783875	22	-	.	coverage=161;context=CCGATGCAAAAGCCACCGGAATATCACGGATAGCTATCGGT;IPDRatio=1.41
CP008925 Salmonella_enterica_subsp._enterica_serovar_Cerro_87	kinModCall	modified_base	1783887	1783887	27	+	.	coverage=173;context=CCGTGATATTCCGGTGGCTTTTGCATCGGGTTGTAAGGCCG;IPDRatio=1.49
CP008925 Salmonella_enterica_subsp._enterica_serovar_Cerro_87	kinModCall	modified_base	1783900	1783900	29	+	.	coverage=181;context=GTGGCTTTTGCATCGGGTTGTAAGGCCGTTTACCCGGCTTT;IPDRatio=1.52
CP008925 Salmonella_enterica_subsp._enterica_serovar_Cerro_87	kinModCall	modified_base	1783900	1783900	24	-	.	coverage=178;context=AAAGCCGGGTAAACGGCCTTACAACCCGATGCAAAAGCCAC;IPDRatio=1.43
CP008925 Salmonella_enterica_subsp._enterica_serovar_Cerro_87	kinModCall	modified_base	1783908	1783908	79	+	.	coverage=173;context=TGCATCGGGTTGTAAGGCCGTTTACCCGGCTTTCGCCCCTC;IPDRatio=2.87
CP008925 Salmonella_enterica_subsp._enterica_serovar_Cerro_87	kinModCall	m4C	1783924	1783924	34	+	.	coverage=182;context=GCCGTTTACCCGGCTTTCGCCCCTCCCGCTTATCGTTCTCT;IPDRatio=1.59;frac=0.369;fracLow=0.223;fracUp=0.534;identificationQv=10
CP008925 Salmonella_enterica_subsp._enterica_serovar_Cerro_87	kinModCall	modified_base	1783927	1783927	21	-	.	coverage=177;context=AGGAGAGAACGATAAGCGGGAGGGGCGAAAGCCGGGTAAAC;IPDRatio=1.39
CP008925 Salmonella_enterica_subsp._enterica_serovar_Cerro_87	kinModCall	modified_base	1783933	1783933	23	-	.	coverage=175;context=AAAATCAGGAGAGAACGATAAGCGGGAGGGGCGAAAGCCGG;IPDRatio=1.44
CP008925 Salmonella_enterica_subsp._enterica_serovar_Cerro_87	kinModCall	modified_base	1783940	1783940	21	-	.	coverage=177;context=GCATGAAAAAATCAGGAGAGAACGATAAGCGGGAGGGGCGA;IPDRatio=1.40
CP008925 Salmonella_enterica_subsp._enterica_serovar_Cerro_87	kinModCall	modified_base	1783942	1783942	29	-	.	coverage=172;context=CTGCATGAAAAAATCAGGAGAGAACGATAAGCGGGAGGGGC;IPDRatio=1.61
CP008925 Salmonella_enterica_subsp._enterica_serovar_Cerro_87	kinModCall	modified_base	1783950	1783950	23	-	.	coverage=166;context=GTGAGTGCCTGCATGAAAAAATCAGGAGAGAACGATAAGCG;IPDRatio=1.42
CP008925 Salmonella_enterica_subsp._enterica_serovar_Cerro_87	kinModCall	modified_base	1783952	1783952	29	-	.	coverage=175;context=GCGTGAGTGCCTGCATGAAAAAATCAGGAGAGAACGATAAG;IPDRatio=1.48
CP008925 Salmonella_enterica_subsp._enterica_serovar_Cerro_87	kinModCall	modified_base	1783956	1783956	34	+	.	coverage=179;context=TCGTTCTCTCCTGATTTTTTCATGCAGGCACTCACGCTTTT;IPDRatio=1.53
CP008925 Salmonella_enterica_subsp._enterica_serovar_Cerro_87	kinModCall	modified_base	1783973	1783973	30	-	.	coverage=165;context=AATCCAGGAATGACGAGAAAAGCGTGAGTGCCTGCATGAAA;IPDRatio=1.52
CP008925 Salmonella_enterica_subsp._enterica_serovar_Cerro_87	kinModCall	modified_base	1783978	1783978	22	+	.	coverage=187;context=TGCAGGCACTCACGCTTTTCTCGTCATTCCTGGATTTGCCG;IPDRatio=1.44
CP008925 Salmonella_enterica_subsp._enterica_serovar_Cerro_87	kinModCall	modified_base	1783993	1783993	21	-	.	coverage=184;context=GTAAAGCGCCGCCTGCGGCAAATCCAGGAATGACGAGAAAA;IPDRatio=1.36
CP008925 Salmonella_enterica_subsp._enterica_serovar_Cerro_87	kinModCall	modified_base	1784009	1784009	46	+	.	coverage=181;context=GGATTTGCCGCAGGCGGCGCTTTACCGGGCCCAATGTTCCC;IPDRatio=1.72
CP008925 Salmonella_enterica_subsp._enterica_serovar_Cerro_87	kinModCall	modified_base	1784026	1784026	23	-	.	coverage=187;context=CAGACTGAGACGCCAGCGGGAACATTGGGCCCGGTAAAGCG;IPDRatio=1.38
CP008925 Salmonella_enterica_subsp._enterica_serovar_Cerro_87	kinModCall	m6A	1784053	1784053	32	+	.	coverage=195;context=GGCGTCTCAGTCTGCGTATCATTGGTTGCTTTATAGCCTGA;IPDRatio=1.51;frac=0.336;fracLow=0.105;fracUp=0.399;identificationQv=7
CP008925 Salmonella_enterica_subsp._enterica_serovar_Cerro_87	kinModCall	m6A	1784055	1784055	39	-	.	coverage=195;context=TTTCAGGCTATAAAGCAACCAATGATACGCAGACTGAGACG;IPDRatio=1.59;frac=0.237;fracLow=0.109;fracUp=0.362;identificationQv=3
CP008925 Salmonella_enterica_subsp._enterica_serovar_Cerro_87	kinModCall	modified_base	1784058	1784058	28	-	.	coverage=189;context=TTCTTTCAGGCTATAAAGCAACCAATGATACGCAGACTGAG;IPDRatio=1.43
CP008925 Salmonella_enterica_subsp._enterica_serovar_Cerro_87	kinModCall	modified_base	1784061	1784061	47	+	.	coverage=193;context=AGTCTGCGTATCATTGGTTGCTTTATAGCCTGAAAGAATGA;IPDRatio=1.73
CP008925 Salmonella_enterica_subsp._enterica_serovar_Cerro_87	kinModCall	modified_base	1784082	1784082	22	+	.	coverage=195;context=TTTATAGCCTGAAAGAATGATTTTGTATTAATAATACATTT;IPDRatio=1.40
CP008925 Salmonella_enterica_subsp._enterica_serovar_Cerro_87	kinModCall	m6A	1784088	1784088	59	+	.	coverage=199;context=GCCTGAAAGAATGATTTTGTATTAATAATACATTTACTTTA;IPDRatio=1.89;frac=0.329;fracLow=0.228;fracUp=0.414;identificationQv=28
CP008925 Salmonella_enterica_subsp._enterica_serovar_Cerro_87	kinModCall	modified_base	1784091	1784091	21	+	.	coverage=204;context=TGAAAGAATGATTTTGTATTAATAATACATTTACTTTATTT;IPDRatio=1.36
CP008925 Salmonella_enterica_subsp._enterica_serovar_Cerro_87	kinModCall	modified_base	1784093	1784093	24	-	.	coverage=193;context=ACAAATAAAGTAAATGTATTATTAATACAAAATCATTCTTT;IPDRatio=1.39
CP008925 Salmonella_enterica_subsp._enterica_serovar_Cerro_87	kinModCall	m6A	1784094	1784094	76	+	.	coverage=193;context=AAGAATGATTTTGTATTAATAATACATTTACTTTATTTGTC;IPDRatio=2.22;frac=0.326;fracLow=0.247;fracUp=0.437;identificationQv=8
CP008925 Salmonella_enterica_subsp._enterica_serovar_Cerro_87	kinModCall	modified_base	1784095	1784095	28	+	.	coverage=187;context=AGAATGATTTTGTATTAATAATACATTTACTTTATTTGTCA;IPDRatio=1.47
CP008925 Salmonella_enterica_subsp._enterica_serovar_Cerro_87	kinModCall	modified_base	1784095	1784095	24	-	.	coverage=197;context=TGACAAATAAAGTAAATGTATTATTAATACAAAATCATTCT;IPDRatio=1.38
CP008925 Salmonella_enterica_subsp._enterica_serovar_Cerro_87	kinModCall	modified_base	1784096	1784096	43	-	.	coverage=202;context=GTGACAAATAAAGTAAATGTATTATTAATACAAAATCATTC;IPDRatio=1.59
CP008925 Salmonella_enterica_subsp._enterica_serovar_Cerro_87	kinModCall	modified_base	1784097	1784097	22	+	.	coverage=195;context=AATGATTTTGTATTAATAATACATTTACTTTATTTGTCACT;IPDRatio=1.34
CP008925 Salmonella_enterica_subsp._enterica_serovar_Cerro_87	kinModCall	modified_base	1784098	1784098	22	-	.	coverage=183;context=CAGTGACAAATAAAGTAAATGTATTATTAATACAAAATCAT;IPDRatio=1.36
CP008925 Salmonella_enterica_subsp._enterica_serovar_Cerro_87	kinModCall	modified_base	1784105	1784105	33	+	.	coverage=200;context=TGTATTAATAATACATTTACTTTATTTGTCACTGTCGTTAC;IPDRatio=1.50
CP008925 Salmonella_enterica_subsp._enterica_serovar_Cerro_87	kinModCall	m6A	1784106	1784106	35	-	.	coverage=203;context=AGTAACGACAGTGACAAATAAAGTAAATGTATTATTAATAC;IPDRatio=1.59;frac=0.301;fracLow=0.168;fracUp=0.435;identificationQv=11
CP008925 Salmonella_enterica_subsp._enterica_serovar_Cerro_87	kinModCall	modified_base	1784117	1784117	50	-	.	coverage=189;context=TCAGCCGATATAGTAACGACAGTGACAAATAAAGTAAATGT;IPDRatio=1.83
CP008925 Salmonella_enterica_subsp._enterica_serovar_Cerro_87	kinModCall	modified_base	1784121	1784121	48	+	.	coverage=183;context=TTACTTTATTTGTCACTGTCGTTACTATATCGGCTGAAATT;IPDRatio=1.75
CP008925 Salmonella_enterica_subsp._enterica_serovar_Cerro_87	kinModCall	modified_base	1784123	1784123	24	+	.	coverage=186;context=ACTTTATTTGTCACTGTCGTTACTATATCGGCTGAAATTAA;IPDRatio=1.43
CP008925 Salmonella_enterica_subsp._enterica_serovar_Cerro_87	kinModCall	modified_base	1784123	1784123	38	-	.	coverage=192;context=TTAATTTCAGCCGATATAGTAACGACAGTGACAAATAAAGT;IPDRatio=1.60
CP008925 Salmonella_enterica_subsp._enterica_serovar_Cerro_87	kinModCall	modified_base	1784126	1784126	39	-	.	coverage=188;context=TCATTAATTTCAGCCGATATAGTAACGACAGTGACAAATAA;IPDRatio=1.79
CP008925 Salmonella_enterica_subsp._enterica_serovar_Cerro_87	kinModCall	modified_base	1784129	1784129	46	-	.	coverage=188;context=ACCTCATTAATTTCAGCCGATATAGTAACGACAGTGACAAA;IPDRatio=1.68
CP008925 Salmonella_enterica_subsp._enterica_serovar_Cerro_87	kinModCall	modified_base	1784132	1784132	60	-	.	coverage=173;context=ATGACCTCATTAATTTCAGCCGATATAGTAACGACAGTGAC;IPDRatio=1.98
CP008925 Salmonella_enterica_subsp._enterica_serovar_Cerro_87	kinModCall	modified_base	1784149	1784149	21	-	.	coverage=192;context=GAACTATCCATTTGGGCATGACCTCATTAATTTCAGCCGAT;IPDRatio=1.41
CP008925 Salmonella_enterica_subsp._enterica_serovar_Cerro_87	kinModCall	modified_base	1784159	1784159	35	+	.	coverage=179;context=ATTAATGAGGTCATGCCCAAATGGATAGTTCGTTTACGCCC;IPDRatio=1.53
CP008925 Salmonella_enterica_subsp._enterica_serovar_Cerro_87	kinModCall	modified_base	1784163	1784163	25	+	.	coverage=184;context=ATGAGGTCATGCCCAAATGGATAGTTCGTTTACGCCCATTG;IPDRatio=1.41
CP008925 Salmonella_enterica_subsp._enterica_serovar_Cerro_87	kinModCall	modified_base	1784166	1784166	25	-	.	coverage=192;context=GTTCAATGGGCGTAAACGAACTATCCATTTGGGCATGACCT;IPDRatio=1.47
CP008925 Salmonella_enterica_subsp._enterica_serovar_Cerro_87	kinModCall	modified_base	1784170	1784170	44	-	.	coverage=193;context=ATTTGTTCAATGGGCGTAAACGAACTATCCATTTGGGCATG;IPDRatio=1.66
CP008925 Salmonella_enterica_subsp._enterica_serovar_Cerro_87	kinModCall	modified_base	1784172	1784172	24	-	.	coverage=195;context=GCATTTGTTCAATGGGCGTAAACGAACTATCCATTTGGGCA;IPDRatio=1.43
CP008925 Salmonella_enterica_subsp._enterica_serovar_Cerro_87	kinModCall	m6A	1784182	1784182	29	-	.	coverage=197;context=CGAAATTTTAGCATTTGTTCAATGGGCGTAAACGAACTATC;IPDRatio=1.56;frac=0.351;fracLow=0.216;fracUp=0.484;identificationQv=12
CP008925 Salmonella_enterica_subsp._enterica_serovar_Cerro_87	kinModCall	modified_base	1784184	1784184	25	+	.	coverage=191;context=TAGTTCGTTTACGCCCATTGAACAAATGCTAAAATTTCGCG;IPDRatio=1.43
CP008925 Salmonella_enterica_subsp._enterica_serovar_Cerro_87	kinModCall	modified_base	1784188	1784188	25	+	.	coverage=192;context=TCGTTTACGCCCATTGAACAAATGCTAAAATTTCGCGCCAG;IPDRatio=1.40
CP008925 Salmonella_enterica_subsp._enterica_serovar_Cerro_87	kinModCall	m6A	1784199	1784199	37	-	.	coverage=193;context=CTTCGTGACGGCTGGCGCGAAATTTTAGCATTTGTTCAATG;IPDRatio=1.60;frac=0.193;fracLow=0.091;fracUp=0.287;identificationQv=14
CP008925 Salmonella_enterica_subsp._enterica_serovar_Cerro_87	kinModCall	modified_base	1784238	1784238	26	-	.	coverage=189;context=TACAAAGACGAGTCAAAAGAATTTCCTGATAAGGAAAGTCT;IPDRatio=1.40
CP008925 Salmonella_enterica_subsp._enterica_serovar_Cerro_87	kinModCall	modified_base	1784254	1784254	31	-	.	coverage=190;context=TTGCCTTGCATGTGCATACAAAGACGAGTCAAAAGAATTTC;IPDRatio=1.51
CP008925 Salmonella_enterica_subsp._enterica_serovar_Cerro_87	kinModCall	m4C	1784299	1784299	24	-	.	coverage=190;context=TTAATCCCTTGAGCCTTCAGCATTTTATTGCGGTTTTCCAG;IPDRatio=1.45;frac=0.241;fracLow=0.136;fracUp=0.381;identificationQv=9
CP008925 Salmonella_enterica_subsp._enterica_serovar_Cerro_87	kinModCall	modified_base	1784316	1784316	27	-	.	coverage=192;context=CCATAAACAACGTCTCGTTAATCCCTTGAGCCTTCAGCATT;IPDRatio=1.43
CP008925 Salmonella_enterica_subsp._enterica_serovar_Cerro_87	kinModCall	modified_base	1784327	1784327	34	-	.	coverage=189;context=CGTAATCAACGCCATAAACAACGTCTCGTTAATCCCTTGAG;IPDRatio=1.65
CP008925 Salmonella_enterica_subsp._enterica_serovar_Cerro_87	kinModCall	modified_base	1784352	1784352	25	+	.	coverage=188;context=TATGGCGTTGATTACGCTGGAGTCTCAGGAAAACCACAGTA;IPDRatio=1.55
CP008925 Salmonella_enterica_subsp._enterica_serovar_Cerro_87	kinModCall	modified_base	1784363	1784363	21	+	.	coverage=195;context=TTACGCTGGAGTCTCAGGAAAACCACAGTATTCAGCCGTCT;IPDRatio=1.35
CP008925 Salmonella_enterica_subsp._enterica_serovar_Cerro_87	kinModCall	modified_base	1784374	1784374	50	-	.	coverage=198;context=CAGCTTAATTCAGACGGCTGAATACTGTGGTTTTCCTGAGA;IPDRatio=1.74
CP008925 Salmonella_enterica_subsp._enterica_serovar_Cerro_87	kinModCall	modified_base	1784428	1784428	27	+	.	coverage=191;context=TCTCGCACCAATGCGACACGCATTGCAGATGAGCTGGAAAA;IPDRatio=1.47
CP008925 Salmonella_enterica_subsp._enterica_serovar_Cerro_87	kinModCall	modified_base	1784448	1784448	28	-	.	coverage=173;context=GACGCTCAATCCAGCCGCGTTTTTCCAGCTCATCTGCAATG;IPDRatio=1.55
CP008925 Salmonella_enterica_subsp._enterica_serovar_Cerro_87	kinModCall	modified_base	1784452	1784452	25	+	.	coverage=192;context=GCAGATGAGCTGGAAAAACGCGGCTGGATTGAGCGTCGTGA;IPDRatio=1.46
CP008925 Salmonella_enterica_subsp._enterica_serovar_Cerro_87	kinModCall	modified_base	1784462	1784462	36	-	.	coverage=195;context=ATTATCGCTCTCACGACGCTCAATCCAGCCGCGTTTTTCCA;IPDRatio=1.63
CP008925 Salmonella_enterica_subsp._enterica_serovar_Cerro_87	kinModCall	m4C	1784468	1784468	56	+	.	coverage=184;context=AACGCGGCTGGATTGAGCGTCGTGAGAGCGATAATGACCGC;IPDRatio=1.90;frac=0.950;fracLow=0.722;fracUp=1.000;identificationQv=26
CP008925 Salmonella_enterica_subsp._enterica_serovar_Cerro_87	kinModCall	modified_base	1784474	1784474	25	+	.	coverage=188;context=GCTGGATTGAGCGTCGTGAGAGCGATAATGACCGCCGTTGC;IPDRatio=1.42
CP008925 Salmonella_enterica_subsp._enterica_serovar_Cerro_87	kinModCall	modified_base	1784494	1784494	41	+	.	coverage=189;context=AGCGATAATGACCGCCGTTGCCTGCATCTGCAATTAACGGA;IPDRatio=1.74
CP008925 Salmonella_enterica_subsp._enterica_serovar_Cerro_87	kinModCall	m6A	1784505	1784505	34	+	.	coverage=191;context=CCGCCGTTGCCTGCATCTGCAATTAACGGAGAAAGGCCAGG;IPDRatio=1.57;frac=0.249;fracLow=0.098;fracUp=0.352;identificationQv=6
CP008925 Salmonella_enterica_subsp._enterica_serovar_Cerro_87	kinModCall	modified_base	1784508	1784508	32	-	.	coverage=192;context=ATGCCTGGCCTTTCTCCGTTAATTGCAGATGCAGGCAACGG;IPDRatio=1.46
CP008925 Salmonella_enterica_subsp._enterica_serovar_Cerro_87	kinModCall	modified_base	1784511	1784511	28	-	.	coverage=183;context=AAAATGCCTGGCCTTTCTCCGTTAATTGCAGATGCAGGCAA;IPDRatio=1.48
CP008925 Salmonella_enterica_subsp._enterica_serovar_Cerro_87	kinModCall	modified_base	1784517	1784517	21	+	.	coverage=191;context=GCATCTGCAATTAACGGAGAAAGGCCAGGCATTTTTGCAAG;IPDRatio=1.45
CP008925 Salmonella_enterica_subsp._enterica_serovar_Cerro_87	kinModCall	modified_base	1784541	1784541	22	-	.	coverage=186;context=AATGATGCTGAGGCGGAAGCACTTCTTGCAAAAATGCCTGG;IPDRatio=1.35
CP008925 Salmonella_enterica_subsp._enterica_serovar_Cerro_87	kinModCall	modified_base	1784544	1784544	21	-	.	coverage=174;context=GACAATGATGCTGAGGCGGAAGCACTTCTTGCAAAAATGCC;IPDRatio=1.42
CP008925 Salmonella_enterica_subsp._enterica_serovar_Cerro_87	kinModCall	modified_base	1784571	1784571	23	+	.	coverage=179;context=TCAGCATCATTGTCTGCATCAACTCTGGTCATCACTTAGCA;IPDRatio=1.41
CP008925 Salmonella_enterica_subsp._enterica_serovar_Cerro_87	kinModCall	m6A	1784574	1784574	218	-	.	coverage=170;context=CTGTGCTAAGTGATGACCAGAGTTGATGCAGACAATGATGC;IPDRatio=7.19;frac=1.000;fracLow=0.934;fracUp=1.000;identificationQv=202
CP008925 Salmonella_enterica_subsp._enterica_serovar_Cerro_87	kinModCall	modified_base	1784576	1784576	24	+	.	coverage=177;context=ATCATTGTCTGCATCAACTCTGGTCATCACTTAGCACAGCC;IPDRatio=1.49
CP008925 Salmonella_enterica_subsp._enterica_serovar_Cerro_87	kinModCall	modified_base	1784582	1784582	26	-	.	coverage=172;context=TTTTTCGGCTGTGCTAAGTGATGACCAGAGTTGATGCAGAC;IPDRatio=1.51
CP008925 Salmonella_enterica_subsp._enterica_serovar_Cerro_87	kinModCall	modified_base	1784590	1784590	26	+	.	coverage=175;context=CAACTCTGGTCATCACTTAGCACAGCCGAAAAAGATCAACT;IPDRatio=1.44
CP008925 Salmonella_enterica_subsp._enterica_serovar_Cerro_87	kinModCall	m6A	1784604	1784604	228	+	.	coverage=171;context=ACTTAGCACAGCCGAAAAAGATCAACTTGAGCACATCACTC;IPDRatio=5.43;frac=0.905;fracLow=0.793;fracUp=1.000;identificationQv=211
CP008925 Salmonella_enterica_subsp._enterica_serovar_Cerro_87	kinModCall	m6A	1784605	1784605	250	-	.	coverage=172;context=CGAGTGATGTGCTCAAGTTGATCTTTTTCGGCTGTGCTAAG;IPDRatio=8.34;frac=1.000;fracLow=0.916;fracUp=1.000;identificationQv=258
CP008925 Salmonella_enterica_subsp._enterica_serovar_Cerro_87	kinModCall	modified_base	1784616	1784616	21	+	.	coverage=172;context=CGAAAAAGATCAACTTGAGCACATCACTCGTAAACTCCTGA;IPDRatio=1.41
CP008925 Salmonella_enterica_subsp._enterica_serovar_Cerro_87	kinModCall	m6A	1784618	1784618	87	+	.	coverage=170;context=AAAAAGATCAACTTGAGCACATCACTCGTAAACTCCTGACG;IPDRatio=2.32;frac=0.429;fracLow=0.319;fracUp=0.543;identificationQv=75
CP008925 Salmonella_enterica_subsp._enterica_serovar_Cerro_87	kinModCall	modified_base	1784629	1784629	22	-	.	coverage=161;context=TGATCAAGACGCGTCAGGAGTTTACGAGTGATGTGCTCAAG;IPDRatio=1.42
CP008925 Salmonella_enterica_subsp._enterica_serovar_Cerro_87	kinModCall	m6A	1784646	1784646	268	+	.	coverage=175;context=TAAACTCCTGACGCGTCTTGATCAAATGGAGCAGGAAGGCA;IPDRatio=6.30;frac=0.987;fracLow=0.907;fracUp=1.000;identificationQv=276
CP008925 Salmonella_enterica_subsp._enterica_serovar_Cerro_87	kinModCall	m6A	1784647	1784647	215	-	.	coverage=172;context=GTGCCTTCCTGCTCCATTTGATCAAGACGCGTCAGGAGTTT;IPDRatio=6.34;frac=1.000;fracLow=0.897;fracUp=1.000;identificationQv=224
CP008925 Salmonella_enterica_subsp._enterica_serovar_Cerro_87	kinModCall	modified_base	1784660	1784660	28	+	.	coverage=157;context=GTCTTGATCAAATGGAGCAGGAAGGCACTGTTCTTGAGGCG;IPDRatio=1.51
CP008925 Salmonella_enterica_subsp._enterica_serovar_Cerro_87	kinModCall	m6A	1784666	1784666	58	+	.	coverage=171;context=ATCAAATGGAGCAGGAAGGCACTGTTCTTGAGGCGCTGCGC;IPDRatio=1.91;frac=0.296;fracLow=0.160;fracUp=0.401;identificationQv=26
CP008925 Salmonella_enterica_subsp._enterica_serovar_Cerro_87	kinModCall	modified_base	1784670	1784670	117	+	.	coverage=166;context=AATGGAGCAGGAAGGCACTGTTCTTGAGGCGCTGCGCTAAA;IPDRatio=3.38
CP008925 Salmonella_enterica_subsp._enterica_serovar_Cerro_87	kinModCall	m6A	1784671	1784671	169	-	.	coverage=169;context=CTTTAGCGCAGCGCCTCAAGAACAGTGCCTTCCTGCTCCAT;IPDRatio=7.09;frac=0.804;fracLow=0.696;fracUp=0.934;identificationQv=106
CP008925 Salmonella_enterica_subsp._enterica_serovar_Cerro_87	kinModCall	modified_base	1784672	1784672	37	-	.	coverage=161;context=GCTTTAGCGCAGCGCCTCAAGAACAGTGCCTTCCTGCTCCA;IPDRatio=1.77
CP008925 Salmonella_enterica_subsp._enterica_serovar_Cerro_87	kinModCall	modified_base	1784707	1784707	27	+	.	coverage=174;context=TAAAGCGCCGACCCGCTCAAAAATCCAGATTAATAACAGGA;IPDRatio=1.45
CP008925 Salmonella_enterica_subsp._enterica_serovar_Cerro_87	kinModCall	modified_base	1784715	1784715	21	+	.	coverage=169;context=CGACCCGCTCAAAAATCCAGATTAATAACAGGAAAGCGGAC;IPDRatio=1.37
CP008925 Salmonella_enterica_subsp._enterica_serovar_Cerro_87	kinModCall	modified_base	1784718	1784718	28	+	.	coverage=174;context=CCCGCTCAAAAATCCAGATTAATAACAGGAAAGCGGACAGG;IPDRatio=1.44
CP008925 Salmonella_enterica_subsp._enterica_serovar_Cerro_87	kinModCall	modified_base	1784721	1784721	30	-	.	coverage=155;context=CGGCCTGTCCGCTTTCCTGTTATTAATCTGGATTTTTGAGC;IPDRatio=1.57
CP008925 Salmonella_enterica_subsp._enterica_serovar_Cerro_87	kinModCall	modified_base	1784726	1784726	24	-	.	coverage=173;context=CGTGCCGGCCTGTCCGCTTTCCTGTTATTAATCTGGATTTT;IPDRatio=1.44
CP008925 Salmonella_enterica_subsp._enterica_serovar_Cerro_87	kinModCall	modified_base	1784730	1784730	30	-	.	coverage=169;context=AATGCGTGCCGGCCTGTCCGCTTTCCTGTTATTAATCTGGA;IPDRatio=1.55
CP008925 Salmonella_enterica_subsp._enterica_serovar_Cerro_87	kinModCall	m6A	1784734	1784734	23	+	.	coverage=176;context=GATTAATAACAGGAAAGCGGACAGGCCGGCACGCATTACTG;IPDRatio=1.43;frac=0.488;fracLow=0.341;fracUp=0.604;identificationQv=16
CP008925 Salmonella_enterica_subsp._enterica_serovar_Cerro_87	kinModCall	m4C	1784740	1784740	42	+	.	coverage=151;context=TAACAGGAAAGCGGACAGGCCGGCACGCATTACTGCTGGCC;IPDRatio=1.88;frac=0.478;fracLow=0.288;fracUp=0.637;identificationQv=5
CP008925 Salmonella_enterica_subsp._enterica_serovar_Cerro_87	kinModCall	modified_base	1784741	1784741	22	-	.	coverage=151;context=AGGCCAGCAGTAATGCGTGCCGGCCTGTCCGCTTTCCTGTT;IPDRatio=1.48
CP008925 Salmonella_enterica_subsp._enterica_serovar_Cerro_87	kinModCall	modified_base	1784747	1784747	29	-	.	coverage=165;context=TCAGAAAGGCCAGCAGTAATGCGTGCCGGCCTGTCCGCTTT;IPDRatio=1.60
CP008925 Salmonella_enterica_subsp._enterica_serovar_Cerro_87	kinModCall	modified_base	1784750	1784750	23	-	.	coverage=168;context=TTGTCAGAAAGGCCAGCAGTAATGCGTGCCGGCCTGTCCGC;IPDRatio=1.45
CP008925 Salmonella_enterica_subsp._enterica_serovar_Cerro_87	kinModCall	modified_base	1784751	1784751	30	+	.	coverage=165;context=CGGACAGGCCGGCACGCATTACTGCTGGCCTTTCTGACAAC;IPDRatio=1.52
CP008925 Salmonella_enterica_subsp._enterica_serovar_Cerro_87	kinModCall	m6A	1784792	1784792	39	+	.	coverage=167;context=AGGTCGGCTCAGCCGATGTGAATAATAAGATCGTGGAGAAC;IPDRatio=1.68;frac=0.278;fracLow=0.162;fracUp=0.403;identificationQv=6
CP008925 Salmonella_enterica_subsp._enterica_serovar_Cerro_87	kinModCall	modified_base	1784793	1784793	37	+	.	coverage=163;context=GGTCGGCTCAGCCGATGTGAATAATAAGATCGTGGAGAACA;IPDRatio=1.62
CP008925 Salmonella_enterica_subsp._enterica_serovar_Cerro_87	kinModCall	m4C	1784800	1784800	69	-	.	coverage=162;context=CTCATGTTGTTCTCCACGATCTTATTATTCACATCGGCTGA;IPDRatio=2.15;frac=0.448;fracLow=0.318;fracUp=0.607;identificationQv=19
CP008925 Salmonella_enterica_subsp._enterica_serovar_Cerro_87	kinModCall	m6A	1784801	1784801	209	+	.	coverage=162;context=CAGCCGATGTGAATAATAAGATCGTGGAGAACAACATGAGC;IPDRatio=7.28;frac=0.946;fracLow=0.856;fracUp=1.000;identificationQv=176
CP008925 Salmonella_enterica_subsp._enterica_serovar_Cerro_87	kinModCall	m6A	1784802	1784802	236	-	.	coverage=162;context=CGCTCATGTTGTTCTCCACGATCTTATTATTCACATCGGCT;IPDRatio=7.71;frac=1.000;fracLow=0.959;fracUp=1.000;identificationQv=212
CP008925 Salmonella_enterica_subsp._enterica_serovar_Cerro_87	kinModCall	modified_base	1784811	1784811	28	+	.	coverage=164;context=GAATAATAAGATCGTGGAGAACAACATGAGCGCAAATGCGG;IPDRatio=1.50
CP008925 Salmonella_enterica_subsp._enterica_serovar_Cerro_87	kinModCall	modified_base	1784813	1784813	22	+	.	coverage=166;context=ATAATAAGATCGTGGAGAACAACATGAGCGCAAATGCGGAG;IPDRatio=1.39
CP008925 Salmonella_enterica_subsp._enterica_serovar_Cerro_87	kinModCall	m6A	1784834	1784834	241	+	.	coverage=166;context=ACATGAGCGCAAATGCGGAGATCCAAACCCCGCAGCAACCG;IPDRatio=6.53;frac=0.984;fracLow=0.888;fracUp=1.000;identificationQv=215
CP008925 Salmonella_enterica_subsp._enterica_serovar_Cerro_87	kinModCall	m6A	1784835	1784835	201	-	.	coverage=168;context=CCGGTTGCTGCGGGGTTTGGATCTCCGCATTTGCGCTCATG;IPDRatio=8.50;frac=0.896;fracLow=0.781;fracUp=1.000;identificationQv=203
CP008925 Salmonella_enterica_subsp._enterica_serovar_Cerro_87	kinModCall	modified_base	1784837	1784837	21	+	.	coverage=154;context=TGAGCGCAAATGCGGAGATCCAAACCCCGCAGCAACCGGCT;IPDRatio=1.46
CP008925 Salmonella_enterica_subsp._enterica_serovar_Cerro_87	kinModCall	modified_base	1784838	1784838	25	+	.	coverage=171;context=GAGCGCAAATGCGGAGATCCAAACCCCGCAGCAACCGGCTA;IPDRatio=1.42
CP008925 Salmonella_enterica_subsp._enterica_serovar_Cerro_87	kinModCall	modified_base	1784863	1784863	21	-	.	coverage=162;context=GCTGTTTTGCGTTTGCCTTTCTTCTTAGCCGGTTGCTGCGG;IPDRatio=1.43
CP008925 Salmonella_enterica_subsp._enterica_serovar_Cerro_87	kinModCall	modified_base	1784894	1784894	21	+	.	coverage=167;context=GCAAAACAGCGCTGCTACTTCTTACCTTGCTCTTTGTTATT;IPDRatio=1.42
CP008925 Salmonella_enterica_subsp._enterica_serovar_Cerro_87	kinModCall	modified_base	1784895	1784895	26	+	.	coverage=174;context=CAAAACAGCGCTGCTACTTCTTACCTTGCTCTTTGTTATTA;IPDRatio=1.46
CP008925 Salmonella_enterica_subsp._enterica_serovar_Cerro_87	kinModCall	modified_base	1784899	1784899	39	+	.	coverage=167;context=ACAGCGCTGCTACTTCTTACCTTGCTCTTTGTTATTATTGC;IPDRatio=1.68
CP008925 Salmonella_enterica_subsp._enterica_serovar_Cerro_87	kinModCall	modified_base	1784909	1784909	42	+	.	coverage=157;context=TACTTCTTACCTTGCTCTTTGTTATTATTGCCGTGGCATAT;IPDRatio=1.68
CP008925 Salmonella_enterica_subsp._enterica_serovar_Cerro_87	kinModCall	modified_base	1784910	1784910	24	+	.	coverage=171;context=ACTTCTTACCTTGCTCTTTGTTATTATTGCCGTGGCATATG;IPDRatio=1.43
CP008925 Salmonella_enterica_subsp._enterica_serovar_Cerro_87	kinModCall	modified_base	1784914	1784914	30	-	.	coverage=167;context=ATTCCATATGCCACGGCAATAATAACAAAGAGCAAGGTAAG;IPDRatio=1.48
CP008925 Salmonella_enterica_subsp._enterica_serovar_Cerro_87	kinModCall	modified_base	1784917	1784917	38	-	.	coverage=169;context=TAAATTCCATATGCCACGGCAATAATAACAAAGAGCAAGGT;IPDRatio=1.64
CP008925 Salmonella_enterica_subsp._enterica_serovar_Cerro_87	kinModCall	modified_base	1784931	1784931	98	+	.	coverage=148;context=TATTATTGCCGTGGCATATGGAATTTATTGGTTTTTAGTAT;IPDRatio=2.66
CP008925 Salmonella_enterica_subsp._enterica_serovar_Cerro_87	kinModCall	modified_base	1784934	1784934	30	-	.	coverage=149;context=GCAATACTAAAAACCAATAAATTCCATATGCCACGGCAATA;IPDRatio=1.50
CP008925 Salmonella_enterica_subsp._enterica_serovar_Cerro_87	kinModCall	modified_base	1784937	1784937	32	+	.	coverage=169;context=TGCCGTGGCATATGGAATTTATTGGTTTTTAGTATTGCGTC;IPDRatio=1.53
CP008925 Salmonella_enterica_subsp._enterica_serovar_Cerro_87	kinModCall	modified_base	1784941	1784941	36	+	.	coverage=158;context=GTGGCATATGGAATTTATTGGTTTTTAGTATTGCGTCATAT;IPDRatio=1.70
CP008925 Salmonella_enterica_subsp._enterica_serovar_Cerro_87	kinModCall	modified_base	1784944	1784944	23	+	.	coverage=169;context=GCATATGGAATTTATTGGTTTTTAGTATTGCGTCATATTGA;IPDRatio=1.42
CP008925 Salmonella_enterica_subsp._enterica_serovar_Cerro_87	kinModCall	modified_base	1784945	1784945	25	-	.	coverage=162;context=TTCAATATGACGCAATACTAAAAACCAATAAATTCCATATG;IPDRatio=1.40
CP008925 Salmonella_enterica_subsp._enterica_serovar_Cerro_87	kinModCall	modified_base	1784949	1784949	23	-	.	coverage=170;context=TCTCTTCAATATGACGCAATACTAAAAACCAATAAATTCCA;IPDRatio=1.34
CP008925 Salmonella_enterica_subsp._enterica_serovar_Cerro_87	kinModCall	m6A	1784952	1784952	60	-	.	coverage=171;context=CTGTCTCTTCAATATGACGCAATACTAAAAACCAATAAATT;IPDRatio=1.92;frac=0.299;fracLow=0.185;fracUp=0.412;identificationQv=8
CP008925 Salmonella_enterica_subsp._enterica_serovar_Cerro_87	kinModCall	modified_base	1784962	1784962	25	-	.	coverage=176;context=TAAGCATCATCTGTCTCTTCAATATGACGCAATACTAAAAA;IPDRatio=1.48
CP008925 Salmonella_enterica_subsp._enterica_serovar_Cerro_87	kinModCall	modified_base	1784965	1784965	24	+	.	coverage=173;context=TTAGTATTGCGTCATATTGAAGAGACAGATGATGCTTACGT;IPDRatio=1.43
CP008925 Salmonella_enterica_subsp._enterica_serovar_Cerro_87	kinModCall	modified_base	1784971	1784971	39	+	.	coverage=183;context=TTGCGTCATATTGAAGAGACAGATGATGCTTACGTGGCAGG;IPDRatio=1.56
CP008925 Salmonella_enterica_subsp._enterica_serovar_Cerro_87	kinModCall	modified_base	1784972	1784972	28	-	.	coverage=177;context=CCCTGCCACGTAAGCATCATCTGTCTCTTCAATATGACGCA;IPDRatio=1.54
CP008925 Salmonella_enterica_subsp._enterica_serovar_Cerro_87	kinModCall	modified_base	1784982	1784982	24	+	.	coverage=179;context=TGAAGAGACAGATGATGCTTACGTGGCAGGGAACCAGGTTC;IPDRatio=1.50
CP008925 Salmonella_enterica_subsp._enterica_serovar_Cerro_87	kinModCall	modified_base	1784993	1784993	22	+	.	coverage=183;context=ATGATGCTTACGTGGCAGGGAACCAGGTTCAAATCATGGCG;IPDRatio=1.37
CP008925 Salmonella_enterica_subsp._enterica_serovar_Cerro_87	kinModCall	modified_base	1785003	1785003	36	+	.	coverage=186;context=CGTGGCAGGGAACCAGGTTCAAATCATGGCGCAGGTGTCAG;IPDRatio=1.53
CP008925 Salmonella_enterica_subsp._enterica_serovar_Cerro_87	kinModCall	modified_base	1785044	1785044	24	+	.	coverage=155;context=GCAGCGTGACGAAAGTCTGGGCTGATAACACCGACTTTGTA;IPDRatio=1.51
CP008925 Salmonella_enterica_subsp._enterica_serovar_Cerro_87	kinModCall	modified_base	1785075	1785075	30	+	.	coverage=179;context=CGACTTTGTAAAAGAGGGCGATGTTCTGGTCACGCTCGATC;IPDRatio=1.52
CP008925 Salmonella_enterica_subsp._enterica_serovar_Cerro_87	kinModCall	m4C	1785085	1785085	93	+	.	coverage=180;context=AAAGAGGGCGATGTTCTGGTCACGCTCGATCAGACTGACGC;IPDRatio=2.44;frac=0.820;fracLow=0.666;fracUp=0.981;identificationQv=71
CP008925 Salmonella_enterica_subsp._enterica_serovar_Cerro_87	kinModCall	m6A	1785093	1785093	259	+	.	coverage=184;context=CGATGTTCTGGTCACGCTCGATCAGACTGACGCCAAACAAG;IPDRatio=9.42;frac=1.000;fracLow=1.000;fracUp=1.000;identificationQv=249
CP008925 Salmonella_enterica_subsp._enterica_serovar_Cerro_87	kinModCall	m6A	1785094	1785094	234	-	.	coverage=180;context=GCTTGTTTGGCGTCAGTCTGATCGAGCGTGACCAGAACATC;IPDRatio=5.20;frac=0.994;fracLow=0.946;fracUp=1.000;identificationQv=241
CP008925 Salmonella_enterica_subsp._enterica_serovar_Cerro_87	kinModCall	m4C	1785101	1785101	35	-	.	coverage=188;context=TTCAAACGCTTGTTTGGCGTCAGTCTGATCGAGCGTGACCA;IPDRatio=1.60;frac=0.423;fracLow=0.250;fracUp=0.567;identificationQv=21
CP008925 Salmonella_enterica_subsp._enterica_serovar_Cerro_87	kinModCall	modified_base	1785108	1785108	21	+	.	coverage=185;context=GCTCGATCAGACTGACGCCAAACAAGCGTTTGAAAGAGCCA;IPDRatio=1.34
CP008925 Salmonella_enterica_subsp._enterica_serovar_Cerro_87	kinModCall	modified_base	1785116	1785116	38	+	.	coverage=192;context=AGACTGACGCCAAACAAGCGTTTGAAAGAGCCAAAACGGCG;IPDRatio=1.59
CP008925 Salmonella_enterica_subsp._enterica_serovar_Cerro_87	kinModCall	modified_base	1785133	1785133	22	-	.	coverage=188;context=CGCACGCTGGAGGCCAGCGCCGTTTTGGCTCTTTCAAACGC;IPDRatio=1.46
CP008925 Salmonella_enterica_subsp._enterica_serovar_Cerro_87	kinModCall	modified_base	1785151	1785151	26	-	.	coverage=201;context=ATCAACTGGTGCGTTTGGCGCACGCTGGAGGCCAGCGCCGT;IPDRatio=1.48
CP008925 Salmonella_enterica_subsp._enterica_serovar_Cerro_87	kinModCall	modified_base	1785162	1785162	25	+	.	coverage=206;context=CTCCAGCGTGCGCCAAACGCACCAGTTGATGATTAACAGTA;IPDRatio=1.42
CP008925 Salmonella_enterica_subsp._enterica_serovar_Cerro_87	kinModCall	m6A	1785173	1785173	44	+	.	coverage=198;context=GCCAAACGCACCAGTTGATGATTAACAGTAAGCAGTTGCAG;IPDRatio=1.68;frac=0.259;fracLow=0.132;fracUp=0.373;identificationQv=20
CP008925 Salmonella_enterica_subsp._enterica_serovar_Cerro_87	kinModCall	modified_base	1785181	1785181	28	-	.	coverage=202;context=ATATTCGCCTGCAACTGCTTACTGTTAATCATCAACTGGTG;IPDRatio=1.43
CP008925 Salmonella_enterica_subsp._enterica_serovar_Cerro_87	kinModCall	modified_base	1785184	1785184	41	-	.	coverage=194;context=TCGATATTCGCCTGCAACTGCTTACTGTTAATCATCAACTG;IPDRatio=1.66
CP008925 Salmonella_enterica_subsp._enterica_serovar_Cerro_87	kinModCall	m6A	1785236	1785236	290	+	.	coverage=210;context=CCGCCCTGGCGCAAGCGCAGAGCGACCTTAACCGTCGTGTG;IPDRatio=7.80;frac=0.957;fracLow=0.871;fracUp=1.000;identificationQv=289
CP008925 Salmonella_enterica_subsp._enterica_serovar_Cerro_87	kinModCall	m4C	1785242	1785242	56	+	.	coverage=205;context=TGGCGCAAGCGCAGAGCGACCTTAACCGTCGTGTGCCGCTG;IPDRatio=1.84;frac=0.462;fracLow=0.321;fracUp=0.609;identificationQv=10
CP008925 Salmonella_enterica_subsp._enterica_serovar_Cerro_87	kinModCall	modified_base	1785245	1785245	31	-	.	coverage=194;context=ACCCAGCGGCACACGACGGTTAAGGTCGCTCTGCGCTTGCG;IPDRatio=1.52
CP008925 Salmonella_enterica_subsp._enterica_serovar_Cerro_87	kinModCall	modified_base	1785263	1785263	29	+	.	coverage=200;context=TTAACCGTCGTGTGCCGCTGGGTAATGCCAATCTTATTGGC;IPDRatio=1.73
CP008925 Salmonella_enterica_subsp._enterica_serovar_Cerro_87	kinModCall	modified_base	1785266	1785266	24	+	.	coverage=216;context=ACCGTCGTGTGCCGCTGGGTAATGCCAATCTTATTGGCCGG;IPDRatio=1.38
CP008925 Salmonella_enterica_subsp._enterica_serovar_Cerro_87	kinModCall	modified_base	1785267	1785267	39	-	.	coverage=194;context=CCCGGCCAATAAGATTGGCATTACCCAGCGGCACACGACGG;IPDRatio=1.64
CP008925 Salmonella_enterica_subsp._enterica_serovar_Cerro_87	kinModCall	modified_base	1785272	1785272	54	+	.	coverage=215;context=GTGTGCCGCTGGGTAATGCCAATCTTATTGGCCGGGAAGAG;IPDRatio=1.68
CP008925 Salmonella_enterica_subsp._enterica_serovar_Cerro_87	kinModCall	modified_base	1785274	1785274	29	-	.	coverage=208;context=AGCTCTTCCCGGCCAATAAGATTGGCATTACCCAGCGGCAC;IPDRatio=1.40
CP008925 Salmonella_enterica_subsp._enterica_serovar_Cerro_87	kinModCall	modified_base	1785278	1785278	29	+	.	coverage=215;context=CGCTGGGTAATGCCAATCTTATTGGCCGGGAAGAGCTGCAA;IPDRatio=1.45
CP008925 Salmonella_enterica_subsp._enterica_serovar_Cerro_87	kinModCall	modified_base	1785291	1785291	24	+	.	coverage=215;context=CAATCTTATTGGCCGGGAAGAGCTGCAACACGCCCGCGATG;IPDRatio=1.40
CP008925 Salmonella_enterica_subsp._enterica_serovar_Cerro_87	kinModCall	modified_base	1785294	1785294	21	-	.	coverage=203;context=CGGCATCGCGGGCGTGTTGCAGCTCTTCCCGGCCAATAAGA;IPDRatio=1.31
CP008925 Salmonella_enterica_subsp._enterica_serovar_Cerro_87	kinModCall	modified_base	1785308	1785308	31	-	.	coverage=211;context=CTGCGCGCTGGCGACGGCATCGCGGGCGTGTTGCAGCTCTT;IPDRatio=1.46
CP008925 Salmonella_enterica_subsp._enterica_serovar_Cerro_87	kinModCall	modified_base	1785342	1785342	31	-	.	coverage=211;context=CATTGTACTGTTGAATGGCGACATCCAGCTGTGCCTGCGCG;IPDRatio=1.50
CP008925 Salmonella_enterica_subsp._enterica_serovar_Cerro_87	kinModCall	modified_base	1785354	1785354	27	+	.	coverage=207;context=GCTGGATGTCGCCATTCAACAGTACAATGCCAACCAGGCAA;IPDRatio=1.60
CP008925 Salmonella_enterica_subsp._enterica_serovar_Cerro_87	kinModCall	modified_base	1785359	1785359	31	-	.	coverage=193;context=TATCATTGCCTGGTTGGCATTGTACTGTTGAATGGCGACAT;IPDRatio=1.54
CP008925 Salmonella_enterica_subsp._enterica_serovar_Cerro_87	kinModCall	m4C	1785362	1785362	61	-	.	coverage=204;context=GAGTATCATTGCCTGGTTGGCATTGTACTGTTGAATGGCGA;IPDRatio=2.01;frac=0.519;fracLow=0.293;fracUp=0.672;identificationQv=32
CP008925 Salmonella_enterica_subsp._enterica_serovar_Cerro_87	kinModCall	m4C	1785380	1785380	49	+	.	coverage=197;context=ATGCCAACCAGGCAATGATACTCAACAGTAATCTGGAAGAT;IPDRatio=1.77;frac=0.265;fracLow=0.169;fracUp=0.361;identificationQv=3
CP008925 Salmonella_enterica_subsp._enterica_serovar_Cerro_87	kinModCall	modified_base	1785380	1785380	24	-	.	coverage=188;context=ATCTTCCAGATTACTGTTGAGTATCATTGCCTGGTTGGCAT;IPDRatio=1.46
CP008925 Salmonella_enterica_subsp._enterica_serovar_Cerro_87	kinModCall	modified_base	1785386	1785386	25	+	.	coverage=197;context=ACCAGGCAATGATACTCAACAGTAATCTGGAAGATCAGCCT;IPDRatio=1.39
CP008925 Salmonella_enterica_subsp._enterica_serovar_Cerro_87	kinModCall	modified_base	1785391	1785391	45	-	.	coverage=189;context=ACCGCAGGCTGATCTTCCAGATTACTGTTGAGTATCATTGC;IPDRatio=1.69
CP008925 Salmonella_enterica_subsp._enterica_serovar_Cerro_87	kinModCall	m6A	1785399	1785399	279	+	.	coverage=208;context=ACTCAACAGTAATCTGGAAGATCAGCCTGCGGTTCAACAAG;IPDRatio=7.22;frac=1.000;fracLow=0.939;fracUp=1.000;identificationQv=251
CP008925 Salmonella_enterica_subsp._enterica_serovar_Cerro_87	kinModCall	m6A	1785400	1785400	298	-	.	coverage=202;context=GCTTGTTGAACCGCAGGCTGATCTTCCAGATTACTGTTGAG;IPDRatio=6.39;frac=0.986;fracLow=0.906;fracUp=1.000;identificationQv=312
CP008925 Salmonella_enterica_subsp._enterica_serovar_Cerro_87	kinModCall	modified_base	1785458	1785458	23	+	.	coverage=202;context=ACGCCTGGCTGGCGCTGGAGCGTACTCGCATCGTCAGTCCA;IPDRatio=1.41
CP008925 Salmonella_enterica_subsp._enterica_serovar_Cerro_87	kinModCall	modified_base	1785472	1785472	25	+	.	coverage=207;context=CTGGAGCGTACTCGCATCGTCAGTCCAATGACCGGTTATGT;IPDRatio=1.44
CP008925 Salmonella_enterica_subsp._enterica_serovar_Cerro_87	kinModCall	modified_base	1785489	1785489	24	+	.	coverage=209;context=CGTCAGTCCAATGACCGGTTATGTCTCCCGCCGCGCCGTCC;IPDRatio=1.42
CP008925 Salmonella_enterica_subsp._enterica_serovar_Cerro_87	kinModCall	m6A	1785524	1785524	316	+	.	coverage=206;context=CCGTCCAGCCTGGCGCGCAGATCAGCCCCACCACGCCGCTG;IPDRatio=10.44;frac=1.000;fracLow=1.000;fracUp=1.000;identificationQv=305
CP008925 Salmonella_enterica_subsp._enterica_serovar_Cerro_87	kinModCall	m6A	1785525	1785525	287	-	.	coverage=208;context=TCAGCGGCGTGGTGGGGCTGATCTGCGCGCCAGGCTGGACG;IPDRatio=8.97;frac=1.000;fracLow=0.946;fracUp=1.000;identificationQv=279
CP008925 Salmonella_enterica_subsp._enterica_serovar_Cerro_87	kinModCall	modified_base	1785544	1785544	50	+	.	coverage=200;context=ATCAGCCCCACCACGCCGCTGATGGCCGTGGTGCCTGCAAC;IPDRatio=1.90
CP008925 Salmonella_enterica_subsp._enterica_serovar_Cerro_87	kinModCall	m6A	1785567	1785567	323	+	.	coverage=209;context=GGCCGTGGTGCCTGCAACCGATCTGTGGGTGGACGCTAACT;IPDRatio=7.69;frac=1.000;fracLow=1.000;fracUp=1.000;identificationQv=259
CP008925 Salmonella_enterica_subsp._enterica_serovar_Cerro_87	kinModCall	m6A	1785568	1785568	301	-	.	coverage=212;context=AAGTTAGCGTCCACCCACAGATCGGTTGCAGGCACCACGGC;IPDRatio=5.86;frac=1.000;fracLow=0.921;fracUp=1.000;identificationQv=303
CP008925 Salmonella_enterica_subsp._enterica_serovar_Cerro_87	kinModCall	modified_base	1785596	1785596	25	+	.	coverage=207;context=TGGACGCTAACTTTAAAGAGACTCAATTAGCGAATATGCGC;IPDRatio=1.43
CP008925 Salmonella_enterica_subsp._enterica_serovar_Cerro_87	kinModCall	modified_base	1785613	1785613	53	-	.	coverage=204;context=GTCACTGGCTGCCCAATGCGCATATTCGCTAATTGAGTCTC;IPDRatio=1.78
CP008925 Salmonella_enterica_subsp._enterica_serovar_Cerro_87	kinModCall	modified_base	1785628	1785628	22	+	.	coverage=202;context=AATATGCGCATTGGGCAGCCAGTGACGGTGATTACTGATAT;IPDRatio=1.41
CP008925 Salmonella_enterica_subsp._enterica_serovar_Cerro_87	kinModCall	modified_base	1785641	1785641	29	+	.	coverage=209;context=GGCAGCCAGTGACGGTGATTACTGATATTTATGGCGACGAC;IPDRatio=1.51
CP008925 Salmonella_enterica_subsp._enterica_serovar_Cerro_87	kinModCall	modified_base	1785645	1785645	32	+	.	coverage=208;context=GCCAGTGACGGTGATTACTGATATTTATGGCGACGACGTAA;IPDRatio=1.60
CP008925 Salmonella_enterica_subsp._enterica_serovar_Cerro_87	kinModCall	modified_base	1785646	1785646	21	-	.	coverage=205;context=TTTACGTCGTCGCCATAAATATCAGTAATCACCGTCACTGG;IPDRatio=1.34
CP008925 Salmonella_enterica_subsp._enterica_serovar_Cerro_87	kinModCall	m4C	1785653	1785653	38	-	.	coverage=200;context=GGTGTATTTTACGTCGTCGCCATAAATATCAGTAATCACCG;IPDRatio=1.63;frac=0.514;fracLow=0.331;fracUp=0.697;identificationQv=9
CP008925 Salmonella_enterica_subsp._enterica_serovar_Cerro_87	kinModCall	modified_base	1785666	1785666	24	+	.	coverage=205;context=TATTTATGGCGACGACGTAAAATACACCGGTAAAGTCGTCG;IPDRatio=1.43
CP008925 Salmonella_enterica_subsp._enterica_serovar_Cerro_87	kinModCall	modified_base	1785679	1785679	47	-	.	coverage=195;context=CCCATATCCAGACCGACGACTTTACCGGTGTATTTTACGTC;IPDRatio=1.71
CP008925 Salmonella_enterica_subsp._enterica_serovar_Cerro_87	kinModCall	modified_base	1785717	1785717	26	-	.	coverage=201;context=CATTTTGCGCGGGCAGCAGAGAGAAGGCGCTGCCTGTTCCC;IPDRatio=1.81
CP008925 Salmonella_enterica_subsp._enterica_serovar_Cerro_87	kinModCall	m6A	1785718	1785718	250	-	.	coverage=208;context=GCATTTTGCGCGGGCAGCAGAGAGAAGGCGCTGCCTGTTCC;IPDRatio=6.35;frac=0.964;fracLow=0.878;fracUp=1.000;identificationQv=253
CP008925 Salmonella_enterica_subsp._enterica_serovar_Cerro_87	kinModCall	modified_base	1785744	1785744	40	+	.	coverage=183;context=GCCCGCGCAAAATGCGACGGGTAACTGGATTAAAGTAGTTC;IPDRatio=1.66
CP008925 Salmonella_enterica_subsp._enterica_serovar_Cerro_87	kinModCall	modified_base	1785748	1785748	68	-	.	coverage=196;context=CGTTGAACTACTTTAATCCAGTTACCCGTCGCATTTTGCGC;IPDRatio=2.02
CP008925 Salmonella_enterica_subsp._enterica_serovar_Cerro_87	kinModCall	modified_base	1785755	1785755	52	-	.	coverage=191;context=CGGCAGACGTTGAACTACTTTAATCCAGTTACCCGTCGCAT;IPDRatio=1.81
CP008925 Salmonella_enterica_subsp._enterica_serovar_Cerro_87	kinModCall	modified_base	1785777	1785777	21	-	.	coverage=205;context=GGGCGTCCAGTTCGACGCGTACCGGCAGACGTTGAACTACT;IPDRatio=1.35
CP008925 Salmonella_enterica_subsp._enterica_serovar_Cerro_87	kinModCall	modified_base	1785787	1785787	23	+	.	coverage=211;context=CGTCTGCCGGTACGCGTCGAACTGGACGCCCGACAGTTAGA;IPDRatio=1.40
CP008925 Salmonella_enterica_subsp._enterica_serovar_Cerro_87	kinModCall	modified_base	1785806	1785806	27	-	.	coverage=213;context=AATACGCAGCGGATGTTGTTCTAACTGTCGGGCGTCCAGTT;IPDRatio=1.44
CP008925 Salmonella_enterica_subsp._enterica_serovar_Cerro_87	kinModCall	modified_base	1785825	1785825	23	-	.	coverage=217;context=TGACCAGCGTCGATAAACCAATACGCAGCGGATGTTGTTCT;IPDRatio=1.39
CP008925 Salmonella_enterica_subsp._enterica_serovar_Cerro_87	kinModCall	modified_base	1785826	1785826	22	+	.	coverage=206;context=GAACAACATCCGCTGCGTATTGGTTTATCGACGCTGGTCAC;IPDRatio=1.38
CP008925 Salmonella_enterica_subsp._enterica_serovar_Cerro_87	kinModCall	modified_base	1785854	1785854	25	+	.	coverage=215;context=CGACGCTGGTCACCGTGGATACCGCTAATCGCGACGGTCAG;IPDRatio=1.41
CP008925 Salmonella_enterica_subsp._enterica_serovar_Cerro_87	kinModCall	modified_base	1785859	1785859	21	-	.	coverage=219;context=AGTACCTGACCGTCGCGATTAGCGGTATCCACGGTGACCAG;IPDRatio=1.37
CP008925 Salmonella_enterica_subsp._enterica_serovar_Cerro_87	kinModCall	modified_base	1785884	1785884	37	+	.	coverage=209;context=GCGACGGTCAGGTACTGGCCAGCCAGGTACGAACGACGCCG;IPDRatio=1.58
CP008925 Salmonella_enterica_subsp._enterica_serovar_Cerro_87	kinModCall	m6A	1785888	1785888	51	+	.	coverage=214;context=CGGTCAGGTACTGGCCAGCCAGGTACGAACGACGCCGGTTG;IPDRatio=1.82;frac=0.388;fracLow=0.262;fracUp=0.500;identificationQv=16
CP008925 Salmonella_enterica_subsp._enterica_serovar_Cerro_87	kinModCall	m6A	1785895	1785895	235	+	.	coverage=203;context=GTACTGGCCAGCCAGGTACGAACGACGCCGGTTGCCGAAAG;IPDRatio=8.92;frac=0.931;fracLow=0.834;fracUp=1.000;identificationQv=171
CP008925 Salmonella_enterica_subsp._enterica_serovar_Cerro_87	kinModCall	modified_base	1785896	1785896	195	-	.	coverage=213;context=ACTTTCGGCAACCGGCGTCGTTCGTACCTGGCTGGCCAGTA;IPDRatio=3.81
CP008925 Salmonella_enterica_subsp._enterica_serovar_Cerro_87	kinModCall	m4C	1785955	1785955	31	-	.	coverage=212;context=GCCTGTACGATGTCGTCGATCAGTTTATTGACCGGCGCGAG;IPDRatio=1.52;frac=0.358;fracLow=0.249;fracUp=0.502;identificationQv=4
CP008925 Salmonella_enterica_subsp._enterica_serovar_Cerro_87	kinModCall	m6A	1785956	1785956	320	+	.	coverage=211;context=TCGCGCCGGTCAATAAACTGATCGACGACATCGTACAGGCT;IPDRatio=6.48;frac=1.000;fracLow=0.916;fracUp=1.000;identificationQv=314
CP008925 Salmonella_enterica_subsp._enterica_serovar_Cerro_87	kinModCall	m6A	1785957	1785957	339	-	.	coverage=213;context=TAGCCTGTACGATGTCGTCGATCAGTTTATTGACCGGCGCG;IPDRatio=6.79;frac=1.000;fracLow=1.000;fracUp=1.000;identificationQv=360
CP008925 Salmonella_enterica_subsp._enterica_serovar_Cerro_87	kinModCall	modified_base	1785967	1785967	21	+	.	coverage=207;context=AATAAACTGATCGACGACATCGTACAGGCTAACGCGGGTTA;IPDRatio=1.41
CP008925 Salmonella_enterica_subsp._enterica_serovar_Cerro_87	kinModCall	m6A	1785989	1785989	26	-	.	coverage=211;context=TGCATCACACGCACCTCAGGATTAACCCGCGTTAGCCTGTA;IPDRatio=1.43;frac=0.121;fracLow=0.058;fracUp=0.211;identificationQv=33
CP008925 Salmonella_enterica_subsp._enterica_serovar_Cerro_87	kinModCall	modified_base	1786006	1786006	22	-	.	coverage=213;context=CCAGCGGTTTTTGCTGTTGCATCACACGCACCTCAGGATTA;IPDRatio=1.35
CP008925 Salmonella_enterica_subsp._enterica_serovar_Cerro_87	kinModCall	modified_base	1786030	1786030	37	-	.	coverage=221;context=TCATGATGACGAGCTGCGCGCCCTCCAGCGGTTTTTGCTGT;IPDRatio=1.58
CP008925 Salmonella_enterica_subsp._enterica_serovar_Cerro_87	kinModCall	m6A	1786053	1786053	318	+	.	coverage=218;context=CGCAGCTCGTCATCATGACGATCGCGCTGTCGCTGGCGACA;IPDRatio=6.48;frac=1.000;fracLow=0.966;fracUp=1.000;identificationQv=307
CP008925 Salmonella_enterica_subsp._enterica_serovar_Cerro_87	kinModCall	m6A	1786054	1786054	349	-	.	coverage=214;context=ATGTCGCCAGCGACAGCGCGATCGTCATGATGACGAGCTGC;IPDRatio=6.65;frac=0.995;fracLow=0.985;fracUp=1.000;identificationQv=375
CP008925 Salmonella_enterica_subsp._enterica_serovar_Cerro_87	kinModCall	modified_base	1786066	1786066	26	-	.	coverage=218;context=GCACCTGCATGAATGTCGCCAGCGACAGCGCGATCGTCATG;IPDRatio=1.39
CP008925 Salmonella_enterica_subsp._enterica_serovar_Cerro_87	kinModCall	modified_base	1786081	1786081	27	+	.	coverage=219;context=GTCGCTGGCGACATTCATGCAGGTGCTGGACTCCACCATTG;IPDRatio=1.47
CP008925 Salmonella_enterica_subsp._enterica_serovar_Cerro_87	kinModCall	modified_base	1786095	1786095	26	+	.	coverage=215;context=TCATGCAGGTGCTGGACTCCACCATTGCCAACGTGGCGATT;IPDRatio=1.45
CP008925 Salmonella_enterica_subsp._enterica_serovar_Cerro_87	kinModCall	modified_base	1786098	1786098	33	+	.	coverage=216;context=TGCAGGTGCTGGACTCCACCATTGCCAACGTGGCGATTCCG;IPDRatio=1.50
CP008925 Salmonella_enterica_subsp._enterica_serovar_Cerro_87	kinModCall	modified_base	1786098	1786098	64	-	.	coverage=220;context=CGGAATCGCCACGTTGGCAATGGTGGAGTCCAGCACCTGCA;IPDRatio=1.87
CP008925 Salmonella_enterica_subsp._enterica_serovar_Cerro_87	kinModCall	modified_base	1786099	1786099	23	-	.	coverage=218;context=TCGGAATCGCCACGTTGGCAATGGTGGAGTCCAGCACCTGC;IPDRatio=1.39
CP008925 Salmonella_enterica_subsp._enterica_serovar_Cerro_87	kinModCall	modified_base	1786100	1786100	29	-	.	coverage=225;context=GTCGGAATCGCCACGTTGGCAATGGTGGAGTCCAGCACCTG;IPDRatio=1.47
CP008925 Salmonella_enterica_subsp._enterica_serovar_Cerro_87	kinModCall	modified_base	1786106	1786106	24	-	.	coverage=212;context=GCGATGGTCGGAATCGCCACGTTGGCAATGGTGGAGTCCAG;IPDRatio=1.35
CP008925 Salmonella_enterica_subsp._enterica_serovar_Cerro_87	kinModCall	modified_base	1786142	1786142	29	-	.	coverage=209;context=CATGTCCCCTGGCTTAGGGAAGAACCCAGGTTCCCGGCGAT;IPDRatio=1.41
CP008925 Salmonella_enterica_subsp._enterica_serovar_Cerro_87	kinModCall	modified_base	1786161	1786161	34	-	.	coverage=219;context=CCCGAAAGAGGTGATAACCCATGTCCCCTGGCTTAGGGAAG;IPDRatio=1.50
CP008925 Salmonella_enterica_subsp._enterica_serovar_Cerro_87	kinModCall	modified_base	1786165	1786165	31	+	.	coverage=216;context=CCTAAGCCAGGGGACATGGGTTATCACCTCTTTCGGGGTGG;IPDRatio=1.50
CP008925 Salmonella_enterica_subsp._enterica_serovar_Cerro_87	kinModCall	modified_base	1786167	1786167	28	+	.	coverage=215;context=TAAGCCAGGGGACATGGGTTATCACCTCTTTCGGGGTGGCG;IPDRatio=1.41
CP008925 Salmonella_enterica_subsp._enterica_serovar_Cerro_87	kinModCall	modified_base	1786188	1786188	36	+	.	coverage=219;context=TCACCTCTTTCGGGGTGGCGAACGCTATCTCGATTCCCTTA;IPDRatio=1.56
CP008925 Salmonella_enterica_subsp._enterica_serovar_Cerro_87	kinModCall	modified_base	1786199	1786199	21	-	.	coverage=218;context=AGCCAGCCGGTTAAGGGAATCGAGATAGCGTTCGCCACCCC;IPDRatio=1.36
CP008925 Salmonella_enterica_subsp._enterica_serovar_Cerro_87	kinModCall	modified_base	1786206	1786206	31	+	.	coverage=208;context=CGAACGCTATCTCGATTCCCTTAACCGGCTGGCTGGCGAAA;IPDRatio=1.50
CP008925 Salmonella_enterica_subsp._enterica_serovar_Cerro_87	kinModCall	modified_base	1786229	1786229	22	-	.	coverage=214;context=AACAGTTTGACTTCGCCAAAACGTTTCGCCAGCCAGCCGGT;IPDRatio=1.39
CP008925 Salmonella_enterica_subsp._enterica_serovar_Cerro_87	kinModCall	modified_base	1786246	1786246	24	+	.	coverage=216;context=ACGTTTTGGCGAAGTCAAACTGTTCATGTGGTCGACGGTCG;IPDRatio=1.39
CP008925 Salmonella_enterica_subsp._enterica_serovar_Cerro_87	kinModCall	modified_base	1786259	1786259	25	+	.	coverage=215;context=GTCAAACTGTTCATGTGGTCGACGGTCGCCTTTGCCGCGGC;IPDRatio=1.43
CP008925 Salmonella_enterica_subsp._enterica_serovar_Cerro_87	kinModCall	modified_base	1786261	1786261	22	+	.	coverage=223;context=CAAACTGTTCATGTGGTCGACGGTCGCCTTTGCCGCGGCCT;IPDRatio=1.40
CP008925 Salmonella_enterica_subsp._enterica_serovar_Cerro_87	kinModCall	modified_base	1786315	1786315	26	-	.	coverage=212;context=CCACGCGGAAGAAGATCAGCATATTCAGGCTGCTGGATACG;IPDRatio=1.46
CP008925 Salmonella_enterica_subsp._enterica_serovar_Cerro_87	kinModCall	m6A	1786320	1786320	343	+	.	coverage=211;context=CCAGCAGCCTGAATATGCTGATCTTCTTCCGCGTGGTGCAG;IPDRatio=8.13;frac=1.000;fracLow=0.974;fracUp=1.000;identificationQv=296
CP008925 Salmonella_enterica_subsp._enterica_serovar_Cerro_87	kinModCall	modified_base	1786321	1786321	22	+	.	coverage=209;context=CAGCAGCCTGAATATGCTGATCTTCTTCCGCGTGGTGCAGG;IPDRatio=1.41
CP008925 Salmonella_enterica_subsp._enterica_serovar_Cerro_87	kinModCall	m6A	1786321	1786321	315	-	.	coverage=208;context=CCTGCACCACGCGGAAGAAGATCAGCATATTCAGGCTGCTG;IPDRatio=8.56;frac=1.000;fracLow=0.985;fracUp=1.000;identificationQv=274
CP008925 Salmonella_enterica_subsp._enterica_serovar_Cerro_87	kinModCall	modified_base	1786348	1786348	28	-	.	coverage=210;context=GCGGAATCAGCGGCCCGGCGACCACGCCCTGCACCACGCGG;IPDRatio=1.42
CP008925 Salmonella_enterica_subsp._enterica_serovar_Cerro_87	kinModCall	modified_base	1786363	1786363	21	-	.	coverage=206;context=ACAGGCTTTGCGAGAGCGGAATCAGCGGCCCGGCGACCACG;IPDRatio=1.36
CP008925 Salmonella_enterica_subsp._enterica_serovar_Cerro_87	kinModCall	modified_base	1786369	1786369	21	-	.	coverage=207;context=TCAGCAACAGGCTTTGCGAGAGCGGAATCAGCGGCCCGGCG;IPDRatio=1.36
CP008925 Salmonella_enterica_subsp._enterica_serovar_Cerro_87	kinModCall	modified_base	1786375	1786375	22	-	.	coverage=198;context=AGTTATTCAGCAACAGGCTTTGCGAGAGCGGAATCAGCGGC;IPDRatio=1.38
CP008925 Salmonella_enterica_subsp._enterica_serovar_Cerro_87	kinModCall	modified_base	1786390	1786390	53	+	.	coverage=205;context=CTCGCAAAGCCTGTTGCTGAATAACTATCCGCCTGCAAAGC;IPDRatio=1.74
CP008925 Salmonella_enterica_subsp._enterica_serovar_Cerro_87	kinModCall	modified_base	1786392	1786392	25	+	.	coverage=212;context=CGCAAAGCCTGTTGCTGAATAACTATCCGCCTGCAAAGCGC;IPDRatio=1.41
CP008925 Salmonella_enterica_subsp._enterica_serovar_Cerro_87	kinModCall	modified_base	1786394	1786394	43	+	.	coverage=212;context=CAAAGCCTGTTGCTGAATAACTATCCGCCTGCAAAGCGCTC;IPDRatio=1.65
CP008925 Salmonella_enterica_subsp._enterica_serovar_Cerro_87	kinModCall	modified_base	1786395	1786395	29	-	.	coverage=201;context=GGAGCGCTTTGCAGGCGGATAGTTATTCAGCAACAGGCTTT;IPDRatio=1.44
CP008925 Salmonella_enterica_subsp._enterica_serovar_Cerro_87	kinModCall	modified_base	1786397	1786397	42	-	.	coverage=206;context=ATGGAGCGCTTTGCAGGCGGATAGTTATTCAGCAACAGGCT;IPDRatio=1.58
CP008925 Salmonella_enterica_subsp._enterica_serovar_Cerro_87	kinModCall	m6A	1786429	1786429	339	-	.	coverage=208;context=CAATGACGGTCATTGACCAGAGCGCCAGCGCAATGGAGCGC;IPDRatio=12.75;frac=0.964;fracLow=0.893;fracUp=1.000;identificationQv=344
CP008925 Salmonella_enterica_subsp._enterica_serovar_Cerro_87	kinModCall	m6A	1786448	1786448	49	-	.	coverage=211;context=GGGCCGCAAATCGGCGCGACAATGACGGTCATTGACCAGAG;IPDRatio=1.70;frac=0.270;fracLow=0.169;fracUp=0.395;identificationQv=28
CP008925 Salmonella_enterica_subsp._enterica_serovar_Cerro_87	kinModCall	modified_base	1786480	1786480	24	+	.	coverage=167;context=TTGCGGCCCGATTCTGGGGGGCTACATCAGTGATAATTACC;IPDRatio=1.47
CP008925 Salmonella_enterica_subsp._enterica_serovar_Cerro_87	kinModCall	modified_base	1786488	1786488	40	+	.	coverage=213;context=CGATTCTGGGGGGCTACATCAGTGATAATTACCACTGGGGA;IPDRatio=1.56
CP008925 Salmonella_enterica_subsp._enterica_serovar_Cerro_87	kinModCall	modified_base	1786492	1786492	25	+	.	coverage=216;context=TCTGGGGGGCTACATCAGTGATAATTACCACTGGGGATGGA;IPDRatio=1.38
CP008925 Salmonella_enterica_subsp._enterica_serovar_Cerro_87	kinModCall	modified_base	1786493	1786493	21	-	.	coverage=210;context=ATCCATCCCCAGTGGTAATTATCACTGATGTAGCCCCCCAG;IPDRatio=1.35
CP008925 Salmonella_enterica_subsp._enterica_serovar_Cerro_87	kinModCall	modified_base	1786495	1786495	23	+	.	coverage=206;context=GGGGGGCTACATCAGTGATAATTACCACTGGGGATGGATTT;IPDRatio=1.38
CP008925 Salmonella_enterica_subsp._enterica_serovar_Cerro_87	kinModCall	modified_base	1786496	1786496	25	-	.	coverage=207;context=AAAATCCATCCCCAGTGGTAATTATCACTGATGTAGCCCCC;IPDRatio=1.40
CP008925 Salmonella_enterica_subsp._enterica_serovar_Cerro_87	kinModCall	modified_base	1786498	1786498	38	+	.	coverage=219;context=GGGCTACATCAGTGATAATTACCACTGGGGATGGATTTTCT;IPDRatio=1.56
CP008925 Salmonella_enterica_subsp._enterica_serovar_Cerro_87	kinModCall	modified_base	1786503	1786503	53	-	.	coverage=216;context=GATGAAGAAAATCCATCCCCAGTGGTAATTATCACTGATGT;IPDRatio=1.77
CP008925 Salmonella_enterica_subsp._enterica_serovar_Cerro_87	kinModCall	modified_base	1786509	1786509	22	-	.	coverage=211;context=CACGTTGATGAAGAAAATCCATCCCCAGTGGTAATTATCAC;IPDRatio=1.35
CP008925 Salmonella_enterica_subsp._enterica_serovar_Cerro_87	kinModCall	modified_base	1786514	1786514	21	-	.	coverage=217;context=ATCGGCACGTTGATGAAGAAAATCCATCCCCAGTGGTAATT;IPDRatio=1.35
CP008925 Salmonella_enterica_subsp._enterica_serovar_Cerro_87	kinModCall	modified_base	1786561	1786561	47	+	.	coverage=215;context=CGCCGTCGTCCTGATGACGTTACACACGCTGCGCGGACGTG;IPDRatio=1.74
CP008925 Salmonella_enterica_subsp._enterica_serovar_Cerro_87	kinModCall	m6A	1786590	1786590	20	+	.	coverage=226;context=TGCGCGGACGTGAAACGCATACCGAACGGCGACGTATTGAC;IPDRatio=1.39;frac=0.461;fracLow=0.349;fracUp=0.569;identificationQv=73
CP008925 Salmonella_enterica_subsp._enterica_serovar_Cerro_87	kinModCall	m6A	1786594	1786594	190	+	.	coverage=225;context=CGGACGTGAAACGCATACCGAACGGCGACGTATTGACGCCG;IPDRatio=4.56;frac=0.676;fracLow=0.577;fracUp=0.782;identificationQv=186
CP008925 Salmonella_enterica_subsp._enterica_serovar_Cerro_87	kinModCall	modified_base	1786595	1786595	120	-	.	coverage=217;context=ACGGCGTCAATACGTCGCCGTTCGGTATGCGTTTCACGTCC;IPDRatio=2.53
CP008925 Salmonella_enterica_subsp._enterica_serovar_Cerro_87	kinModCall	modified_base	1786606	1786606	28	-	.	coverage=209;context=ACGCCAGCCCGACGGCGTCAATACGTCGCCGTTCGGTATGC;IPDRatio=1.41
CP008925 Salmonella_enterica_subsp._enterica_serovar_Cerro_87	kinModCall	modified_base	1786625	1786625	50	+	.	coverage=207;context=ATTGACGCCGTCGGGCTGGCGTTACTGGTGATTGGCATCGG;IPDRatio=1.75
CP008925 Salmonella_enterica_subsp._enterica_serovar_Cerro_87	kinModCall	modified_base	1786635	1786635	24	+	.	coverage=219;context=TCGGGCTGGCGTTACTGGTGATTGGCATCGGCAGCCTGCAA;IPDRatio=1.38
CP008925 Salmonella_enterica_subsp._enterica_serovar_Cerro_87	kinModCall	modified_base	1786636	1786636	54	-	.	coverage=199;context=TTTGCAGGCTGCCGATGCCAATCACCAGTAACGCCAGCCCG;IPDRatio=1.82
CP008925 Salmonella_enterica_subsp._enterica_serovar_Cerro_87	kinModCall	modified_base	1786654	1786654	38	+	.	coverage=220;context=GATTGGCATCGGCAGCCTGCAAATTATGCTCGATCGCGGTA;IPDRatio=1.56
CP008925 Salmonella_enterica_subsp._enterica_serovar_Cerro_87	kinModCall	modified_base	1786658	1786658	24	+	.	coverage=209;context=GGCATCGGCAGCCTGCAAATTATGCTCGATCGCGGTAAAGA;IPDRatio=1.43
CP008925 Salmonella_enterica_subsp._enterica_serovar_Cerro_87	kinModCall	m6A	1786666	1786666	294	+	.	coverage=218;context=CAGCCTGCAAATTATGCTCGATCGCGGTAAAGAGCTGGACT;IPDRatio=7.69;frac=0.972;fracLow=0.888;fracUp=1.000;identificationQv=245
CP008925 Salmonella_enterica_subsp._enterica_serovar_Cerro_87	kinModCall	m6A	1786667	1786667	243	-	.	coverage=209;context=CAGTCCAGCTCTTTACCGCGATCGAGCATAATTTGCAGGCT;IPDRatio=4.87;frac=1.000;fracLow=1.000;fracUp=1.000;identificationQv=190
CP008925 Salmonella_enterica_subsp._enterica_serovar_Cerro_87	kinModCall	modified_base	1786675	1786675	24	+	.	coverage=224;context=AATTATGCTCGATCGCGGTAAAGAGCTGGACTGGTTCTCCT;IPDRatio=1.37
CP008925 Salmonella_enterica_subsp._enterica_serovar_Cerro_87	kinModCall	modified_base	1786687	1786687	47	-	.	coverage=197;context=TAATTTCCTGCGAGGAGAACCAGTCCAGCTCTTTACCGCGA;IPDRatio=1.79
CP008925 Salmonella_enterica_subsp._enterica_serovar_Cerro_87	kinModCall	m4C	1786701	1786701	53	-	.	coverage=209;context=CACGGTCAGGATGATAATTTCCTGCGAGGAGAACCAGTCCA;IPDRatio=1.87;frac=0.409;fracLow=0.275;fracUp=0.561;identificationQv=25
CP008925 Salmonella_enterica_subsp._enterica_serovar_Cerro_87	kinModCall	modified_base	1786704	1786704	29	+	.	coverage=203;context=ACTGGTTCTCCTCGCAGGAAATTATCATCCTGACCGTGGTC;IPDRatio=1.47
CP008925 Salmonella_enterica_subsp._enterica_serovar_Cerro_87	kinModCall	modified_base	1786705	1786705	46	+	.	coverage=217;context=CTGGTTCTCCTCGCAGGAAATTATCATCCTGACCGTGGTCG;IPDRatio=1.66
CP008925 Salmonella_enterica_subsp._enterica_serovar_Cerro_87	kinModCall	m6A	1786705	1786705	22	-	.	coverage=200;context=CGACCACGGTCAGGATGATAATTTCCTGCGAGGAGAACCAG;IPDRatio=1.36;frac=0.214;fracLow=0.068;fracUp=0.356;identificationQv=4
CP008925 Salmonella_enterica_subsp._enterica_serovar_Cerro_87	kinModCall	modified_base	1786742	1786742	23	-	.	coverage=205;context=AGTTCCCAGACGATCAGGAAACTGATGGCGATGACGGCGAC;IPDRatio=1.40
CP008925 Salmonella_enterica_subsp._enterica_serovar_Cerro_87	kinModCall	m6A	1786749	1786749	317	+	.	coverage=227;context=TCATCGCCATCAGTTTCCTGATCGTCTGGGAACTGACCGAC;IPDRatio=6.69;frac=1.000;fracLow=0.927;fracUp=1.000;identificationQv=309
CP008925 Salmonella_enterica_subsp._enterica_serovar_Cerro_87	kinModCall	m6A	1786750	1786750	346	-	.	coverage=210;context=CGTCGGTCAGTTCCCAGACGATCAGGAAACTGATGGCGATG;IPDRatio=6.43;frac=1.000;fracLow=0.985;fracUp=1.000;identificationQv=329
CP008925 Salmonella_enterica_subsp._enterica_serovar_Cerro_87	kinModCall	m6A	1786771	1786771	250	+	.	coverage=208;context=CGTCTGGGAACTGACCGACGATCACCCTATCGTCGATCTTT;IPDRatio=5.50;frac=0.985;fracLow=0.888;fracUp=1.000;identificationQv=262
CP008925 Salmonella_enterica_subsp._enterica_serovar_Cerro_87	kinModCall	m6A	1786772	1786772	320	-	.	coverage=208;context=GAAAGATCGACGATAGGGTGATCGTCGGTCAGTTCCCAGAC;IPDRatio=6.20;frac=1.000;fracLow=0.962;fracUp=1.000;identificationQv=389
CP008925 Salmonella_enterica_subsp._enterica_serovar_Cerro_87	kinModCall	modified_base	1786784	1786784	29	-	.	coverage=194;context=GATTTAAAAAGAGAAAGATCGACGATAGGGTGATCGTCGGT;IPDRatio=1.54
CP008925 Salmonella_enterica_subsp._enterica_serovar_Cerro_87	kinModCall	m6A	1786786	1786786	292	+	.	coverage=218;context=CGACGATCACCCTATCGTCGATCTTTCTCTTTTTAAATCGC;IPDRatio=6.38;frac=0.998;fracLow=0.907;fracUp=1.000;identificationQv=276
CP008925 Salmonella_enterica_subsp._enterica_serovar_Cerro_87	kinModCall	m6A	1786787	1786787	271	-	.	coverage=209;context=CGCGATTTAAAAAGAGAAAGATCGACGATAGGGTGATCGTC;IPDRatio=5.38;frac=0.974;fracLow=0.878;fracUp=1.000;identificationQv=234
CP008925 Salmonella_enterica_subsp._enterica_serovar_Cerro_87	kinModCall	modified_base	1786788	1786788	21	+	.	coverage=217;context=ACGATCACCCTATCGTCGATCTTTCTCTTTTTAAATCGCGT;IPDRatio=1.32
CP008925 Salmonella_enterica_subsp._enterica_serovar_Cerro_87	kinModCall	modified_base	1786823	1786823	24	-	.	coverage=204;context=GCAAGGCTGATGCACAGGCAGCCAATCGTGAAGTTACGCGA;IPDRatio=1.42
CP008925 Salmonella_enterica_subsp._enterica_serovar_Cerro_87	kinModCall	modified_base	1786843	1786843	32	+	.	coverage=217;context=CTGCCTGTGCATCAGCCTTGCCTATATGCTCTATTTCGGCG;IPDRatio=1.51
CP008925 Salmonella_enterica_subsp._enterica_serovar_Cerro_87	kinModCall	modified_base	1786850	1786850	22	-	.	coverage=207;context=ACAATGGCGCCGAAATAGAGCATATAGGCAAGGCTGATGCA;IPDRatio=1.40
CP008925 Salmonella_enterica_subsp._enterica_serovar_Cerro_87	kinModCall	modified_base	1786851	1786851	36	-	.	coverage=197;context=AACAATGGCGCCGAAATAGAGCATATAGGCAAGGCTGATGC;IPDRatio=1.62
CP008925 Salmonella_enterica_subsp._enterica_serovar_Cerro_87	kinModCall	modified_base	1786865	1786865	23	+	.	coverage=202;context=TATATGCTCTATTTCGGCGCCATTGTTCTATTGCCGCAGCT;IPDRatio=1.43
CP008925 Salmonella_enterica_subsp._enterica_serovar_Cerro_87	kinModCall	m6A	1786866	1786866	25	+	.	coverage=209;context=ATATGCTCTATTTCGGCGCCATTGTTCTATTGCCGCAGCTT;IPDRatio=1.41;frac=0.077;fracLow=0.000;fracUp=0.166;identificationQv=6
CP008925 Salmonella_enterica_subsp._enterica_serovar_Cerro_87	kinModCall	modified_base	1786868	1786868	49	+	.	coverage=193;context=ATGCTCTATTTCGGCGCCATTGTTCTATTGCCGCAGCTTTT;IPDRatio=1.73
CP008925 Salmonella_enterica_subsp._enterica_serovar_Cerro_87	kinModCall	modified_base	1786894	1786894	26	+	.	coverage=213;context=ATTGCCGCAGCTTTTGCAAGAGGTGTACGGCTATACCGCAA;IPDRatio=1.47
CP008925 Salmonella_enterica_subsp._enterica_serovar_Cerro_87	kinModCall	modified_base	1786900	1786900	38	-	.	coverage=201;context=CCCACGTTGCGGTATAGCCGTACACCTCTTGCAAAAGCTGC;IPDRatio=1.57
CP008925 Salmonella_enterica_subsp._enterica_serovar_Cerro_87	kinModCall	modified_base	1786908	1786908	27	-	.	coverage=203;context=CAGACCTGCCCACGTTGCGGTATAGCCGTACACCTCTTGCA;IPDRatio=1.46
CP008925 Salmonella_enterica_subsp._enterica_serovar_Cerro_87	kinModCall	m6A	1786922	1786922	53	+	.	coverage=219;context=GGCTATACCGCAACGTGGGCAGGTCTGGCGTCAGCGCCAGT;IPDRatio=1.83;frac=0.285;fracLow=0.178;fracUp=0.377;identificationQv=27
CP008925 Salmonella_enterica_subsp._enterica_serovar_Cerro_87	kinModCall	m6A	1786925	1786925	29	-	.	coverage=209;context=CCGACTGGCGCTGACGCCAGACCTGCCCACGTTGCGGTATA;IPDRatio=1.49;frac=0.164;fracLow=0.080;fracUp=0.251;identificationQv=3
CP008925 Salmonella_enterica_subsp._enterica_serovar_Cerro_87	kinModCall	modified_base	1786941	1786941	22	+	.	coverage=204;context=CAGGTCTGGCGTCAGCGCCAGTCGGTATTATTCCGGTAATT;IPDRatio=1.37
CP008925 Salmonella_enterica_subsp._enterica_serovar_Cerro_87	kinModCall	modified_base	1786947	1786947	21	+	.	coverage=205;context=TGGCGTCAGCGCCAGTCGGTATTATTCCGGTAATTTTGTCG;IPDRatio=1.38
CP008925 Salmonella_enterica_subsp._enterica_serovar_Cerro_87	kinModCall	modified_base	1786948	1786948	23	+	.	coverage=213;context=GGCGTCAGCGCCAGTCGGTATTATTCCGGTAATTTTGTCGC;IPDRatio=1.45
CP008925 Salmonella_enterica_subsp._enterica_serovar_Cerro_87	kinModCall	modified_base	1786949	1786949	44	+	.	coverage=196;context=GCGTCAGCGCCAGTCGGTATTATTCCGGTAATTTTGTCGCC;IPDRatio=1.76
CP008925 Salmonella_enterica_subsp._enterica_serovar_Cerro_87	kinModCall	modified_base	1786952	1786952	22	-	.	coverage=208;context=ATCGGCGACAAAATTACCGGAATAATACCGACTGGCGCTGA;IPDRatio=1.36
CP008925 Salmonella_enterica_subsp._enterica_serovar_Cerro_87	kinModCall	modified_base	1786959	1786959	24	+	.	coverage=196;context=CAGTCGGTATTATTCCGGTAATTTTGTCGCCGATTATCGGA;IPDRatio=1.42
CP008925 Salmonella_enterica_subsp._enterica_serovar_Cerro_87	kinModCall	modified_base	1786960	1786960	45	-	.	coverage=192;context=GTCCGATAATCGGCGACAAAATTACCGGAATAATACCGACT;IPDRatio=1.68
CP008925 Salmonella_enterica_subsp._enterica_serovar_Cerro_87	kinModCall	modified_base	1786975	1786975	22	-	.	coverage=206;context=GTTTATGCGCGAAGCGTCCGATAATCGGCGACAAAATTACC;IPDRatio=1.38
CP008925 Salmonella_enterica_subsp._enterica_serovar_Cerro_87	kinModCall	m6A	1787002	1787002	70	-	.	coverage=199;context=TGAACGTGACCAGCCTGCGCATATCCAGTTTATGCGCGAAG;IPDRatio=1.97;frac=0.469;fracLow=0.349;fracUp=0.590;identificationQv=42
CP008925 Salmonella_enterica_subsp._enterica_serovar_Cerro_87	kinModCall	modified_base	1787016	1787016	26	+	.	coverage=205;context=TGGATATGCGCAGGCTGGTCACGTTCAGCTTCATTATGTAC;IPDRatio=1.46
CP008925 Salmonella_enterica_subsp._enterica_serovar_Cerro_87	kinModCall	modified_base	1787036	1787036	80	-	.	coverage=187;context=CGCCAGTAAAAACAGACGGCGTACATAATGAAGCTGAACGT;IPDRatio=2.47
CP008925 Salmonella_enterica_subsp._enterica_serovar_Cerro_87	kinModCall	modified_base	1787047	1787047	29	+	.	coverage=202;context=CATTATGTACGCCGTCTGTTTTTACTGGCGCGCCTGGACGT;IPDRatio=1.51
CP008925 Salmonella_enterica_subsp._enterica_serovar_Cerro_87	kinModCall	modified_base	1787062	1787062	24	-	.	coverage=184;context=CCATACCCGGTTCGAACGTCCAGGCGCGCCAGTAAAAACAG;IPDRatio=1.43
CP008925 Salmonella_enterica_subsp._enterica_serovar_Cerro_87	kinModCall	modified_base	1787067	1787067	21	-	.	coverage=187;context=GAAATCCATACCCGGTTCGAACGTCCAGGCGCGCCAGTAAA;IPDRatio=1.38
CP008925 Salmonella_enterica_subsp._enterica_serovar_Cerro_87	kinModCall	m4C	1787081	1787081	97	-	.	coverage=192;context=CATGCGGAAGCGCCGAAATCCATACCCGGTTCGAACGTCCA;IPDRatio=2.93;frac=0.955;fracLow=0.901;fracUp=1.000;identificationQv=36
CP008925 Salmonella_enterica_subsp._enterica_serovar_Cerro_87	kinModCall	modified_base	1787109	1787109	26	+	.	coverage=199;context=GCGCTTCCGCATGGCCGCAGTTTATTCAGGGATTTGCCGTC;IPDRatio=1.47
CP008925 Salmonella_enterica_subsp._enterica_serovar_Cerro_87	kinModCall	modified_base	1787110	1787110	39	+	.	coverage=200;context=CGCTTCCGCATGGCCGCAGTTTATTCAGGGATTTGCCGTCG;IPDRatio=1.64
CP008925 Salmonella_enterica_subsp._enterica_serovar_Cerro_87	kinModCall	modified_base	1787115	1787115	30	+	.	coverage=203;context=CCGCATGGCCGCAGTTTATTCAGGGATTTGCCGTCGCCTGC;IPDRatio=1.49
CP008925 Salmonella_enterica_subsp._enterica_serovar_Cerro_87	kinModCall	modified_base	1787121	1787121	22	-	.	coverage=185;context=AAAGAAGCAGGCGACGGCAAATCCCTGAATAAACTGCGGCC;IPDRatio=1.38
CP008925 Salmonella_enterica_subsp._enterica_serovar_Cerro_87	kinModCall	modified_base	1787122	1787122	21	-	.	coverage=194;context=TAAAGAAGCAGGCGACGGCAAATCCCTGAATAAACTGCGGC;IPDRatio=1.37
CP008925 Salmonella_enterica_subsp._enterica_serovar_Cerro_87	kinModCall	m6A	1787159	1787159	37	-	.	coverage=191;context=GGCGGTAACCCGGAGAGCGTAATGGTGGTCAGCGGCATAAA;IPDRatio=1.61;frac=0.280;fracLow=0.178;fracUp=0.393;identificationQv=15
CP008925 Salmonella_enterica_subsp._enterica_serovar_Cerro_87	kinModCall	modified_base	1787175	1787175	57	-	.	coverage=167;context=CGCCGCCAGCCGTTCTGGCGGTAACCCGGAGAGCGTAATGG;IPDRatio=2.03
CP008925 Salmonella_enterica_subsp._enterica_serovar_Cerro_87	kinModCall	m4C	1787179	1787179	35	+	.	coverage=186;context=TACGCTCTCCGGGTTACCGCCAGAACGGCTGGCGGCGGCAT;IPDRatio=1.62;frac=0.306;fracLow=0.180;fracUp=0.435;identificationQv=57
CP008925 Salmonella_enterica_subsp._enterica_serovar_Cerro_87	kinModCall	modified_base	1787181	1787181	30	+	.	coverage=184;context=CGCTCTCCGGGTTACCGCCAGAACGGCTGGCGGCGGCATCA;IPDRatio=1.91
CP008925 Salmonella_enterica_subsp._enterica_serovar_Cerro_87	kinModCall	m6A	1787182	1787182	256	+	.	coverage=191;context=GCTCTCCGGGTTACCGCCAGAACGGCTGGCGGCGGCATCAA;IPDRatio=15.27;frac=1.000;fracLow=0.973;fracUp=1.000;identificationQv=177
CP008925 Salmonella_enterica_subsp._enterica_serovar_Cerro_87	kinModCall	m6A	1787183	1787183	38	+	.	coverage=184;context=CTCTCCGGGTTACCGCCAGAACGGCTGGCGGCGGCATCAAG;IPDRatio=1.80;frac=0.514;fracLow=0.253;fracUp=0.563;identificationQv=10
CP008925 Salmonella_enterica_subsp._enterica_serovar_Cerro_87	kinModCall	modified_base	1787183	1787183	127	-	.	coverage=176;context=CTTGATGCCGCCGCCAGCCGTTCTGGCGGTAACCCGGAGAG;IPDRatio=3.87
CP008925 Salmonella_enterica_subsp._enterica_serovar_Cerro_87	kinModCall	modified_base	1787200	1787200	21	+	.	coverage=189;context=AGAACGGCTGGCGGCGGCATCAAGCCTGTCGAACTTCACGC;IPDRatio=1.38
CP008925 Salmonella_enterica_subsp._enterica_serovar_Cerro_87	kinModCall	modified_base	1787215	1787215	30	-	.	coverage=169;context=AACCTGCCAGCGTTCGCGTGAAGTTCGACAGGCTTGATGCC;IPDRatio=1.53
CP008925 Salmonella_enterica_subsp._enterica_serovar_Cerro_87	kinModCall	m6A	1787250	1787250	43	+	.	coverage=175;context=CAGGTTCCATCGGCACCTCGATTACCACCACTATGTGGACC;IPDRatio=1.64;frac=0.176;fracLow=0.079;fracUp=0.286;identificationQv=29
CP008925 Salmonella_enterica_subsp._enterica_serovar_Cerro_87	kinModCall	modified_base	1787261	1787261	28	-	.	coverage=171;context=GACTCACGATCGGTCCACATAGTGGTGGTAATCGAGGTGCC;IPDRatio=1.47
CP008925 Salmonella_enterica_subsp._enterica_serovar_Cerro_87	kinModCall	m4C	1787264	1787264	79	-	.	coverage=168;context=AGCGACTCACGATCGGTCCACATAGTGGTGGTAATCGAGGT;IPDRatio=2.09;frac=0.685;fracLow=0.485;fracUp=0.894;identificationQv=69
CP008925 Salmonella_enterica_subsp._enterica_serovar_Cerro_87	kinModCall	m4C	1787267	1787267	61	-	.	coverage=173;context=TGTAGCGACTCACGATCGGTCCACATAGTGGTGGTAATCGA;IPDRatio=1.98;frac=0.537;fracLow=0.335;fracUp=0.736;identificationQv=3
CP008925 Salmonella_enterica_subsp._enterica_serovar_Cerro_87	kinModCall	m6A	1787272	1787272	257	+	.	coverage=177;context=TACCACCACTATGTGGACCGATCGTGAGTCGCTACACCATG;IPDRatio=8.08;frac=0.996;fracLow=0.908;fracUp=1.000;identificationQv=255
CP008925 Salmonella_enterica_subsp._enterica_serovar_Cerro_87	kinModCall	m6A	1787273	1787273	254	-	.	coverage=176;context=GCATGGTGTAGCGACTCACGATCGGTCCACATAGTGGTGGT;IPDRatio=5.40;frac=1.000;fracLow=0.948;fracUp=1.000;identificationQv=267
CP008925 Salmonella_enterica_subsp._enterica_serovar_Cerro_87	kinModCall	modified_base	1787284	1787284	29	+	.	coverage=172;context=GTGGACCGATCGTGAGTCGCTACACCATGCTCAGCTCACCG;IPDRatio=1.47
CP008925 Salmonella_enterica_subsp._enterica_serovar_Cerro_87	kinModCall	modified_base	1787290	1787290	26	-	.	coverage=175;context=CCGACTCGGTGAGCTGAGCATGGTGTAGCGACTCACGATCG;IPDRatio=1.58
CP008925 Salmonella_enterica_subsp._enterica_serovar_Cerro_87	kinModCall	modified_base	1787295	1787295	43	-	.	coverage=172;context=CGTAACCGACTCGGTGAGCTGAGCATGGTGTAGCGACTCAC;IPDRatio=1.74
CP008925 Salmonella_enterica_subsp._enterica_serovar_Cerro_87	kinModCall	modified_base	1787320	1787320	24	+	.	coverage=174;context=CACCGAGTCGGTTACGGCGTATAATCCAAACGCTCAGGCTA;IPDRatio=1.39
CP008925 Salmonella_enterica_subsp._enterica_serovar_Cerro_87	kinModCall	modified_base	1787321	1787321	23	-	.	coverage=171;context=ATAGCCTGAGCGTTTGGATTATACGCCGTAACCGACTCGGT;IPDRatio=1.42
CP008925 Salmonella_enterica_subsp._enterica_serovar_Cerro_87	kinModCall	modified_base	1787324	1787324	38	-	.	coverage=167;context=TACATAGCCTGAGCGTTTGGATTATACGCCGTAACCGACTC;IPDRatio=1.60
CP008925 Salmonella_enterica_subsp._enterica_serovar_Cerro_87	kinModCall	modified_base	1787339	1787339	55	+	.	coverage=173;context=TATAATCCAAACGCTCAGGCTATGTACGATAAACTGGAAGG;IPDRatio=1.79
CP008925 Salmonella_enterica_subsp._enterica_serovar_Cerro_87	kinModCall	modified_base	1787341	1787341	28	-	.	coverage=170;context=AGCCTTCCAGTTTATCGTACATAGCCTGAGCGTTTGGATTA;IPDRatio=1.47
CP008925 Salmonella_enterica_subsp._enterica_serovar_Cerro_87	kinModCall	modified_base	1787345	1787345	46	-	.	coverage=166;context=CCTAAGCCTTCCAGTTTATCGTACATAGCCTGAGCGTTTGG;IPDRatio=1.77
CP008925 Salmonella_enterica_subsp._enterica_serovar_Cerro_87	kinModCall	modified_base	1787353	1787353	23	-	.	coverage=172;context=GCGTCATCCCTAAGCCTTCCAGTTTATCGTACATAGCCTGA;IPDRatio=1.40
CP008925 Salmonella_enterica_subsp._enterica_serovar_Cerro_87	kinModCall	m4C	1787354	1787354	43	-	.	coverage=166;context=TGCGTCATCCCTAAGCCTTCCAGTTTATCGTACATAGCCTG;IPDRatio=1.69;frac=0.576;fracLow=0.397;fracUp=0.756;identificationQv=32
CP008925 Salmonella_enterica_subsp._enterica_serovar_Cerro_87	kinModCall	modified_base	1787357	1787357	32	+	.	coverage=161;context=GCTATGTACGATAAACTGGAAGGCTTAGGGATGACGCACCA;IPDRatio=1.52
CP008925 Salmonella_enterica_subsp._enterica_serovar_Cerro_87	kinModCall	modified_base	1787362	1787362	29	+	.	coverage=170;context=GTACGATAAACTGGAAGGCTTAGGGATGACGCACCAACAGG;IPDRatio=1.48
CP008925 Salmonella_enterica_subsp._enterica_serovar_Cerro_87	kinModCall	m6A	1787368	1787368	24	-	.	coverage=165;context=CTGACGCCTGTTGGTGCGTCATCCCTAAGCCTTCCAGTTTA;IPDRatio=1.36;frac=0.036;fracLow=0.000;fracUp=0.114;identificationQv=3
CP008925 Salmonella_enterica_subsp._enterica_serovar_Cerro_87	kinModCall	m4C	1787397	1787397	58	-	.	coverage=159;context=CTGATTCGTGATTTGCTGGGCTATCCAGCCTGACGCCTGTT;IPDRatio=1.95;frac=0.571;fracLow=0.377;fracUp=0.754;identificationQv=12
CP008925 Salmonella_enterica_subsp._enterica_serovar_Cerro_87	kinModCall	modified_base	1787413	1787413	25	+	.	coverage=155;context=GATAGCCCAGCAAATCACGAATCAGGGGCTGATTATTTCCG;IPDRatio=1.41
CP008925 Salmonella_enterica_subsp._enterica_serovar_Cerro_87	kinModCall	modified_base	1787424	1787424	27	+	.	coverage=160;context=AAATCACGAATCAGGGGCTGATTATTTCCGCCAACGAAATC;IPDRatio=1.47
CP008925 Salmonella_enterica_subsp._enterica_serovar_Cerro_87	kinModCall	modified_base	1787428	1787428	22	-	.	coverage=151;context=AGAAGATTTCGTTGGCGGAAATAATCAGCCCCTGATTCGTG;IPDRatio=1.38
CP008925 Salmonella_enterica_subsp._enterica_serovar_Cerro_87	kinModCall	modified_base	1787440	1787440	21	+	.	coverage=160;context=GCTGATTATTTCCGCCAACGAAATCTTCTGGATGTCGGCGG;IPDRatio=1.38
CP008925 Salmonella_enterica_subsp._enterica_serovar_Cerro_87	kinModCall	modified_base	1787446	1787446	22	+	.	coverage=156;context=TATTTCCGCCAACGAAATCTTCTGGATGTCGGCGGGGATCT;IPDRatio=1.43
CP008925 Salmonella_enterica_subsp._enterica_serovar_Cerro_87	kinModCall	modified_base	1787454	1787454	27	-	.	coverage=157;context=CACCAGGAAGATCCCCGCCGACATCCAGAAGATTTCGTTGG;IPDRatio=1.46
CP008925 Salmonella_enterica_subsp._enterica_serovar_Cerro_87	kinModCall	m4C	1787458	1787458	129	+	.	coverage=163;context=CGAAATCTTCTGGATGTCGGCGGGGATCTTCCTGGTGCTGC;IPDRatio=3.85;frac=0.992;fracLow=0.915;fracUp=0.993;identificationQv=26
CP008925 Salmonella_enterica_subsp._enterica_serovar_Cerro_87	kinModCall	m6A	1787463	1787463	247	+	.	coverage=158;context=TCTTCTGGATGTCGGCGGGGATCTTCCTGGTGCTGCTCGGC;IPDRatio=7.54;frac=0.989;fracLow=0.910;fracUp=1.000;identificationQv=263
CP008925 Salmonella_enterica_subsp._enterica_serovar_Cerro_87	kinModCall	m6A	1787464	1787464	207	-	.	coverage=156;context=GGCCGAGCAGCACCAGGAAGATCCCCGCCGACATCCAGAAG;IPDRatio=6.81;frac=0.972;fracLow=0.855;fracUp=1.000;identificationQv=201
CP008925 Salmonella_enterica_subsp._enterica_serovar_Cerro_87	kinModCall	m4C	1787465	1787465	52	+	.	coverage=155;context=TTCTGGATGTCGGCGGGGATCTTCCTGGTGCTGCTCGGCCT;IPDRatio=1.84;frac=0.348;fracLow=0.170;fracUp=0.517;identificationQv=23
CP008925 Salmonella_enterica_subsp._enterica_serovar_Cerro_87	kinModCall	modified_base	1787465	1787465	25	-	.	coverage=149;context=AGGCCGAGCAGCACCAGGAAGATCCCCGCCGACATCCAGAA;IPDRatio=1.54
CP008925 Salmonella_enterica_subsp._enterica_serovar_Cerro_87	kinModCall	m4C	1787468	1787468	43	+	.	coverage=166;context=TGGATGTCGGCGGGGATCTTCCTGGTGCTGCTCGGCCTGGT;IPDRatio=1.68;frac=0.885;fracLow=0.582;fracUp=0.919;identificationQv=9
CP008925 Salmonella_enterica_subsp._enterica_serovar_Cerro_87	kinModCall	modified_base	1787485	1787485	39	+	.	coverage=155;context=CTTCCTGGTGCTGCTCGGCCTGGTGTGGTTCGCCAAACCGC;IPDRatio=1.74
CP008925 Salmonella_enterica_subsp._enterica_serovar_Cerro_87	kinModCall	m4C	1787491	1787491	52	-	.	coverage=147;context=CGAAGGGCGGTTTGGCGAACCACACCAGGCCGAGCAGCACC;IPDRatio=1.96;frac=0.410;fracLow=0.270;fracUp=0.569;identificationQv=13
CP008925 Salmonella_enterica_subsp._enterica_serovar_Cerro_87	kinModCall	modified_base	1787504	1787504	29	-	.	coverage=158;context=CCGCCGCCCGCACCGAAGGGCGGTTTGGCGAACCACACCAG;IPDRatio=1.57
CP008925 Salmonella_enterica_subsp._enterica_serovar_Cerro_87	kinModCall	m4C	1787540	1787540	120	+	.	coverage=151;context=GGCGGCGGTGGCGGCGCGCACTAACTATCTGATAAAAGGGA;IPDRatio=3.51;frac=0.761;fracLow=0.600;fracUp=0.908;identificationQv=93
CP008925 Salmonella_enterica_subsp._enterica_serovar_Cerro_87	kinModCall	m6A	1787543	1787543	34	+	.	coverage=149;context=GGCGGTGGCGGCGCGCACTAACTATCTGATAAAAGGGATCT;IPDRatio=1.64;frac=0.593;fracLow=0.401;fracUp=0.751;identificationQv=26
CP008925 Salmonella_enterica_subsp._enterica_serovar_Cerro_87	kinModCall	m6A	1787547	1787547	69	-	.	coverage=155;context=CCGCAGATCCCTTTTATCAGATAGTTAGTGCGCGCCGCCAC;IPDRatio=2.14;frac=0.409;fracLow=0.261;fracUp=0.546;identificationQv=35
CP008925 Salmonella_enterica_subsp._enterica_serovar_Cerro_87	kinModCall	m6A	1787560	1787560	236	+	.	coverage=160;context=CTAACTATCTGATAAAAGGGATCTGCGGATCCCTTTTTTAA;IPDRatio=7.25;frac=1.000;fracLow=0.945;fracUp=1.000;identificationQv=235
CP008925 Salmonella_enterica_subsp._enterica_serovar_Cerro_87	kinModCall	m6A	1787561	1787561	220	-	.	coverage=161;context=ATTAAAAAAGGGATCCGCAGATCCCTTTTATCAGATAGTTA;IPDRatio=6.55;frac=1.000;fracLow=0.930;fracUp=1.000;identificationQv=201
CP008925 Salmonella_enterica_subsp._enterica_serovar_Cerro_87	kinModCall	m6A	1787568	1787568	263	+	.	coverage=158;context=CTGATAAAAGGGATCTGCGGATCCCTTTTTTAATAGATCAA;IPDRatio=5.26;frac=0.985;fracLow=0.906;fracUp=1.000;identificationQv=281
CP008925 Salmonella_enterica_subsp._enterica_serovar_Cerro_87	kinModCall	m6A	1787569	1787569	238	-	.	coverage=160;context=GTTGATCTATTAAAAAAGGGATCCGCAGATCCCTTTTATCA;IPDRatio=6.54;frac=0.983;fracLow=0.857;fracUp=1.000;identificationQv=253
CP008925 Salmonella_enterica_subsp._enterica_serovar_Cerro_87	kinModCall	modified_base	1787573	1787573	23	+	.	coverage=158;context=AAAAGGGATCTGCGGATCCCTTTTTTAATAGATCAACAATC;IPDRatio=1.36
CP008925 Salmonella_enterica_subsp._enterica_serovar_Cerro_87	kinModCall	modified_base	1787576	1787576	97	+	.	coverage=157;context=AGGGATCTGCGGATCCCTTTTTTAATAGATCAACAATCAGA;IPDRatio=2.84
CP008925 Salmonella_enterica_subsp._enterica_serovar_Cerro_87	kinModCall	modified_base	1787579	1787579	42	+	.	coverage=162;context=GATCTGCGGATCCCTTTTTTAATAGATCAACAATCAGAAGA;IPDRatio=1.68
CP008925 Salmonella_enterica_subsp._enterica_serovar_Cerro_87	kinModCall	m6A	1787584	1787584	229	+	.	coverage=161;context=GCGGATCCCTTTTTTAATAGATCAACAATCAGAAGAAATAT;IPDRatio=5.21;frac=0.964;fracLow=0.855;fracUp=1.000;identificationQv=201
CP008925 Salmonella_enterica_subsp._enterica_serovar_Cerro_87	kinModCall	m6A	1787585	1787585	216	-	.	coverage=164;context=AATATTTCTTCTGATTGTTGATCTATTAAAAAAGGGATCCG;IPDRatio=4.67;frac=0.967;fracLow=0.860;fracUp=1.000;identificationQv=184
CP008925 Salmonella_enterica_subsp._enterica_serovar_Cerro_87	kinModCall	modified_base	1787587	1787587	52	-	.	coverage=154;context=CAAATATTTCTTCTGATTGTTGATCTATTAAAAAAGGGATC;IPDRatio=1.98
CP008925 Salmonella_enterica_subsp._enterica_serovar_Cerro_87	kinModCall	modified_base	1787596	1787596	22	-	.	coverage=151;context=TCTGAGATTCAAATATTTCTTCTGATTGTTGATCTATTAAA;IPDRatio=1.43
CP008925 Salmonella_enterica_subsp._enterica_serovar_Cerro_87	kinModCall	modified_base	1787637	1787637	21	-	.	coverage=143;context=AATAATGGCGATAACAGTGAAGATGCGCGTTACGGCGGGCG;IPDRatio=1.44
CP008925 Salmonella_enterica_subsp._enterica_serovar_Cerro_87	kinModCall	modified_base	1787640	1787640	41	+	.	coverage=152;context=CCGCCGTAACGCGCATCTTCACTGTTATCGCCATTATTCGG;IPDRatio=1.71
CP008925 Salmonella_enterica_subsp._enterica_serovar_Cerro_87	kinModCall	modified_base	1787648	1787648	109	-	.	coverage=144;context=AGGCCAATCCGAATAATGGCGATAACAGTGAAGATGCGCGT;IPDRatio=3.03
CP008925 Salmonella_enterica_subsp._enterica_serovar_Cerro_87	kinModCall	modified_base	1787652	1787652	26	+	.	coverage=153;context=GCATCTTCACTGTTATCGCCATTATTCGGATTGGCCTCTAC;IPDRatio=1.43
CP008925 Salmonella_enterica_subsp._enterica_serovar_Cerro_87	kinModCall	m6A	1787657	1787657	37	-	.	coverage=156;context=CATGGGTAGAGGCCAATCCGAATAATGGCGATAACAGTGAA;IPDRatio=1.67;frac=0.245;fracLow=0.113;fracUp=0.343;identificationQv=34
CP008925 Salmonella_enterica_subsp._enterica_serovar_Cerro_87	kinModCall	modified_base	1787676	1787676	30	-	.	coverage=154;context=TACCTCGGTGCCTATGCTTCATGGGTAGAGGCCAATCCGAA;IPDRatio=1.49
CP008925 Salmonella_enterica_subsp._enterica_serovar_Cerro_87	kinModCall	modified_base	1787680	1787680	25	-	.	coverage=147;context=CATCTACCTCGGTGCCTATGCTTCATGGGTAGAGGCCAATC;IPDRatio=1.46
CP008925 Salmonella_enterica_subsp._enterica_serovar_Cerro_87	kinModCall	m4C	1787690	1787690	55	+	.	coverage=134;context=TACCCATGAAGCATAGGCACCGAGGTAGATGTTAAAGTTTT;IPDRatio=1.95;frac=0.644;fracLow=0.435;fracUp=0.871;identificationQv=23
CP008925 Salmonella_enterica_subsp._enterica_serovar_Cerro_87	kinModCall	m4C	1787697	1787697	52	-	.	coverage=151;context=GATATGAAAAACTTTAACATCTACCTCGGTGCCTATGCTTC;IPDRatio=1.99;frac=0.468;fracLow=0.289;fracUp=0.619;identificationQv=11
CP008925 Salmonella_enterica_subsp._enterica_serovar_Cerro_87	kinModCall	modified_base	1787704	1787704	65	-	.	coverage=152;context=CGTGATGGATATGAAAAACTTTAACATCTACCTCGGTGCCT;IPDRatio=2.18
CP008925 Salmonella_enterica_subsp._enterica_serovar_Cerro_87	kinModCall	m4C	1787712	1787712	28	+	.	coverage=155;context=AGGTAGATGTTAAAGTTTTTCATATCCATCACGTTGGGGAA;IPDRatio=1.53;frac=0.434;fracLow=0.130;fracUp=0.618;identificationQv=8
CP008925 Salmonella_enterica_subsp._enterica_serovar_Cerro_87	kinModCall	m6A	1787713	1787713	33	+	.	coverage=152;context=GGTAGATGTTAAAGTTTTTCATATCCATCACGTTGGGGAAT;IPDRatio=1.60;frac=0.381;fracLow=0.210;fracUp=0.533;identificationQv=16
CP008925 Salmonella_enterica_subsp._enterica_serovar_Cerro_87	kinModCall	modified_base	1787732	1787732	38	+	.	coverage=149;context=CATATCCATCACGTTGGGGAATAAATATGAGGCATGAATAG;IPDRatio=1.64
CP008925 Salmonella_enterica_subsp._enterica_serovar_Cerro_87	kinModCall	modified_base	1787739	1787739	31	-	.	coverage=149;context=ATTCACACTATTCATGCCTCATATTTATTCCCCAACGTGAT;IPDRatio=1.57
CP008925 Salmonella_enterica_subsp._enterica_serovar_Cerro_87	kinModCall	modified_base	1787740	1787740	28	-	.	coverage=148;context=CATTCACACTATTCATGCCTCATATTTATTCCCCAACGTGA;IPDRatio=1.54
CP008925 Salmonella_enterica_subsp._enterica_serovar_Cerro_87	kinModCall	modified_base	1787742	1787742	22	-	.	coverage=146;context=GACATTCACACTATTCATGCCTCATATTTATTCCCCAACGT;IPDRatio=1.52
CP008925 Salmonella_enterica_subsp._enterica_serovar_Cerro_87	kinModCall	modified_base	1787745	1787745	21	+	.	coverage=152;context=TTGGGGAATAAATATGAGGCATGAATAGTGTGAATGTCATA;IPDRatio=1.43
CP008925 Salmonella_enterica_subsp._enterica_serovar_Cerro_87	kinModCall	modified_base	1787751	1787751	35	-	.	coverage=149;context=GGCAATTATGACATTCACACTATTCATGCCTCATATTTATT;IPDRatio=1.70
CP008925 Salmonella_enterica_subsp._enterica_serovar_Cerro_87	kinModCall	m4C	1787756	1787756	59	-	.	coverage=147;context=ATCCCGGCAATTATGACATTCACACTATTCATGCCTCATAT;IPDRatio=2.16;frac=0.560;fracLow=0.362;fracUp=0.691;identificationQv=32
CP008925 Salmonella_enterica_subsp._enterica_serovar_Cerro_87	kinModCall	modified_base	1787762	1787762	23	+	.	coverage=149;context=GGCATGAATAGTGTGAATGTCATAATTGCCGGGATCGGTGA;IPDRatio=1.39
CP008925 Salmonella_enterica_subsp._enterica_serovar_Cerro_87	kinModCall	modified_base	1787769	1787769	23	-	.	coverage=149;context=TGCTGGATCACCGATCCCGGCAATTATGACATTCACACTAT;IPDRatio=1.41
CP008925 Salmonella_enterica_subsp._enterica_serovar_Cerro_87	kinModCall	m6A	1787775	1787775	253	+	.	coverage=154;context=TGAATGTCATAATTGCCGGGATCGGTGATCCAGCAATCGTC;IPDRatio=6.55;frac=0.996;fracLow=0.996;fracUp=0.997;identificationQv=270
CP008925 Salmonella_enterica_subsp._enterica_serovar_Cerro_87	kinModCall	m6A	1787776	1787776	225	-	.	coverage=151;context=GGACGATTGCTGGATCACCGATCCCGGCAATTATGACATTC;IPDRatio=9.28;frac=1.000;fracLow=0.930;fracUp=1.000;identificationQv=156
CP008925 Salmonella_enterica_subsp._enterica_serovar_Cerro_87	kinModCall	m6A	1787782	1787782	154	+	.	coverage=153;context=CATAATTGCCGGGATCGGTGATCCAGCAATCGTCCTCACAA;IPDRatio=3.80;frac=0.876;fracLow=0.737;fracUp=0.987;identificationQv=132
CP008925 Salmonella_enterica_subsp._enterica_serovar_Cerro_87	kinModCall	m6A	1787783	1787783	238	-	.	coverage=145;context=TTTGTGAGGACGATTGCTGGATCACCGATCCCGGCAATTAT;IPDRatio=6.67;frac=0.968;fracLow=0.960;fracUp=0.978;identificationQv=244
CP008925 Salmonella_enterica_subsp._enterica_serovar_Cerro_87	kinModCall	m6A	1787791	1787791	69	-	.	coverage=147;context=CGATGCCGTTTGTGAGGACGATTGCTGGATCACCGATCCCG;IPDRatio=2.12;frac=0.347;fracLow=0.235;fracUp=0.472;identificationQv=16
CP008925 Salmonella_enterica_subsp._enterica_serovar_Cerro_87	kinModCall	modified_base	1787794	1787794	26	+	.	coverage=151;context=GATCGGTGATCCAGCAATCGTCCTCACAAACGGCATCGATA;IPDRatio=1.54
CP008925 Salmonella_enterica_subsp._enterica_serovar_Cerro_87	kinModCall	modified_base	1787811	1787811	78	+	.	coverage=142;context=TCGTCCTCACAAACGGCATCGATATTAGTAGCATTGAAGGC;IPDRatio=2.65
CP008925 Salmonella_enterica_subsp._enterica_serovar_Cerro_87	kinModCall	m6A	1787814	1787814	48	+	.	coverage=148;context=TCCTCACAAACGGCATCGATATTAGTAGCATTGAAGGCTTC;IPDRatio=1.69;frac=0.188;fracLow=0.097;fracUp=0.333;identificationQv=16
CP008925 Salmonella_enterica_subsp._enterica_serovar_Cerro_87	kinModCall	modified_base	1787817	1787817	24	-	.	coverage=144;context=ATCGAAGCCTTCAATGCTACTAATATCGATGCCGTTTGTGA;IPDRatio=1.44
CP008925 Salmonella_enterica_subsp._enterica_serovar_Cerro_87	kinModCall	modified_base	1787819	1787819	30	-	.	coverage=144;context=AAATCGAAGCCTTCAATGCTACTAATATCGATGCCGTTTGT;IPDRatio=1.55
CP008925 Salmonella_enterica_subsp._enterica_serovar_Cerro_87	kinModCall	modified_base	1787822	1787822	57	-	.	coverage=139;context=ACAAAATCGAAGCCTTCAATGCTACTAATATCGATGCCGTT;IPDRatio=2.15
CP008925 Salmonella_enterica_subsp._enterica_serovar_Cerro_87	kinModCall	m6A	1787825	1787825	97	-	.	coverage=151;context=ATAACAAAATCGAAGCCTTCAATGCTACTAATATCGATGCC;IPDRatio=2.68;frac=0.507;fracLow=0.354;fracUp=0.630;identificationQv=76
CP008925 Salmonella_enterica_subsp._enterica_serovar_Cerro_87	kinModCall	modified_base	1787852	1787852	35	+	.	coverage=151;context=TTCGATTTTGTTATGCGCATAGATATAACCCAGTTCAAATC;IPDRatio=1.54
CP008925 Salmonella_enterica_subsp._enterica_serovar_Cerro_87	kinModCall	modified_base	1787856	1787856	27	+	.	coverage=152;context=ATTTTGTTATGCGCATAGATATAACCCAGTTCAAATCGATG;IPDRatio=1.51
CP008925 Salmonella_enterica_subsp._enterica_serovar_Cerro_87	kinModCall	m6A	1787857	1787857	50	-	.	coverage=143;context=GCATCGATTTGAACTGGGTTATATCTATGCGCATAACAAAA;IPDRatio=1.96;frac=0.430;fracLow=0.295;fracUp=0.594;identificationQv=19
CP008925 Salmonella_enterica_subsp._enterica_serovar_Cerro_87	kinModCall	modified_base	1787860	1787860	25	-	.	coverage=121;context=GTGGCATCGATTTGAACTGGGTTATATCTATGCGCATAACA;IPDRatio=1.56
CP008925 Salmonella_enterica_subsp._enterica_serovar_Cerro_87	kinModCall	modified_base	1787900	1787900	33	-	.	coverage=142;context=CGACCGATGAGACAGATTTTACCGCTGGGGTGAATGCGCTG;IPDRatio=1.63
CP008925 Salmonella_enterica_subsp._enterica_serovar_Cerro_87	kinModCall	modified_base	1787924	1787924	26	+	.	coverage=145;context=ATCTGTCTCATCGGTCGCATCCATATAGGCGGTATTCAGGT;IPDRatio=1.51
CP008925 Salmonella_enterica_subsp._enterica_serovar_Cerro_87	kinModCall	modified_base	1787925	1787925	28	+	.	coverage=146;context=TCTGTCTCATCGGTCGCATCCATATAGGCGGTATTCAGGTT;IPDRatio=1.68
CP008925 Salmonella_enterica_subsp._enterica_serovar_Cerro_87	kinModCall	modified_base	1787928	1787928	23	+	.	coverage=141;context=GTCTCATCGGTCGCATCCATATAGGCGGTATTCAGGTTAAT;IPDRatio=1.40
CP008925 Salmonella_enterica_subsp._enterica_serovar_Cerro_87	kinModCall	modified_base	1787947	1787947	66	-	.	coverage=138;context=CCCGGAAGATGGCGCAGTGATTAACCTGAATACCGCCTATA;IPDRatio=2.13
CP008925 Salmonella_enterica_subsp._enterica_serovar_Cerro_87	kinModCall	modified_base	1787971	1787971	33	-	.	coverage=139;context=GACCTGGAATGGTCAAAAAACTGACCCGGAAGATGGCGCAG;IPDRatio=1.59
CP008925 Salmonella_enterica_subsp._enterica_serovar_Cerro_87	kinModCall	modified_base	1787981	1787981	21	+	.	coverage=141;context=TTCCGGGTCAGTTTTTTGACCATTCCAGGTCATGGTAAAAC;IPDRatio=1.43
CP008925 Salmonella_enterica_subsp._enterica_serovar_Cerro_87	kinModCall	modified_base	1787991	1787991	31	+	.	coverage=143;context=GTTTTTTGACCATTCCAGGTCATGGTAAAACCATAGCCCGT;IPDRatio=1.58
CP008925 Salmonella_enterica_subsp._enterica_serovar_Cerro_87	kinModCall	modified_base	1787998	1787998	23	-	.	coverage=145;context=AGATCGTACGGGCTATGGTTTTACCATGACCTGGAATGGTC;IPDRatio=1.45
CP008925 Salmonella_enterica_subsp._enterica_serovar_Cerro_87	kinModCall	modified_base	1788002	1788002	22	+	.	coverage=133;context=ATTCCAGGTCATGGTAAAACCATAGCCCGTACGATCTGACT;IPDRatio=1.50
CP008925 Salmonella_enterica_subsp._enterica_serovar_Cerro_87	kinModCall	m6A	1788003	1788003	50	+	.	coverage=139;context=TTCCAGGTCATGGTAAAACCATAGCCCGTACGATCTGACTG;IPDRatio=1.82;frac=0.454;fracLow=0.318;fracUp=0.638;identificationQv=15
CP008925 Salmonella_enterica_subsp._enterica_serovar_Cerro_87	kinModCall	m6A	1788015	1788015	219	+	.	coverage=139;context=GTAAAACCATAGCCCGTACGATCTGACTGATCGATCCACTT;IPDRatio=5.54;frac=0.980;fracLow=0.881;fracUp=1.000;identificationQv=229
CP008925 Salmonella_enterica_subsp._enterica_serovar_Cerro_87	kinModCall	m6A	1788016	1788016	228	-	.	coverage=143;context=GAAGTGGATCGATCAGTCAGATCGTACGGGCTATGGTTTTA;IPDRatio=5.42;frac=1.000;fracLow=0.906;fracUp=1.000;identificationQv=220
CP008925 Salmonella_enterica_subsp._enterica_serovar_Cerro_87	kinModCall	m6A	1788024	1788024	216	+	.	coverage=136;context=TAGCCCGTACGATCTGACTGATCGATCCACTTCCCATTCTC;IPDRatio=4.82;frac=0.987;fracLow=0.972;fracUp=0.999;identificationQv=224
CP008925 Salmonella_enterica_subsp._enterica_serovar_Cerro_87	kinModCall	m6A	1788025	1788025	184	-	.	coverage=145;context=TGAGAATGGGAAGTGGATCGATCAGTCAGATCGTACGGGCT;IPDRatio=4.83;frac=0.958;fracLow=0.834;fracUp=0.996;identificationQv=166
CP008925 Salmonella_enterica_subsp._enterica_serovar_Cerro_87	kinModCall	m6A	1788028	1788028	147	+	.	coverage=133;context=CCGTACGATCTGACTGATCGATCCACTTCCCATTCTCATAA;IPDRatio=3.54;frac=0.851;fracLow=0.690;fracUp=0.984;identificationQv=145
CP008925 Salmonella_enterica_subsp._enterica_serovar_Cerro_87	kinModCall	m6A	1788029	1788029	162	-	.	coverage=143;context=ATTATGAGAATGGGAAGTGGATCGATCAGTCAGATCGTACG;IPDRatio=3.96;frac=1.000;fracLow=0.927;fracUp=1.000;identificationQv=224
CP008925 Salmonella_enterica_subsp._enterica_serovar_Cerro_87	kinModCall	m4C	1788044	1788044	102	+	.	coverage=133;context=ATCGATCCACTTCCCATTCTCATAATAGCCATAGGCGTTGT;IPDRatio=3.59;frac=1.000;fracLow=0.947;fracUp=1.000;identificationQv=4
CP008925 Salmonella_enterica_subsp._enterica_serovar_Cerro_87	kinModCall	modified_base	1788050	1788050	21	+	.	coverage=125;context=CCACTTCCCATTCTCATAATAGCCATAGGCGTTGTTAACGA;IPDRatio=1.39
CP008925 Salmonella_enterica_subsp._enterica_serovar_Cerro_87	kinModCall	m4C	1788051	1788051	42	-	.	coverage=136;context=GTCGTTAACAACGCCTATGGCTATTATGAGAATGGGAAGTG;IPDRatio=1.74;frac=0.477;fracLow=0.279;fracUp=0.701;identificationQv=24
CP008925 Salmonella_enterica_subsp._enterica_serovar_Cerro_87	kinModCall	modified_base	1788053	1788053	30	+	.	coverage=122;context=CTTCCCATTCTCATAATAGCCATAGGCGTTGTTAACGACGT;IPDRatio=1.62
CP008925 Salmonella_enterica_subsp._enterica_serovar_Cerro_87	kinModCall	modified_base	1788122	1788122	26	-	.	coverage=134;context=TGGCTTACGTCCGTCCGGTTATCGCCTGGCAAAACGGGCGT;IPDRatio=1.48
CP008925 Salmonella_enterica_subsp._enterica_serovar_Cerro_87	kinModCall	modified_base	1788124	1788124	25	+	.	coverage=114;context=GCCCGTTTTGCCAGGCGATAACCGGACGGACGTAAGCCACG;IPDRatio=1.51
CP008925 Salmonella_enterica_subsp._enterica_serovar_Cerro_87	kinModCall	modified_base	1788142	1788142	21	-	.	coverage=130;context=TTTAACCAACGATAAAAACGTGGCTTACGTCCGTCCGGTTA;IPDRatio=1.52
CP008925 Salmonella_enterica_subsp._enterica_serovar_Cerro_87	kinModCall	modified_base	1788161	1788161	40	-	.	coverage=127;context=AGCAGTACCACGGAATGGATTTAACCAACGATAAAAACGTG;IPDRatio=1.80
CP008925 Salmonella_enterica_subsp._enterica_serovar_Cerro_87	kinModCall	modified_base	1788183	1788183	30	+	.	coverage=117;context=TCCATTCCGTGGTACTGCTTCTCGGTATATAACGTACTGCC;IPDRatio=1.71
CP008925 Salmonella_enterica_subsp._enterica_serovar_Cerro_87	kinModCall	modified_base	1788187	1788187	24	+	.	coverage=100;context=TTCCGTGGTACTGCTTCTCGGTATATAACGTACTGCCATTT;IPDRatio=1.66
CP008925 Salmonella_enterica_subsp._enterica_serovar_Cerro_87	kinModCall	modified_base	1788194	1788194	64	-	.	coverage=128;context=TGCTGGAAAATGGCAGTACGTTATATACCGAGAAGCAGTAC;IPDRatio=2.48
CP008925 Salmonella_enterica_subsp._enterica_serovar_Cerro_87	kinModCall	m6A	1788206	1788206	37	-	.	coverage=132;context=AAGTTAACACATTGCTGGAAAATGGCAGTACGTTATATACC;IPDRatio=1.63;frac=0.213;fracLow=0.077;fracUp=0.341;identificationQv=4
CP008925 Salmonella_enterica_subsp._enterica_serovar_Cerro_87	kinModCall	modified_base	1788216	1788216	25	-	.	coverage=129;context=TGGTATTTCGAAGTTAACACATTGCTGGAAAATGGCAGTAC;IPDRatio=1.47
CP008925 Salmonella_enterica_subsp._enterica_serovar_Cerro_87	kinModCall	modified_base	1788220	1788220	21	+	.	coverage=118;context=TGCCATTTTCCAGCAATGTGTTAACTTCGAAATACCAGTTG;IPDRatio=1.42
CP008925 Salmonella_enterica_subsp._enterica_serovar_Cerro_87	kinModCall	modified_base	1788221	1788221	24	-	.	coverage=134;context=ACAACTGGTATTTCGAAGTTAACACATTGCTGGAAAATGGC;IPDRatio=1.45
CP008925 Salmonella_enterica_subsp._enterica_serovar_Cerro_87	kinModCall	m6A	1788230	1788230	52	+	.	coverage=114;context=CAGCAATGTGTTAACTTCGAAATACCAGTTGTCGATGGTTT;IPDRatio=1.99;frac=0.479;fracLow=0.290;fracUp=0.660;identificationQv=24
CP008925 Salmonella_enterica_subsp._enterica_serovar_Cerro_87	kinModCall	modified_base	1788238	1788238	35	-	.	coverage=130;context=GCTGAGTAAAACCATCGACAACTGGTATTTCGAAGTTAACA;IPDRatio=1.74
CP008925 Salmonella_enterica_subsp._enterica_serovar_Cerro_87	kinModCall	m6A	1788249	1788249	20	-	.	coverage=132;context=GGTAACTTCCTGCTGAGTAAAACCATCGACAACTGGTATTT;IPDRatio=1.36;frac=0.460;fracLow=0.000;fracUp=0.526;identificationQv=4
CP008925 Salmonella_enterica_subsp._enterica_serovar_Cerro_87	kinModCall	modified_base	1788265	1788265	24	+	.	coverage=111;context=TGGTTTTACTCAGCAGGAAGTTACCCCCACTGTCGCTACGT;IPDRatio=1.43
CP008925 Salmonella_enterica_subsp._enterica_serovar_Cerro_87	kinModCall	modified_base	1788265	1788265	21	-	.	coverage=130;context=ACGTAGCGACAGTGGGGGTAACTTCCTGCTGAGTAAAACCA;IPDRatio=1.42
CP008925 Salmonella_enterica_subsp._enterica_serovar_Cerro_87	kinModCall	modified_base	1788268	1788268	34	-	.	coverage=115;context=GGGACGTAGCGACAGTGGGGGTAACTTCCTGCTGAGTAAAA;IPDRatio=1.79
CP008925 Salmonella_enterica_subsp._enterica_serovar_Cerro_87	kinModCall	m6A	1788275	1788275	52	-	.	coverage=130;context=AAGGACGGGGACGTAGCGACAGTGGGGGTAACTTCCTGCTG;IPDRatio=1.86;frac=0.248;fracLow=0.128;fracUp=0.391;identificationQv=23
CP008925 Salmonella_enterica_subsp._enterica_serovar_Cerro_87	kinModCall	m6A	1788281	1788281	52	-	.	coverage=129;context=TGAAAGAAGGACGGGGACGTAGCGACAGTGGGGGTAACTTC;IPDRatio=1.99;frac=0.303;fracLow=0.204;fracUp=0.414;identificationQv=28
CP008925 Salmonella_enterica_subsp._enterica_serovar_Cerro_87	kinModCall	modified_base	1788296	1788296	24	+	.	coverage=110;context=GTCGCTACGTCCCCGTCCTTCTTTCATCATATAGATATAGC;IPDRatio=1.44
CP008925 Salmonella_enterica_subsp._enterica_serovar_Cerro_87	kinModCall	modified_base	1788302	1788302	38	+	.	coverage=109;context=ACGTCCCCGTCCTTCTTTCATCATATAGATATAGCCGTAAC;IPDRatio=1.86
CP008925 Salmonella_enterica_subsp._enterica_serovar_Cerro_87	kinModCall	modified_base	1788306	1788306	41	+	.	coverage=112;context=CCCCGTCCTTCTTTCATCATATAGATATAGCCGTAACCGTC;IPDRatio=1.75
CP008925 Salmonella_enterica_subsp._enterica_serovar_Cerro_87	kinModCall	m6A	1788307	1788307	23	-	.	coverage=127;context=TGACGGTTACGGCTATATCTATATGATGAAAGAAGGACGGG;IPDRatio=1.49;frac=0.242;fracLow=0.103;fracUp=0.365;identificationQv=25
CP008925 Salmonella_enterica_subsp._enterica_serovar_Cerro_87	kinModCall	m6A	1788308	1788308	91	+	.	coverage=110;context=CCGTCCTTCTTTCATCATATAGATATAGCCGTAACCGTCAC;IPDRatio=2.90;frac=0.588;fracLow=0.412;fracUp=0.745;identificationQv=22
CP008925 Salmonella_enterica_subsp._enterica_serovar_Cerro_87	kinModCall	m4C	1788309	1788309	32	-	.	coverage=131;context=AGTGACGGTTACGGCTATATCTATATGATGAAAGAAGGACG;IPDRatio=1.61;frac=0.690;fracLow=0.487;fracUp=0.930;identificationQv=45
CP008925 Salmonella_enterica_subsp._enterica_serovar_Cerro_87	kinModCall	m6A	1788313	1788313	35	-	.	coverage=130;context=TTACAGTGACGGTTACGGCTATATCTATATGATGAAAGAAG;IPDRatio=1.75;frac=0.560;fracLow=0.392;fracUp=0.753;identificationQv=72
CP008925 Salmonella_enterica_subsp._enterica_serovar_Cerro_87	kinModCall	modified_base	1788316	1788316	27	-	.	coverage=118;context=TCTTTACAGTGACGGTTACGGCTATATCTATATGATGAAAG;IPDRatio=1.78
CP008925 Salmonella_enterica_subsp._enterica_serovar_Cerro_87	kinModCall	m4C	1788326	1788326	50	+	.	coverage=114;context=ATAGATATAGCCGTAACCGTCACTGTAAAGATCGTTCGCTG;IPDRatio=2.18;frac=0.598;fracLow=0.394;fracUp=0.780;identificationQv=32
CP008925 Salmonella_enterica_subsp._enterica_serovar_Cerro_87	kinModCall	m4C	1788335	1788335	43	-	.	coverage=131;context=CGGGGAATACAGCGAACGATCTTTACAGTGACGGTTACGGC;IPDRatio=1.84;frac=0.773;fracLow=0.553;fracUp=1.000;identificationQv=24
CP008925 Salmonella_enterica_subsp._enterica_serovar_Cerro_87	kinModCall	m6A	1788336	1788336	160	+	.	coverage=110;context=CCGTAACCGTCACTGTAAAGATCGTTCGCTGTATTCCCCGA;IPDRatio=7.55;frac=1.000;fracLow=0.903;fracUp=1.000;identificationQv=137
CP008925 Salmonella_enterica_subsp._enterica_serovar_Cerro_87	kinModCall	m6A	1788337	1788337	183	-	.	coverage=131;context=TTCGGGGAATACAGCGAACGATCTTTACAGTGACGGTTACG;IPDRatio=6.16;frac=0.997;fracLow=0.914;fracUp=1.000;identificationQv=190
CP008925 Salmonella_enterica_subsp._enterica_serovar_Cerro_87	kinModCall	modified_base	1788348	1788348	26	+	.	coverage=112;context=CTGTAAAGATCGTTCGCTGTATTCCCCGAATATTCAATAAA;IPDRatio=1.48
CP008925 Salmonella_enterica_subsp._enterica_serovar_Cerro_87	kinModCall	modified_base	1788357	1788357	36	+	.	coverage=108;context=TCGTTCGCTGTATTCCCCGAATATTCAATAAACGTATCCTG;IPDRatio=1.67
CP008925 Salmonella_enterica_subsp._enterica_serovar_Cerro_87	kinModCall	modified_base	1788360	1788360	23	+	.	coverage=115;context=TTCGCTGTATTCCCCGAATATTCAATAAACGTATCCTGATT;IPDRatio=1.48
CP008925 Salmonella_enterica_subsp._enterica_serovar_Cerro_87	kinModCall	modified_base	1788363	1788363	32	+	.	coverage=118;context=GCTGTATTCCCCGAATATTCAATAAACGTATCCTGATTCAG;IPDRatio=1.56
CP008925 Salmonella_enterica_subsp._enterica_serovar_Cerro_87	kinModCall	modified_base	1788371	1788371	22	-	.	coverage=135;context=TGTTCCCGCTGAATCAGGATACGTTTATTGAATATTCGGGG;IPDRatio=1.45
CP008925 Salmonella_enterica_subsp._enterica_serovar_Cerro_87	kinModCall	modified_base	1788392	1788392	24	+	.	coverage=115;context=ATCCTGATTCAGCGGGAACATATCGTAGGCTTCAAAACGAC;IPDRatio=1.47
CP008925 Salmonella_enterica_subsp._enterica_serovar_Cerro_87	kinModCall	m6A	1788403	1788403	20	-	.	coverage=136;context=AATTAAGGTTGGTCGTTTTGAAGCCTACGATATGTTCCCGC;IPDRatio=1.36;frac=0.050;fracLow=0.000;fracUp=0.123;identificationQv=6
CP008925 Salmonella_enterica_subsp._enterica_serovar_Cerro_87	kinModCall	modified_base	1788411	1788411	33	+	.	coverage=117;context=ATATCGTAGGCTTCAAAACGACCAACCTTAATTTTCCAGTC;IPDRatio=1.72
CP008925 Salmonella_enterica_subsp._enterica_serovar_Cerro_87	kinModCall	modified_base	1788418	1788418	26	-	.	coverage=136;context=TGAGAATGACTGGAAAATTAAGGTTGGTCGTTTTGAAGCCT;IPDRatio=1.56
CP008925 Salmonella_enterica_subsp._enterica_serovar_Cerro_87	kinModCall	modified_base	1788420	1788420	31	-	.	coverage=131;context=CGTGAGAATGACTGGAAAATTAAGGTTGGTCGTTTTGAAGC;IPDRatio=1.61
CP008925 Salmonella_enterica_subsp._enterica_serovar_Cerro_87	kinModCall	modified_base	1788422	1788422	58	+	.	coverage=112;context=TTCAAAACGACCAACCTTAATTTTCCAGTCATTCTCACGAC;IPDRatio=2.25
CP008925 Salmonella_enterica_subsp._enterica_serovar_Cerro_87	kinModCall	modified_base	1788440	1788440	26	-	.	coverage=134;context=ATGCCGTTTTCTTCTTTGGTCGTGAGAATGACTGGAAAATT;IPDRatio=1.54
CP008925 Salmonella_enterica_subsp._enterica_serovar_Cerro_87	kinModCall	modified_base	1788446	1788446	35	-	.	coverage=131;context=TTGATGATGCCGTTTTCTTCTTTGGTCGTGAGAATGACTGG;IPDRatio=1.74
CP008925 Salmonella_enterica_subsp._enterica_serovar_Cerro_87	kinModCall	m4C	1788464	1788464	38	+	.	coverage=120;context=AAAGAAGAAAACGGCATCATCAAGGTTCATTTTTCCGGTCA;IPDRatio=1.69;frac=0.412;fracLow=0.227;fracUp=0.598;identificationQv=7
CP008925 Salmonella_enterica_subsp._enterica_serovar_Cerro_87	kinModCall	m4C	1788486	1788486	28	-	.	coverage=139;context=TCTGTACAGCCTCTGGCGGACCTGACCGGAAAAATGAACCT;IPDRatio=1.54;frac=0.970;fracLow=0.654;fracUp=1.000;identificationQv=6
CP008925 Salmonella_enterica_subsp._enterica_serovar_Cerro_87	kinModCall	modified_base	1788487	1788487	21	-	.	coverage=137;context=CTCTGTACAGCCTCTGGCGGACCTGACCGGAAAAATGAACC;IPDRatio=1.44
CP008925 Salmonella_enterica_subsp._enterica_serovar_Cerro_87	kinModCall	m6A	1788495	1788495	194	+	.	coverage=118;context=TTTCCGGTCAGGTCCGCCAGAGGCTGTACAGAGAATCCGGC;IPDRatio=7.24;frac=0.894;fracLow=0.731;fracUp=0.985;identificationQv=172
CP008925 Salmonella_enterica_subsp._enterica_serovar_Cerro_87	kinModCall	m4C	1788498	1788498	42	+	.	coverage=116;context=CCGGTCAGGTCCGCCAGAGGCTGTACAGAGAATCCGGCAAA;IPDRatio=1.83;frac=0.705;fracLow=0.351;fracUp=0.987;identificationQv=6
CP008925 Salmonella_enterica_subsp._enterica_serovar_Cerro_87	kinModCall	modified_base	1788505	1788505	23	-	.	coverage=135;context=CGGTAATTTTGCCGGATTCTCTGTACAGCCTCTGGCGGACC;IPDRatio=1.45
CP008925 Salmonella_enterica_subsp._enterica_serovar_Cerro_87	kinModCall	m6A	1788506	1788506	164	+	.	coverage=114;context=GTCCGCCAGAGGCTGTACAGAGAATCCGGCAAAATTACCGT;IPDRatio=6.87;frac=0.966;fracLow=0.836;fracUp=1.000;identificationQv=164
CP008925 Salmonella_enterica_subsp._enterica_serovar_Cerro_87	kinModCall	modified_base	1788530	1788530	28	-	.	coverage=130;context=TTGATGGCTACCAGCGGCTGGACAACGGTAATTTTGCCGGA;IPDRatio=1.54
CP008925 Salmonella_enterica_subsp._enterica_serovar_Cerro_87	kinModCall	modified_base	1788551	1788551	22	-	.	coverage=136;context=ACGGACGCCTGTTGCTGGGCTTTGATGGCTACCAGCGGCTG;IPDRatio=1.44
CP008925 Salmonella_enterica_subsp._enterica_serovar_Cerro_87	kinModCall	modified_base	1788571	1788571	24	+	.	coverage=114;context=AGCCCAGCAACAGGCGTCCGTTAATATCCCAGCGTTCATTG;IPDRatio=1.46
CP008925 Salmonella_enterica_subsp._enterica_serovar_Cerro_87	kinModCall	modified_base	1788578	1788578	24	-	.	coverage=123;context=CGGGAACCAATGAACGCTGGGATATTAACGGACGCCTGTTG;IPDRatio=1.50
CP008925 Salmonella_enterica_subsp._enterica_serovar_Cerro_87	kinModCall	m4C	1788582	1788582	28	-	.	coverage=146;context=GCACCGGGAACCAATGAACGCTGGGATATTAACGGACGCCT;IPDRatio=1.70;frac=0.410;fracLow=0.251;fracUp=0.547;identificationQv=7
CP008925 Salmonella_enterica_subsp._enterica_serovar_Cerro_87	kinModCall	modified_base	1788604	1788604	25	+	.	coverage=105;context=GTTCATTGGTTCCCGGTGCCCAATCTTTATTCGCTGACGTT;IPDRatio=1.54
CP008925 Salmonella_enterica_subsp._enterica_serovar_Cerro_87	kinModCall	modified_base	1788609	1788609	27	+	.	coverage=115;context=TTGGTTCCCGGTGCCCAATCTTTATTCGCTGACGTTCTCGT;IPDRatio=1.51
CP008925 Salmonella_enterica_subsp._enterica_serovar_Cerro_87	kinModCall	m6A	1788624	1788624	30	-	.	coverage=159;context=GGTAGTCTGACATCGACGAGAACGTCAGCGAATAAAGATTG;IPDRatio=1.59;frac=0.181;fracLow=0.091;fracUp=0.284;identificationQv=13
CP008925 Salmonella_enterica_subsp._enterica_serovar_Cerro_87	kinModCall	modified_base	1788646	1788646	26	+	.	coverage=129;context=TCGTCGATGTCAGACTACCGGAACGGCTTGCCGCATCCATA;IPDRatio=1.90
CP008925 Salmonella_enterica_subsp._enterica_serovar_Cerro_87	kinModCall	m6A	1788647	1788647	183	+	.	coverage=142;context=CGTCGATGTCAGACTACCGGAACGGCTTGCCGCATCCATAT;IPDRatio=11.38;frac=1.000;fracLow=1.000;fracUp=1.000;identificationQv=91
CP008925 Salmonella_enterica_subsp._enterica_serovar_Cerro_87	kinModCall	m6A	1788648	1788648	37	+	.	coverage=136;context=GTCGATGTCAGACTACCGGAACGGCTTGCCGCATCCATATT;IPDRatio=1.94;frac=0.488;fracLow=0.385;fracUp=0.575;identificationQv=6
CP008925 Salmonella_enterica_subsp._enterica_serovar_Cerro_87	kinModCall	modified_base	1788648	1788648	95	-	.	coverage=170;context=AATATGGATGCGGCAAGCCGTTCCGGTAGTCTGACATCGAC;IPDRatio=2.42
CP008925 Salmonella_enterica_subsp._enterica_serovar_Cerro_87	kinModCall	modified_base	1788659	1788659	24	+	.	coverage=143;context=ACTACCGGAACGGCTTGCCGCATCCATATTAAATTCGACAT;IPDRatio=1.48
CP008925 Salmonella_enterica_subsp._enterica_serovar_Cerro_87	kinModCall	modified_base	1788660	1788660	36	+	.	coverage=145;context=CTACCGGAACGGCTTGCCGCATCCATATTAAATTCGACATC;IPDRatio=1.62
CP008925 Salmonella_enterica_subsp._enterica_serovar_Cerro_87	kinModCall	modified_base	1788663	1788663	25	+	.	coverage=149;context=CCGGAACGGCTTGCCGCATCCATATTAAATTCGACATCGCC;IPDRatio=1.52
CP008925 Salmonella_enterica_subsp._enterica_serovar_Cerro_87	kinModCall	modified_base	1788669	1788669	30	-	.	coverage=166;context=TTCTATGGCGATGTCGAATTTAATATGGATGCGGCAAGCCG;IPDRatio=1.54
CP008925 Salmonella_enterica_subsp._enterica_serovar_Cerro_87	kinModCall	modified_base	1788670	1788670	44	-	.	coverage=169;context=GTTCTATGGCGATGTCGAATTTAATATGGATGCGGCAAGCC;IPDRatio=1.76
CP008925 Salmonella_enterica_subsp._enterica_serovar_Cerro_87	kinModCall	modified_base	1788671	1788671	27	-	.	coverage=166;context=AGTTCTATGGCGATGTCGAATTTAATATGGATGCGGCAAGC;IPDRatio=1.49
CP008925 Salmonella_enterica_subsp._enterica_serovar_Cerro_87	kinModCall	modified_base	1788680	1788680	21	+	.	coverage=151;context=ATCCATATTAAATTCGACATCGCCATAGAACTTAATATCGC;IPDRatio=1.41
CP008925 Salmonella_enterica_subsp._enterica_serovar_Cerro_87	kinModCall	modified_base	1788690	1788690	52	+	.	coverage=151;context=AATTCGACATCGCCATAGAACTTAATATCGCTGAATCCGGA;IPDRatio=1.92
CP008925 Salmonella_enterica_subsp._enterica_serovar_Cerro_87	kinModCall	modified_base	1788691	1788691	36	-	.	coverage=169;context=ATCCGGATTCAGCGATATTAAGTTCTATGGCGATGTCGAAT;IPDRatio=1.57
CP008925 Salmonella_enterica_subsp._enterica_serovar_Cerro_87	kinModCall	modified_base	1788697	1788697	38	-	.	coverage=170;context=GACCTTATCCGGATTCAGCGATATTAAGTTCTATGGCGATG;IPDRatio=1.60
CP008925 Salmonella_enterica_subsp._enterica_serovar_Cerro_87	kinModCall	modified_base	1788714	1788714	26	-	.	coverage=168;context=AAAACGCCGCCGAAGCTGACCTTATCCGGATTCAGCGATAT;IPDRatio=1.41
CP008925 Salmonella_enterica_subsp._enterica_serovar_Cerro_87	kinModCall	modified_base	1788732	1788732	52	+	.	coverage=153;context=AAGGTCAGCTTCGGCGGCGTTTTACCTGCTGCAATGGGCTC;IPDRatio=1.89
CP008925 Salmonella_enterica_subsp._enterica_serovar_Cerro_87	kinModCall	modified_base	1788733	1788733	29	+	.	coverage=154;context=AGGTCAGCTTCGGCGGCGTTTTACCTGCTGCAATGGGCTCG;IPDRatio=1.63
CP008925 Salmonella_enterica_subsp._enterica_serovar_Cerro_87	kinModCall	m6A	1788766	1788766	51	-	.	coverage=180;context=CGCCGCTACGCCGACGGTGAATGTCCAGTCTGCCGAGCCCA;IPDRatio=1.77;frac=0.241;fracLow=0.136;fracUp=0.342;identificationQv=4
CP008925 Salmonella_enterica_subsp._enterica_serovar_Cerro_87	kinModCall	modified_base	1788787	1788787	21	+	.	coverage=167;context=TCACCGTCGGCGTAGCGGCGACCTGCTGCTGTTTCAGCGAG;IPDRatio=1.41
CP008925 Salmonella_enterica_subsp._enterica_serovar_Cerro_87	kinModCall	modified_base	1788802	1788802	24	+	.	coverage=160;context=CGGCGACCTGCTGCTGTTTCAGCGAGCGAATTTGCGCCTCG;IPDRatio=1.42
CP008925 Salmonella_enterica_subsp._enterica_serovar_Cerro_87	kinModCall	m6A	1788868	1788868	28	-	.	coverage=185;context=TATTGAGCAGCGTCTGGCTGAACTGGAGCAACGTGTTGTTA;IPDRatio=1.49;frac=0.127;fracLow=0.049;fracUp=0.204;identificationQv=7
CP008925 Salmonella_enterica_subsp._enterica_serovar_Cerro_87	kinModCall	m4C	1788882	1788882	89	+	.	coverage=162;context=TCCAGTTCAGCCAGACGCTGCTCAATAGTGATATTATTCGC;IPDRatio=2.82;frac=0.508;fracLow=0.387;fracUp=0.645;identificationQv=35
CP008925 Salmonella_enterica_subsp._enterica_serovar_Cerro_87	kinModCall	modified_base	1788888	1788888	34	+	.	coverage=165;context=TCAGCCAGACGCTGCTCAATAGTGATATTATTCGCTGCCCA;IPDRatio=1.60
CP008925 Salmonella_enterica_subsp._enterica_serovar_Cerro_87	kinModCall	modified_base	1788891	1788891	28	+	.	coverage=153;context=GCCAGACGCTGCTCAATAGTGATATTATTCGCTGCCCAAAG;IPDRatio=1.56
CP008925 Salmonella_enterica_subsp._enterica_serovar_Cerro_87	kinModCall	m6A	1788893	1788893	82	-	.	coverage=179;context=ACCTTTGGGCAGCGAATAATATCACTATTGAGCAGCGTCTG;IPDRatio=2.20;frac=0.354;fracLow=0.248;fracUp=0.486;identificationQv=19
CP008925 Salmonella_enterica_subsp._enterica_serovar_Cerro_87	kinModCall	modified_base	1788894	1788894	24	+	.	coverage=168;context=AGACGCTGCTCAATAGTGATATTATTCGCTGCCCAAAGGTT;IPDRatio=1.40
CP008925 Salmonella_enterica_subsp._enterica_serovar_Cerro_87	kinModCall	m6A	1788898	1788898	32	-	.	coverage=177;context=TCATAACCTTTGGGCAGCGAATAATATCACTATTGAGCAGC;IPDRatio=1.54;frac=0.344;fracLow=0.153;fracUp=0.436;identificationQv=23
CP008925 Salmonella_enterica_subsp._enterica_serovar_Cerro_87	kinModCall	m6A	1788899	1788899	51	-	.	coverage=183;context=CTCATAACCTTTGGGCAGCGAATAATATCACTATTGAGCAG;IPDRatio=1.77;frac=0.388;fracLow=0.271;fracUp=0.499;identificationQv=72
CP008925 Salmonella_enterica_subsp._enterica_serovar_Cerro_87	kinModCall	modified_base	1788916	1788916	29	-	.	coverage=182;context=GATCGGTGCTTGCTTTTCTCATAACCTTTGGGCAGCGAATA;IPDRatio=1.48
CP008925 Salmonella_enterica_subsp._enterica_serovar_Cerro_87	kinModCall	m6A	1788934	1788934	235	+	.	coverage=164;context=TATGAGAAAAGCAAGCACCGATCATCAGCGCCAAATATTTA;IPDRatio=7.29;frac=0.983;fracLow=0.895;fracUp=1.000;identificationQv=219
CP008925 Salmonella_enterica_subsp._enterica_serovar_Cerro_87	kinModCall	m6A	1788935	1788935	278	-	.	coverage=181;context=CTAAATATTTGGCGCTGATGATCGGTGCTTGCTTTTCTCAT;IPDRatio=5.99;frac=1.000;fracLow=0.958;fracUp=1.000;identificationQv=320
CP008925 Salmonella_enterica_subsp._enterica_serovar_Cerro_87	kinModCall	m6A	1788948	1788948	60	+	.	coverage=156;context=GCACCGATCATCAGCGCCAAATATTTAGCCTTCATTTTTTA;IPDRatio=1.94;frac=0.430;fracLow=0.280;fracUp=0.603;identificationQv=5
CP008925 Salmonella_enterica_subsp._enterica_serovar_Cerro_87	kinModCall	modified_base	1788951	1788951	21	-	.	coverage=176;context=GGATAAAAAATGAAGGCTAAATATTTGGCGCTGATGATCGG;IPDRatio=1.38
CP008925 Salmonella_enterica_subsp._enterica_serovar_Cerro_87	kinModCall	modified_base	1788959	1788959	29	-	.	coverage=179;context=AACTTAAGGGATAAAAAATGAAGGCTAAATATTTGGCGCTG;IPDRatio=1.55
CP008925 Salmonella_enterica_subsp._enterica_serovar_Cerro_87	kinModCall	modified_base	1788965	1788965	22	+	.	coverage=157;context=CAAATATTTAGCCTTCATTTTTTATCCCTTAAGTTTGATGT;IPDRatio=1.42
CP008925 Salmonella_enterica_subsp._enterica_serovar_Cerro_87	kinModCall	modified_base	1788973	1788973	22	-	.	coverage=178;context=TCTGGTATACATCAAACTTAAGGGATAAAAAATGAAGGCTA;IPDRatio=1.38
CP008925 Salmonella_enterica_subsp._enterica_serovar_Cerro_87	kinModCall	modified_base	1788985	1788985	35	+	.	coverage=153;context=TTTATCCCTTAAGTTTGATGTATACCAGATAAGATTTGCTA;IPDRatio=1.67
CP008925 Salmonella_enterica_subsp._enterica_serovar_Cerro_87	kinModCall	modified_base	1788996	1788996	43	-	.	coverage=172;context=GATGGGGTTTTTAGCAAATCTTATCTGGTATACATCAAACT;IPDRatio=1.74
CP008925 Salmonella_enterica_subsp._enterica_serovar_Cerro_87	kinModCall	modified_base	1788999	1788999	32	+	.	coverage=151;context=TTGATGTATACCAGATAAGATTTGCTAAAAACCCCATCGAC;IPDRatio=1.49
CP008925 Salmonella_enterica_subsp._enterica_serovar_Cerro_87	kinModCall	modified_base	1788999	1788999	23	-	.	coverage=165;context=GTCGATGGGGTTTTTAGCAAATCTTATCTGGTATACATCAA;IPDRatio=1.40
CP008925 Salmonella_enterica_subsp._enterica_serovar_Cerro_87	kinModCall	modified_base	1789010	1789010	32	-	.	coverage=133;context=ACTAATAGCCGGTCGATGGGGTTTTTAGCAAATCTTATCTG;IPDRatio=1.66
CP008925 Salmonella_enterica_subsp._enterica_serovar_Cerro_87	kinModCall	modified_base	1789022	1789022	38	+	.	coverage=140;context=GCTAAAAACCCCATCGACCGGCTATTAGTAGAGTCTTGTTA;IPDRatio=1.78
CP008925 Salmonella_enterica_subsp._enterica_serovar_Cerro_87	kinModCall	modified_base	1789025	1789025	28	+	.	coverage=157;context=AAAAACCCCATCGACCGGCTATTAGTAGAGTCTTGTTATTA;IPDRatio=1.50
CP008925 Salmonella_enterica_subsp._enterica_serovar_Cerro_87	kinModCall	modified_base	1789030	1789030	34	-	.	coverage=172;context=CCAGGTAATAACAAGACTCTACTAATAGCCGGTCGATGGGG;IPDRatio=1.57
CP008925 Salmonella_enterica_subsp._enterica_serovar_Cerro_87	kinModCall	modified_base	1789032	1789032	24	+	.	coverage=149;context=CCATCGACCGGCTATTAGTAGAGTCTTGTTATTACCTGGAT;IPDRatio=1.46
CP008925 Salmonella_enterica_subsp._enterica_serovar_Cerro_87	kinModCall	modified_base	1789033	1789033	29	-	.	coverage=173;context=TATCCAGGTAATAACAAGACTCTACTAATAGCCGGTCGATG;IPDRatio=1.56
CP008925 Salmonella_enterica_subsp._enterica_serovar_Cerro_87	kinModCall	modified_base	1789040	1789040	36	+	.	coverage=145;context=CGGCTATTAGTAGAGTCTTGTTATTACCTGGATATCTGGCG;IPDRatio=1.70
CP008925 Salmonella_enterica_subsp._enterica_serovar_Cerro_87	kinModCall	modified_base	1789042	1789042	35	+	.	coverage=155;context=GCTATTAGTAGAGTCTTGTTATTACCTGGATATCTGGCGCA;IPDRatio=1.59
CP008925 Salmonella_enterica_subsp._enterica_serovar_Cerro_87	kinModCall	modified_base	1789043	1789043	29	+	.	coverage=152;context=CTATTAGTAGAGTCTTGTTATTACCTGGATATCTGGCGCAT;IPDRatio=1.62
CP008925 Salmonella_enterica_subsp._enterica_serovar_Cerro_87	kinModCall	m4C	1789050	1789050	56	-	.	coverage=178;context=TAATGGAATGCGCCAGATATCCAGGTAATAACAAGACTCTA;IPDRatio=2.22;frac=0.415;fracLow=0.276;fracUp=0.544;identificationQv=24
CP008925 Salmonella_enterica_subsp._enterica_serovar_Cerro_87	kinModCall	modified_base	1789051	1789051	49	+	.	coverage=158;context=AGAGTCTTGTTATTACCTGGATATCTGGCGCATTCCATTAT;IPDRatio=1.77
CP008925 Salmonella_enterica_subsp._enterica_serovar_Cerro_87	kinModCall	modified_base	1789061	1789061	21	+	.	coverage=155;context=TATTACCTGGATATCTGGCGCATTCCATTATGTTTTTCTAT;IPDRatio=1.38
CP008925 Salmonella_enterica_subsp._enterica_serovar_Cerro_87	kinModCall	m6A	1789062	1789062	56	+	.	coverage=156;context=ATTACCTGGATATCTGGCGCATTCCATTATGTTTTTCTATT;IPDRatio=1.88;frac=0.245;fracLow=0.148;fracUp=0.354;identificationQv=17
CP008925 Salmonella_enterica_subsp._enterica_serovar_Cerro_87	kinModCall	modified_base	1789072	1789072	26	-	.	coverage=178;context=ATAAATAATTAATAGAAAAACATAATGGAATGCGCCAGATA;IPDRatio=1.53
CP008925 Salmonella_enterica_subsp._enterica_serovar_Cerro_87	kinModCall	modified_base	1789074	1789074	35	+	.	coverage=150;context=TCTGGCGCATTCCATTATGTTTTTCTATTAATTATTTATGA;IPDRatio=1.68
CP008925 Salmonella_enterica_subsp._enterica_serovar_Cerro_87	kinModCall	modified_base	1789075	1789075	23	-	.	coverage=168;context=ATCATAAATAATTAATAGAAAAACATAATGGAATGCGCCAG;IPDRatio=1.44
CP008925 Salmonella_enterica_subsp._enterica_serovar_Cerro_87	kinModCall	modified_base	1789081	1789081	31	+	.	coverage=160;context=CATTCCATTATGTTTTTCTATTAATTATTTATGATTTTTAG;IPDRatio=1.58
CP008925 Salmonella_enterica_subsp._enterica_serovar_Cerro_87	kinModCall	modified_base	1789082	1789082	32	+	.	coverage=151;context=ATTCCATTATGTTTTTCTATTAATTATTTATGATTTTTAGT;IPDRatio=1.61
CP008925 Salmonella_enterica_subsp._enterica_serovar_Cerro_87	kinModCall	modified_base	1789085	1789085	39	+	.	coverage=159;context=CCATTATGTTTTTCTATTAATTATTTATGATTTTTAGTTTA;IPDRatio=1.78
CP008925 Salmonella_enterica_subsp._enterica_serovar_Cerro_87	kinModCall	m6A	1789085	1789085	69	-	.	coverage=172;context=TAAACTAAAAATCATAAATAATTAATAGAAAAACATAATGG;IPDRatio=2.15;frac=0.402;fracLow=0.222;fracUp=0.544;identificationQv=52
CP008925 Salmonella_enterica_subsp._enterica_serovar_Cerro_87	kinModCall	modified_base	1789094	1789094	41	+	.	coverage=157;context=TTTTCTATTAATTATTTATGATTTTTAGTTTATGTGATCAA;IPDRatio=1.67
CP008925 Salmonella_enterica_subsp._enterica_serovar_Cerro_87	kinModCall	modified_base	1789096	1789096	25	-	.	coverage=175;context=TATTGATCACATAAACTAAAAATCATAAATAATTAATAGAA;IPDRatio=1.43
CP008925 Salmonella_enterica_subsp._enterica_serovar_Cerro_87	kinModCall	modified_base	1789100	1789100	52	+	.	coverage=160;context=ATTAATTATTTATGATTTTTAGTTTATGTGATCAATACACT;IPDRatio=1.79
CP008925 Salmonella_enterica_subsp._enterica_serovar_Cerro_87	kinModCall	m6A	1789110	1789110	231	+	.	coverage=161;context=TATGATTTTTAGTTTATGTGATCAATACACTCTGGCATCGT;IPDRatio=5.58;frac=0.986;fracLow=0.890;fracUp=1.000;identificationQv=252
CP008925 Salmonella_enterica_subsp._enterica_serovar_Cerro_87	kinModCall	m6A	1789111	1789111	241	-	.	coverage=172;context=CACGATGCCAGAGTGTATTGATCACATAAACTAAAAATCAT;IPDRatio=6.44;frac=0.998;fracLow=0.958;fracUp=1.000;identificationQv=231
CP008925 Salmonella_enterica_subsp._enterica_serovar_Cerro_87	kinModCall	modified_base	1789112	1789112	25	+	.	coverage=163;context=TGATTTTTAGTTTATGTGATCAATACACTCTGGCATCGTGA;IPDRatio=1.48
CP008925 Salmonella_enterica_subsp._enterica_serovar_Cerro_87	kinModCall	m6A	1789113	1789113	41	+	.	coverage=163;context=GATTTTTAGTTTATGTGATCAATACACTCTGGCATCGTGAG;IPDRatio=1.64;frac=0.186;fracLow=0.060;fracUp=0.281;identificationQv=10
CP008925 Salmonella_enterica_subsp._enterica_serovar_Cerro_87	kinModCall	m6A	1789120	1789120	269	-	.	coverage=175;context=CGGATAACTCACGATGCCAGAGTGTATTGATCACATAAACT;IPDRatio=8.75;frac=1.000;fracLow=0.985;fracUp=1.000;identificationQv=221
CP008925 Salmonella_enterica_subsp._enterica_serovar_Cerro_87	kinModCall	modified_base	1789135	1789135	24	-	.	coverage=177;context=GGTAAACAGAAAAGGCGGATAACTCACGATGCCAGAGTGTA;IPDRatio=1.40
CP008925 Salmonella_enterica_subsp._enterica_serovar_Cerro_87	kinModCall	modified_base	1789137	1789137	29	-	.	coverage=176;context=CTGGTAAACAGAAAAGGCGGATAACTCACGATGCCAGAGTG;IPDRatio=1.50
CP008925 Salmonella_enterica_subsp._enterica_serovar_Cerro_87	kinModCall	modified_base	1789150	1789150	35	+	.	coverage=154;context=TGAGTTATCCGCCTTTTCTGTTTACCAGATCACATTTTATT;IPDRatio=1.72
CP008925 Salmonella_enterica_subsp._enterica_serovar_Cerro_87	kinModCall	m6A	1789158	1789158	244	+	.	coverage=161;context=CCGCCTTTTCTGTTTACCAGATCACATTTTATTATTTAACA;IPDRatio=6.77;frac=1.000;fracLow=0.957;fracUp=1.000;identificationQv=213
CP008925 Salmonella_enterica_subsp._enterica_serovar_Cerro_87	kinModCall	m6A	1789159	1789159	261	-	.	coverage=179;context=CTGTTAAATAATAAAATGTGATCTGGTAAACAGAAAAGGCG;IPDRatio=6.19;frac=1.000;fracLow=0.967;fracUp=1.000;identificationQv=247
CP008925 Salmonella_enterica_subsp._enterica_serovar_Cerro_87	kinModCall	modified_base	1789162	1789162	22	+	.	coverage=153;context=CTTTTCTGTTTACCAGATCACATTTTATTATTTAACAGGCC;IPDRatio=1.48
CP008925 Salmonella_enterica_subsp._enterica_serovar_Cerro_87	kinModCall	modified_base	1789165	1789165	45	+	.	coverage=153;context=TTCTGTTTACCAGATCACATTTTATTATTTAACAGGCCAGG;IPDRatio=1.80
CP008925 Salmonella_enterica_subsp._enterica_serovar_Cerro_87	kinModCall	modified_base	1789166	1789166	39	+	.	coverage=151;context=TCTGTTTACCAGATCACATTTTATTATTTAACAGGCCAGGC;IPDRatio=1.68
CP008925 Salmonella_enterica_subsp._enterica_serovar_Cerro_87	kinModCall	m6A	1789169	1789169	78	-	.	coverage=170;context=AATGCCTGGCCTGTTAAATAATAAAATGTGATCTGGTAAAC;IPDRatio=2.06;frac=0.510;fracLow=0.326;fracUp=0.658;identificationQv=79
CP008925 Salmonella_enterica_subsp._enterica_serovar_Cerro_87	kinModCall	m6A	1789173	1789173	32	-	.	coverage=181;context=AAGTAATGCCTGGCCTGTTAAATAATAAAATGTGATCTGGT;IPDRatio=1.48;frac=0.105;fracLow=0.023;fracUp=0.216;identificationQv=10
CP008925 Salmonella_enterica_subsp._enterica_serovar_Cerro_87	kinModCall	modified_base	1789187	1789187	35	+	.	coverage=150;context=TATTATTTAACAGGCCAGGCATTACTTAATTTAAAATGTAT;IPDRatio=1.57
CP008925 Salmonella_enterica_subsp._enterica_serovar_Cerro_87	kinModCall	modified_base	1789188	1789188	31	+	.	coverage=150;context=ATTATTTAACAGGCCAGGCATTACTTAATTTAAAATGTATT;IPDRatio=1.50
CP008925 Salmonella_enterica_subsp._enterica_serovar_Cerro_87	kinModCall	modified_base	1789188	1789188	25	-	.	coverage=171;context=AATACATTTTAAATTAAGTAATGCCTGGCCTGTTAAATAAT;IPDRatio=1.49
CP008925 Salmonella_enterica_subsp._enterica_serovar_Cerro_87	kinModCall	modified_base	1789189	1789189	24	-	.	coverage=173;context=GAATACATTTTAAATTAAGTAATGCCTGGCCTGTTAAATAA;IPDRatio=1.43
CP008925 Salmonella_enterica_subsp._enterica_serovar_Cerro_87	kinModCall	modified_base	1789195	1789195	28	-	.	coverage=164;context=CGGCGAGAATACATTTTAAATTAAGTAATGCCTGGCCTGTT;IPDRatio=1.43
CP008925 Salmonella_enterica_subsp._enterica_serovar_Cerro_87	kinModCall	modified_base	1789197	1789197	37	+	.	coverage=142;context=CAGGCCAGGCATTACTTAATTTAAAATGTATTCTCGCCGCA;IPDRatio=1.64
CP008925 Salmonella_enterica_subsp._enterica_serovar_Cerro_87	kinModCall	modified_base	1789205	1789205	26	+	.	coverage=147;context=GCATTACTTAATTTAAAATGTATTCTCGCCGCAAATATAAT;IPDRatio=1.50
CP008925 Salmonella_enterica_subsp._enterica_serovar_Cerro_87	kinModCall	m6A	1789207	1789207	43	-	.	coverage=166;context=TTATTATATTTGCGGCGAGAATACATTTTAAATTAAGTAAT;IPDRatio=1.63;frac=0.331;fracLow=0.133;fracUp=0.498;identificationQv=19
CP008925 Salmonella_enterica_subsp._enterica_serovar_Cerro_87	kinModCall	m6A	1789208	1789208	99	-	.	coverage=173;context=TTTATTATATTTGCGGCGAGAATACATTTTAAATTAAGTAA;IPDRatio=2.45;frac=0.394;fracLow=0.294;fracUp=0.511;identificationQv=78
CP008925 Salmonella_enterica_subsp._enterica_serovar_Cerro_87	kinModCall	modified_base	1789217	1789217	29	+	.	coverage=152;context=TTAAAATGTATTCTCGCCGCAAATATAATAAACGCAAATTA;IPDRatio=1.62
CP008925 Salmonella_enterica_subsp._enterica_serovar_Cerro_87	kinModCall	modified_base	1789220	1789220	37	+	.	coverage=146;context=AAATGTATTCTCGCCGCAAATATAATAAACGCAAATTATAT;IPDRatio=1.73
CP008925 Salmonella_enterica_subsp._enterica_serovar_Cerro_87	kinModCall	modified_base	1789225	1789225	29	-	.	coverage=173;context=GCTTAATATAATTTGCGTTTATTATATTTGCGGCGAGAATA;IPDRatio=1.47
CP008925 Salmonella_enterica_subsp._enterica_serovar_Cerro_87	kinModCall	modified_base	1789226	1789226	50	-	.	coverage=157;context=TGCTTAATATAATTTGCGTTTATTATATTTGCGGCGAGAAT;IPDRatio=1.86
CP008925 Salmonella_enterica_subsp._enterica_serovar_Cerro_87	kinModCall	modified_base	1789228	1789228	33	-	.	coverage=169;context=ATTGCTTAATATAATTTGCGTTTATTATATTTGCGGCGAGA;IPDRatio=1.55
CP008925 Salmonella_enterica_subsp._enterica_serovar_Cerro_87	kinModCall	modified_base	1789231	1789231	36	-	.	coverage=170;context=TTTATTGCTTAATATAATTTGCGTTTATTATATTTGCGGCG;IPDRatio=1.83
CP008925 Salmonella_enterica_subsp._enterica_serovar_Cerro_87	kinModCall	modified_base	1789236	1789236	27	+	.	coverage=145;context=CAAATATAATAAACGCAAATTATATTAAGCAATAAAAAACC;IPDRatio=1.53
CP008925 Salmonella_enterica_subsp._enterica_serovar_Cerro_87	kinModCall	modified_base	1789237	1789237	23	+	.	coverage=153;context=AAATATAATAAACGCAAATTATATTAAGCAATAAAAAACCC;IPDRatio=1.42
CP008925 Salmonella_enterica_subsp._enterica_serovar_Cerro_87	kinModCall	modified_base	1789238	1789238	29	-	.	coverage=178;context=GGGGTTTTTTATTGCTTAATATAATTTGCGTTTATTATATT;IPDRatio=1.48
CP008925 Salmonella_enterica_subsp._enterica_serovar_Cerro_87	kinModCall	modified_base	1789248	1789248	37	-	.	coverage=177;context=GTCTATGGCCGGGGTTTTTTATTGCTTAATATAATTTGCGT;IPDRatio=1.57
CP008925 Salmonella_enterica_subsp._enterica_serovar_Cerro_87	kinModCall	modified_base	1789254	1789254	40	-	.	coverage=168;context=ACCCCGGTCTATGGCCGGGGTTTTTTATTGCTTAATATAAT;IPDRatio=1.68
CP008925 Salmonella_enterica_subsp._enterica_serovar_Cerro_87	kinModCall	modified_base	1789279	1789279	40	+	.	coverage=149;context=GGCCATAGACCGGGGTTAATTTAAATACTGGAAACGTTTAC;IPDRatio=1.72
CP008925 Salmonella_enterica_subsp._enterica_serovar_Cerro_87	kinModCall	modified_base	1789281	1789281	21	+	.	coverage=158;context=CCATAGACCGGGGTTAATTTAAATACTGGAAACGTTTACCA;IPDRatio=1.41
CP008925 Salmonella_enterica_subsp._enterica_serovar_Cerro_87	kinModCall	modified_base	1789282	1789282	26	+	.	coverage=151;context=CATAGACCGGGGTTAATTTAAATACTGGAAACGTTTACCAA;IPDRatio=1.52
CP008925 Salmonella_enterica_subsp._enterica_serovar_Cerro_87	kinModCall	modified_base	1789298	1789298	27	+	.	coverage=159;context=TTTAAATACTGGAAACGTTTACCAATAAGACTAAATATGCA;IPDRatio=1.45
CP008925 Salmonella_enterica_subsp._enterica_serovar_Cerro_87	kinModCall	modified_base	1789301	1789301	28	+	.	coverage=166;context=AAATACTGGAAACGTTTACCAATAAGACTAAATATGCAGTT;IPDRatio=1.45
CP008925 Salmonella_enterica_subsp._enterica_serovar_Cerro_87	kinModCall	m6A	1789303	1789303	52	-	.	coverage=186;context=GGAACTGCATATTTAGTCTTATTGGTAAACGTTTCCAGTAT;IPDRatio=1.73;frac=0.259;fracLow=0.164;fracUp=0.358;identificationQv=7
CP008925 Salmonella_enterica_subsp._enterica_serovar_Cerro_87	kinModCall	modified_base	1789306	1789306	35	-	.	coverage=188;context=GCAGGAACTGCATATTTAGTCTTATTGGTAAACGTTTCCAG;IPDRatio=1.54
CP008925 Salmonella_enterica_subsp._enterica_serovar_Cerro_87	kinModCall	modified_base	1789308	1789308	24	+	.	coverage=160;context=GGAAACGTTTACCAATAAGACTAAATATGCAGTTCCTGCAG;IPDRatio=1.44
CP008925 Salmonella_enterica_subsp._enterica_serovar_Cerro_87	kinModCall	modified_base	1789309	1789309	34	-	.	coverage=188;context=ACTGCAGGAACTGCATATTTAGTCTTATTGGTAAACGTTTC;IPDRatio=1.48
CP008925 Salmonella_enterica_subsp._enterica_serovar_Cerro_87	kinModCall	modified_base	1789312	1789312	38	+	.	coverage=161;context=ACGTTTACCAATAAGACTAAATATGCAGTTCCTGCAGTTTT;IPDRatio=1.61
CP008925 Salmonella_enterica_subsp._enterica_serovar_Cerro_87	kinModCall	m6A	1789315	1789315	120	-	.	coverage=189;context=AGAAAAACTGCAGGAACTGCATATTTAGTCTTATTGGTAAA;IPDRatio=3.16;frac=0.717;fracLow=0.579;fracUp=0.876;identificationQv=112
CP008925 Salmonella_enterica_subsp._enterica_serovar_Cerro_87	kinModCall	m4C	1789316	1789316	25	-	.	coverage=185;context=AAGAAAAACTGCAGGAACTGCATATTTAGTCTTATTGGTAA;IPDRatio=1.48;frac=0.446;fracLow=0.351;fracUp=0.520;identificationQv=28
CP008925 Salmonella_enterica_subsp._enterica_serovar_Cerro_87	kinModCall	modified_base	1789350	1789350	35	+	.	coverage=175;context=TTTTCTTTCGGCAGCGCCAGCTCTTTATTGCTGTTCACGCG;IPDRatio=1.57
CP008925 Salmonella_enterica_subsp._enterica_serovar_Cerro_87	kinModCall	modified_base	1789392	1789392	21	+	.	coverage=169;context=ACATCACGCTCCAGAATATGACGGGCAATGTCCTGCGCTTC;IPDRatio=1.45
CP008925 Salmonella_enterica_subsp._enterica_serovar_Cerro_87	kinModCall	modified_base	1789399	1789399	31	+	.	coverage=167;context=GCTCCAGAATATGACGGGCAATGTCCTGCGCTTCACTGAGC;IPDRatio=1.54
CP008925 Salmonella_enterica_subsp._enterica_serovar_Cerro_87	kinModCall	modified_base	1789400	1789400	48	-	.	coverage=191;context=CGCTCAGTGAAGCGCAGGACATTGCCCGTCATATTCTGGAG;IPDRatio=1.71
CP008925 Salmonella_enterica_subsp._enterica_serovar_Cerro_87	kinModCall	modified_base	1789405	1789405	30	-	.	coverage=192;context=GCACTCGCTCAGTGAAGCGCAGGACATTGCCCGTCATATTC;IPDRatio=1.44
CP008925 Salmonella_enterica_subsp._enterica_serovar_Cerro_87	kinModCall	m6A	1789421	1789421	31	+	.	coverage=176;context=GTCCTGCGCTTCACTGAGCGAGTGCATCTGATACGTACCGC;IPDRatio=1.57;frac=0.183;fracLow=0.094;fracUp=0.266;identificationQv=15
CP008925 Salmonella_enterica_subsp._enterica_serovar_Cerro_87	kinModCall	modified_base	1789432	1789432	31	-	.	coverage=192;context=CGTTTACCAGTGCGGTACGTATCAGATGCACTCGCTCAGTG;IPDRatio=1.51
CP008925 Salmonella_enterica_subsp._enterica_serovar_Cerro_87	kinModCall	modified_base	1789442	1789442	27	+	.	coverage=174;context=GTGCATCTGATACGTACCGCACTGGTAAACGTTCAGCTCCG;IPDRatio=1.44
CP008925 Salmonella_enterica_subsp._enterica_serovar_Cerro_87	kinModCall	modified_base	1789450	1789450	22	+	.	coverage=161;context=GATACGTACCGCACTGGTAAACGTTCAGCTCCGGGATCTGG;IPDRatio=1.47
CP008925 Salmonella_enterica_subsp._enterica_serovar_Cerro_87	kinModCall	modified_base	1789450	1789450	114	-	.	coverage=185;context=CCAGATCCCGGAGCTGAACGTTTACCAGTGCGGTACGTATC;IPDRatio=2.59
CP008925 Salmonella_enterica_subsp._enterica_serovar_Cerro_87	kinModCall	modified_base	1789453	1789453	34	+	.	coverage=176;context=ACGTACCGCACTGGTAAACGTTCAGCTCCGGGATCTGGTTT;IPDRatio=1.82
CP008925 Salmonella_enterica_subsp._enterica_serovar_Cerro_87	kinModCall	modified_base	1789453	1789453	21	-	.	coverage=185;context=AAACCAGATCCCGGAGCTGAACGTTTACCAGTGCGGTACGT;IPDRatio=1.38
CP008925 Salmonella_enterica_subsp._enterica_serovar_Cerro_87	kinModCall	modified_base	1789454	1789454	29	-	.	coverage=190;context=AAAACCAGATCCCGGAGCTGAACGTTTACCAGTGCGGTACG;IPDRatio=1.53
CP008925 Salmonella_enterica_subsp._enterica_serovar_Cerro_87	kinModCall	m6A	1789465	1789465	232	+	.	coverage=179;context=GGTAAACGTTCAGCTCCGGGATCTGGTTTTGATCCTGCACT;IPDRatio=6.53;frac=0.949;fracLow=0.858;fracUp=0.998;identificationQv=232
CP008925 Salmonella_enterica_subsp._enterica_serovar_Cerro_87	kinModCall	m6A	1789466	1789466	304	-	.	coverage=196;context=AAGTGCAGGATCAAAACCAGATCCCGGAGCTGAACGTTTAC;IPDRatio=6.32;frac=0.983;fracLow=0.894;fracUp=1.000;identificationQv=235
CP008925 Salmonella_enterica_subsp._enterica_serovar_Cerro_87	kinModCall	modified_base	1789471	1789471	22	-	.	coverage=184;context=GCTGAAAGTGCAGGATCAAAACCAGATCCCGGAGCTGAACG;IPDRatio=1.38
CP008925 Salmonella_enterica_subsp._enterica_serovar_Cerro_87	kinModCall	m6A	1789476	1789476	298	+	.	coverage=181;context=AGCTCCGGGATCTGGTTTTGATCCTGCACTTTCAGCACATC;IPDRatio=6.44;frac=0.992;fracLow=0.929;fracUp=1.000;identificationQv=274
CP008925 Salmonella_enterica_subsp._enterica_serovar_Cerro_87	kinModCall	m6A	1789477	1789477	299	-	.	coverage=198;context=GGATGTGCTGAAAGTGCAGGATCAAAACCAGATCCCGGAGC;IPDRatio=8.77;frac=0.990;fracLow=0.940;fracUp=1.000;identificationQv=283
CP008925 Salmonella_enterica_subsp._enterica_serovar_Cerro_87	kinModCall	modified_base	1789485	1789485	23	-	.	coverage=192;context=GCGATGGCGGATGTGCTGAAAGTGCAGGATCAAAACCAGAT;IPDRatio=1.39
CP008925 Salmonella_enterica_subsp._enterica_serovar_Cerro_87	kinModCall	modified_base	1789491	1789491	27	-	.	coverage=194;context=AAAGCGGCGATGGCGGATGTGCTGAAAGTGCAGGATCAAAA;IPDRatio=1.49
CP008925 Salmonella_enterica_subsp._enterica_serovar_Cerro_87	kinModCall	modified_base	1789527	1789527	31	+	.	coverage=181;context=GCTTTCCAGGCGTCGGCAACACGCTGCTCGTCCGGCGTGCC;IPDRatio=1.56
CP008925 Salmonella_enterica_subsp._enterica_serovar_Cerro_87	kinModCall	modified_base	1789550	1789550	26	-	.	coverage=192;context=CCGGTTTTTACATGAGCCTGATTGGCACGCCGGACGAGCAG;IPDRatio=1.41
CP008925 Salmonella_enterica_subsp._enterica_serovar_Cerro_87	kinModCall	modified_base	1789564	1789564	52	-	.	coverage=181;context=GATGGGCTGCCGCACCGGTTTTTACATGAGCCTGATTGGCA;IPDRatio=1.75
CP008925 Salmonella_enterica_subsp._enterica_serovar_Cerro_87	kinModCall	modified_base	1789565	1789565	33	+	.	coverage=177;context=GCCAATCAGGCTCATGTAAAAACCGGTGCGGCAGCCCATCG;IPDRatio=1.53
CP008925 Salmonella_enterica_subsp._enterica_serovar_Cerro_87	kinModCall	modified_base	1789568	1789568	37	+	.	coverage=165;context=AATCAGGCTCATGTAAAAACCGGTGCGGCAGCCCATCGGCG;IPDRatio=1.76
CP008925 Salmonella_enterica_subsp._enterica_serovar_Cerro_87	kinModCall	modified_base	1789581	1789581	29	+	.	coverage=160;context=TAAAAACCGGTGCGGCAGCCCATCGGCGAGATATCGATAAT;IPDRatio=1.50
CP008925 Salmonella_enterica_subsp._enterica_serovar_Cerro_87	kinModCall	modified_base	1789593	1789593	29	+	.	coverage=173;context=CGGCAGCCCATCGGCGAGATATCGATAATCTCAACGCCGTT;IPDRatio=1.48
CP008925 Salmonella_enterica_subsp._enterica_serovar_Cerro_87	kinModCall	modified_base	1789594	1789594	38	-	.	coverage=191;context=TAACGGCGTTGAGATTATCGATATCTCGCCGATGGGCTGCC;IPDRatio=1.80
CP008925 Salmonella_enterica_subsp._enterica_serovar_Cerro_87	kinModCall	modified_base	1789598	1789598	21	-	.	coverage=190;context=ACGGTAACGGCGTTGAGATTATCGATATCTCGCCGATGGGC;IPDRatio=1.34
CP008925 Salmonella_enterica_subsp._enterica_serovar_Cerro_87	kinModCall	m4C	1789610	1789610	29	+	.	coverage=162;context=GATATCGATAATCTCAACGCCGTTACCGTTGAGGTGGTCGC;IPDRatio=1.57;frac=1.000;fracLow=0.817;fracUp=1.000;identificationQv=11
CP008925 Salmonella_enterica_subsp._enterica_serovar_Cerro_87	kinModCall	modified_base	1789619	1789619	21	-	.	coverage=197;context=GCTTTATGCGCGACCACCTCAACGGTAACGGCGTTGAGATT;IPDRatio=1.33
CP008925 Salmonella_enterica_subsp._enterica_serovar_Cerro_87	kinModCall	modified_base	1789622	1789622	29	+	.	coverage=163;context=CTCAACGCCGTTACCGTTGAGGTGGTCGCGCATAAAGCCAG;IPDRatio=1.51
CP008925 Salmonella_enterica_subsp._enterica_serovar_Cerro_87	kinModCall	modified_base	1789627	1789627	26	-	.	coverage=189;context=GTTTGCTGGCTTTATGCGCGACCACCTCAACGGTAACGGCG;IPDRatio=1.39
CP008925 Salmonella_enterica_subsp._enterica_serovar_Cerro_87	kinModCall	modified_base	1789634	1789634	22	-	.	coverage=198;context=AGCATCTGTTTGCTGGCTTTATGCGCGACCACCTCAACGGT;IPDRatio=1.34
CP008925 Salmonella_enterica_subsp._enterica_serovar_Cerro_87	kinModCall	modified_base	1789646	1789646	26	-	.	coverage=188;context=TTCATACGCTTGAGCATCTGTTTGCTGGCTTTATGCGCGAC;IPDRatio=1.41
CP008925 Salmonella_enterica_subsp._enterica_serovar_Cerro_87	kinModCall	modified_base	1789650	1789650	26	+	.	coverage=176;context=CGCATAAAGCCAGCAAACAGATGCTCAAGCGTATGAATCCC;IPDRatio=1.52
CP008925 Salmonella_enterica_subsp._enterica_serovar_Cerro_87	kinModCall	modified_base	1789661	1789661	24	+	.	coverage=173;context=AGCAAACAGATGCTCAAGCGTATGAATCCCTTTTTCCGGCA;IPDRatio=1.54
CP008925 Salmonella_enterica_subsp._enterica_serovar_Cerro_87	kinModCall	modified_base	1789664	1789664	33	+	.	coverage=173;context=AAACAGATGCTCAAGCGTATGAATCCCTTTTTCCGGCATCA;IPDRatio=1.56
CP008925 Salmonella_enterica_subsp._enterica_serovar_Cerro_87	kinModCall	modified_base	1789667	1789667	30	-	.	coverage=192;context=AAGTGATGCCGGAAAAAGGGATTCATACGCTTGAGCATCTG;IPDRatio=1.48
CP008925 Salmonella_enterica_subsp._enterica_serovar_Cerro_87	kinModCall	modified_base	1789668	1789668	21	-	.	coverage=166;context=GAAGTGATGCCGGAAAAAGGGATTCATACGCTTGAGCATCT;IPDRatio=1.40
CP008925 Salmonella_enterica_subsp._enterica_serovar_Cerro_87	kinModCall	modified_base	1789681	1789681	23	+	.	coverage=172;context=TATGAATCCCTTTTTCCGGCATCACTTCTTTGTTCGGAATG;IPDRatio=1.41
CP008925 Salmonella_enterica_subsp._enterica_serovar_Cerro_87	kinModCall	m6A	1789713	1789713	258	+	.	coverage=176;context=TTCGGAATGCAAAAACGCAGATCAAACACGGTGATTGCGTC;IPDRatio=6.43;frac=1.000;fracLow=0.941;fracUp=1.000;identificationQv=220
CP008925 Salmonella_enterica_subsp._enterica_serovar_Cerro_87	kinModCall	m6A	1789714	1789714	287	-	.	coverage=197;context=CGACGCAATCACCGTGTTTGATCTGCGTTTTTGCATTCCGA;IPDRatio=9.01;frac=0.986;fracLow=0.928;fracUp=1.000;identificationQv=285
CP008925 Salmonella_enterica_subsp._enterica_serovar_Cerro_87	kinModCall	modified_base	1789716	1789716	29	+	.	coverage=178;context=GGAATGCAAAAACGCAGATCAAACACGGTGATTGCGTCGCC;IPDRatio=1.47
CP008925 Salmonella_enterica_subsp._enterica_serovar_Cerro_87	kinModCall	modified_base	1789728	1789728	24	-	.	coverage=195;context=AACACCCCGCATGGCGACGCAATCACCGTGTTTGATCTGCG;IPDRatio=1.43
CP008925 Salmonella_enterica_subsp._enterica_serovar_Cerro_87	kinModCall	modified_base	1789771	1789771	22	-	.	coverage=191;context=TACCCGGATGCAAGCGCCGGCGGTCCGGGTTGCAAAAACGA;IPDRatio=1.56
CP008925 Salmonella_enterica_subsp._enterica_serovar_Cerro_87	kinModCall	m4C	1789793	1789793	78	-	.	coverage=183;context=TAGATAGCTTCGCAGTCGATCATACCCGGATGCAAGCGCCG;IPDRatio=2.28;frac=0.977;fracLow=0.804;fracUp=1.000;identificationQv=82
CP008925 Salmonella_enterica_subsp._enterica_serovar_Cerro_87	kinModCall	m6A	1789794	1789794	251	+	.	coverage=175;context=GGCGCTTGCATCCGGGTATGATCGACTGCGAAGCTATCTAA;IPDRatio=4.97;frac=1.000;fracLow=0.998;fracUp=1.000;identificationQv=273
CP008925 Salmonella_enterica_subsp._enterica_serovar_Cerro_87	kinModCall	m6A	1789795	1789795	243	-	.	coverage=185;context=ATTAGATAGCTTCGCAGTCGATCATACCCGGATGCAAGCGC;IPDRatio=7.43;frac=0.962;fracLow=0.863;fracUp=1.000;identificationQv=274
CP008925 Salmonella_enterica_subsp._enterica_serovar_Cerro_87	kinModCall	m4C	1789807	1789807	68	+	.	coverage=168;context=GGGTATGATCGACTGCGAAGCTATCTAATAATGGCATTTAG;IPDRatio=2.10;frac=0.727;fracLow=0.546;fracUp=0.922;identificationQv=34
CP008925 Salmonella_enterica_subsp._enterica_serovar_Cerro_87	kinModCall	modified_base	1789810	1789810	31	+	.	coverage=171;context=TATGATCGACTGCGAAGCTATCTAATAATGGCATTTAGTCA;IPDRatio=1.58
CP008925 Salmonella_enterica_subsp._enterica_serovar_Cerro_87	kinModCall	modified_base	1789813	1789813	36	+	.	coverage=171;context=GATCGACTGCGAAGCTATCTAATAATGGCATTTAGTCACCT;IPDRatio=1.56
CP008925 Salmonella_enterica_subsp._enterica_serovar_Cerro_87	kinModCall	modified_base	1789814	1789814	83	-	.	coverage=187;context=GAGGTGACTAAATGCCATTATTAGATAGCTTCGCAGTCGAT;IPDRatio=2.12
CP008925 Salmonella_enterica_subsp._enterica_serovar_Cerro_87	kinModCall	modified_base	1789816	1789816	32	+	.	coverage=174;context=CGACTGCGAAGCTATCTAATAATGGCATTTAGTCACCTCCG;IPDRatio=1.46
CP008925 Salmonella_enterica_subsp._enterica_serovar_Cerro_87	kinModCall	m6A	1789818	1789818	74	-	.	coverage=182;context=ATCGGAGGTGACTAAATGCCATTATTAGATAGCTTCGCAGT;IPDRatio=2.02;frac=0.320;fracLow=0.211;fracUp=0.431;identificationQv=16
CP008925 Salmonella_enterica_subsp._enterica_serovar_Cerro_87	kinModCall	modified_base	1789820	1789820	32	+	.	coverage=144;context=TGCGAAGCTATCTAATAATGGCATTTAGTCACCTCCGATAA;IPDRatio=1.65
CP008925 Salmonella_enterica_subsp._enterica_serovar_Cerro_87	kinModCall	m6A	1789823	1789823	35	-	.	coverage=179;context=AAATTATCGGAGGTGACTAAATGCCATTATTAGATAGCTTC;IPDRatio=1.57;frac=0.252;fracLow=0.066;fracUp=0.396;identificationQv=15
CP008925 Salmonella_enterica_subsp._enterica_serovar_Cerro_87	kinModCall	modified_base	1789855	1789855	22	-	.	coverage=172;context=CCCCGGAACAAAGAGTTCAGTTTATTTTTAAAAAATTATCG;IPDRatio=1.36
CP008925 Salmonella_enterica_subsp._enterica_serovar_Cerro_87	kinModCall	modified_base	1789857	1789857	21	+	.	coverage=161;context=ATAATTTTTTAAAAATAAACTGAACTCTTTGTTCCGGGGCG;IPDRatio=1.34
CP008925 Salmonella_enterica_subsp._enterica_serovar_Cerro_87	kinModCall	modified_base	1789883	1789883	32	+	.	coverage=161;context=CTTTGTTCCGGGGCGAGTCTGAGTATATGAAAGACGCGCAT;IPDRatio=1.60
CP008925 Salmonella_enterica_subsp._enterica_serovar_Cerro_87	kinModCall	modified_base	1789888	1789888	27	-	.	coverage=183;context=AACAAATGCGCGTCTTTCATATACTCAGACTCGCCCCGGAA;IPDRatio=1.42
CP008925 Salmonella_enterica_subsp._enterica_serovar_Cerro_87	kinModCall	modified_base	1789892	1789892	21	-	.	coverage=172;context=TGATAACAAATGCGCGTCTTTCATATACTCAGACTCGCCCC;IPDRatio=1.42
CP008925 Salmonella_enterica_subsp._enterica_serovar_Cerro_87	kinModCall	modified_base	1789895	1789895	30	-	.	coverage=183;context=TGATGATAACAAATGCGCGTCTTTCATATACTCAGACTCGC;IPDRatio=1.56
CP008925 Salmonella_enterica_subsp._enterica_serovar_Cerro_87	kinModCall	modified_base	1789907	1789907	31	+	.	coverage=162;context=ATATGAAAGACGCGCATTTGTTATCATCATCCCTGTTTTCA;IPDRatio=1.54
CP008925 Salmonella_enterica_subsp._enterica_serovar_Cerro_87	kinModCall	modified_base	1789908	1789908	34	-	.	coverage=187;context=CTGAAAACAGGGATGATGATAACAAATGCGCGTCTTTCATA;IPDRatio=1.55
CP008925 Salmonella_enterica_subsp._enterica_serovar_Cerro_87	kinModCall	modified_base	1789910	1789910	24	-	.	coverage=182;context=CGCTGAAAACAGGGATGATGATAACAAATGCGCGTCTTTCA;IPDRatio=1.38
CP008925 Salmonella_enterica_subsp._enterica_serovar_Cerro_87	kinModCall	modified_base	1789914	1789914	43	-	.	coverage=185;context=TCATCGCTGAAAACAGGGATGATGATAACAAATGCGCGTCT;IPDRatio=1.70
CP008925 Salmonella_enterica_subsp._enterica_serovar_Cerro_87	kinModCall	modified_base	1789936	1789936	51	-	.	coverage=173;context=CACTCACGGAGTGGCCAAAATTTCATCGCTGAAAACAGGGA;IPDRatio=1.79
CP008925 Salmonella_enterica_subsp._enterica_serovar_Cerro_87	kinModCall	modified_base	1789958	1789958	21	-	.	coverage=167;context=GCCTGACCCAAAAGAAAAAGGCCACTCACGGAGTGGCCAAA;IPDRatio=1.39
CP008925 Salmonella_enterica_subsp._enterica_serovar_Cerro_87	kinModCall	modified_base	1789969	1789969	24	-	.	coverage=184;context=TTGCAAAACACGCCTGACCCAAAAGAAAAAGGCCACTCACG;IPDRatio=1.44
CP008925 Salmonella_enterica_subsp._enterica_serovar_Cerro_87	kinModCall	modified_base	1789985	1789985	28	-	.	coverage=178;context=CCGTTTGCCGCGTGGCTTGCAAAACACGCCTGACCCAAAAG;IPDRatio=1.49
CP008925 Salmonella_enterica_subsp._enterica_serovar_Cerro_87	kinModCall	m6A	1789988	1789988	48	+	.	coverage=163;context=TTGGGTCAGGCGTGTTTTGCAAGCCACGCGGCAAACGGCTC;IPDRatio=1.71;frac=0.212;fracLow=0.103;fracUp=0.336;identificationQv=20
CP008925 Salmonella_enterica_subsp._enterica_serovar_Cerro_87	kinModCall	m6A	1790012	1790012	21	+	.	coverage=164;context=CACGCGGCAAACGGCTCGGTATCCGCCGCCTCAATCTCCTG;IPDRatio=1.37;frac=0.084;fracLow=0.015;fracUp=0.173;identificationQv=5
CP008925 Salmonella_enterica_subsp._enterica_serovar_Cerro_87	kinModCall	m4C	1790023	1790023	47	+	.	coverage=167;context=CGGCTCGGTATCCGCCGCCTCAATCTCCTGCTGACGACGTA;IPDRatio=1.80;frac=0.475;fracLow=0.309;fracUp=0.663;identificationQv=15
CP008925 Salmonella_enterica_subsp._enterica_serovar_Cerro_87	kinModCall	modified_base	1790025	1790025	27	+	.	coverage=160;context=GCTCGGTATCCGCCGCCTCAATCTCCTGCTGACGACGTACT;IPDRatio=1.46
CP008925 Salmonella_enterica_subsp._enterica_serovar_Cerro_87	kinModCall	modified_base	1790042	1790042	21	-	.	coverage=177;context=GCTGAACGTGACGCTTCAGTACGTCGTCAGCAGGAGATTGA;IPDRatio=1.42
CP008925 Salmonella_enterica_subsp._enterica_serovar_Cerro_87	kinModCall	modified_base	1790063	1790063	22	+	.	coverage=173;context=ACTGAAGCGTCACGTTCAGCAATAAACTCTTCTTCCTGTAA;IPDRatio=1.38
CP008925 Salmonella_enterica_subsp._enterica_serovar_Cerro_87	kinModCall	modified_base	1790067	1790067	24	+	.	coverage=172;context=AAGCGTCACGTTCAGCAATAAACTCTTCTTCCTGTAAAATC;IPDRatio=1.42
CP008925 Salmonella_enterica_subsp._enterica_serovar_Cerro_87	kinModCall	modified_base	1790071	1790071	40	-	.	coverage=176;context=TGGAGATTTTACAGGAAGAAGAGTTTATTGCTGAACGTGAC;IPDRatio=1.68
CP008925 Salmonella_enterica_subsp._enterica_serovar_Cerro_87	kinModCall	modified_base	1790073	1790073	36	+	.	coverage=160;context=CACGTTCAGCAATAAACTCTTCTTCCTGTAAAATCTCCAGC;IPDRatio=1.60
CP008925 Salmonella_enterica_subsp._enterica_serovar_Cerro_87	kinModCall	modified_base	1790091	1790091	22	+	.	coverage=169;context=CTTCTTCCTGTAAAATCTCCAGCGGCTCTTCGCGTAACAGA;IPDRatio=1.39
CP008925 Salmonella_enterica_subsp._enterica_serovar_Cerro_87	kinModCall	m6A	1790100	1790100	20	-	.	coverage=181;context=TTACCGTAATCTGTTACGCGAAGAGCCGCTGGAGATTTTAC;IPDRatio=1.36;frac=0.086;fracLow=0.016;fracUp=0.175;identificationQv=6
CP008925 Salmonella_enterica_subsp._enterica_serovar_Cerro_87	kinModCall	modified_base	1790113	1790113	37	+	.	coverage=164;context=CGGCTCTTCGCGTAACAGATTACGGTAAGCCTCACCGAACG;IPDRatio=1.57
CP008925 Salmonella_enterica_subsp._enterica_serovar_Cerro_87	kinModCall	modified_base	1790124	1790124	35	-	.	coverage=181;context=CACCGGGAAAGCGTTCGGTGAGGCTTACCGTAATCTGTTAC;IPDRatio=1.62
CP008925 Salmonella_enterica_subsp._enterica_serovar_Cerro_87	kinModCall	modified_base	1790134	1790134	23	+	.	coverage=166;context=ACGGTAAGCCTCACCGAACGCTTTCCCGGTGCCGCCAATGC;IPDRatio=1.47
CP008925 Salmonella_enterica_subsp._enterica_serovar_Cerro_87	kinModCall	modified_base	1790159	1790159	28	+	.	coverage=163;context=CCGGTGCCGCCAATGCCTTCATCAATCATAGACCGTAAGAT;IPDRatio=1.42
CP008925 Salmonella_enterica_subsp._enterica_serovar_Cerro_87	kinModCall	modified_base	1790161	1790161	24	+	.	coverage=170;context=GGTGCCGCCAATGCCTTCATCAATCATAGACCGTAAGATTC;IPDRatio=1.44
CP008925 Salmonella_enterica_subsp._enterica_serovar_Cerro_87	kinModCall	modified_base	1790162	1790162	45	+	.	coverage=162;context=GTGCCGCCAATGCCTTCATCAATCATAGACCGTAAGATTCG;IPDRatio=1.77
CP008925 Salmonella_enterica_subsp._enterica_serovar_Cerro_87	kinModCall	modified_base	1790170	1790170	21	+	.	coverage=170;context=AATGCCTTCATCAATCATAGACCGTAAGATTCGGGCAGAGA;IPDRatio=1.40
CP008925 Salmonella_enterica_subsp._enterica_serovar_Cerro_87	kinModCall	m4C	1790173	1790173	41	-	.	coverage=183;context=CATTCTCTGCCCGAATCTTACGGTCTATGATTGATGAAGGC;IPDRatio=1.71;frac=0.692;fracLow=0.457;fracUp=0.842;identificationQv=23
CP008925 Salmonella_enterica_subsp._enterica_serovar_Cerro_87	kinModCall	m6A	1790180	1790180	28	-	.	coverage=181;context=GAACTGACATTCTCTGCCCGAATCTTACGGTCTATGATTGA;IPDRatio=1.41;frac=0.088;fracLow=0.000;fracUp=0.183;identificationQv=8
CP008925 Salmonella_enterica_subsp._enterica_serovar_Cerro_87	kinModCall	m6A	1790188	1790188	300	+	.	coverage=171;context=AGACCGTAAGATTCGGGCAGAGAATGTCAGTTCAGGATTAT;IPDRatio=8.63;frac=1.000;fracLow=0.975;fracUp=1.000;identificationQv=299
CP008925 Salmonella_enterica_subsp._enterica_serovar_Cerro_87	kinModCall	modified_base	1790190	1790190	29	+	.	coverage=173;context=ACCGTAAGATTCGGGCAGAGAATGTCAGTTCAGGATTATCA;IPDRatio=1.44
CP008925 Salmonella_enterica_subsp._enterica_serovar_Cerro_87	kinModCall	modified_base	1790192	1790192	23	-	.	coverage=178;context=TTTGATAATCCTGAACTGACATTCTCTGCCCGAATCTTACG;IPDRatio=1.38
CP008925 Salmonella_enterica_subsp._enterica_serovar_Cerro_87	kinModCall	m4C	1790195	1790195	47	+	.	coverage=173;context=AAGATTCGGGCAGAGAATGTCAGTTCAGGATTATCAAAGCA;IPDRatio=1.73;frac=0.406;fracLow=0.257;fracUp=0.556;identificationQv=43
CP008925 Salmonella_enterica_subsp._enterica_serovar_Cerro_87	kinModCall	modified_base	1790204	1790204	25	+	.	coverage=170;context=GCAGAGAATGTCAGTTCAGGATTATCAAAGCAGGCGACCAA;IPDRatio=1.40
CP008925 Salmonella_enterica_subsp._enterica_serovar_Cerro_87	kinModCall	m6A	1790205	1790205	21	-	.	coverage=178;context=GTTGGTCGCCTGCTTTGATAATCCTGAACTGACATTCTCTG;IPDRatio=1.39;frac=0.345;fracLow=0.146;fracUp=0.551;identificationQv=4
CP008925 Salmonella_enterica_subsp._enterica_serovar_Cerro_87	kinModCall	modified_base	1790220	1790220	25	+	.	coverage=175;context=CAGGATTATCAAAGCAGGCGACCAACTCATCACACACCTTT;IPDRatio=1.46
CP008925 Salmonella_enterica_subsp._enterica_serovar_Cerro_87	kinModCall	modified_base	1790223	1790223	34	-	.	coverage=171;context=TCAAAAGGTGTGTGATGAGTTGGTCGCCTGCTTTGATAATC;IPDRatio=1.68
CP008925 Salmonella_enterica_subsp._enterica_serovar_Cerro_87	kinModCall	modified_base	1790230	1790230	22	+	.	coverage=170;context=AAAGCAGGCGACCAACTCATCACACACCTTTTGATACTCCT;IPDRatio=1.35
CP008925 Salmonella_enterica_subsp._enterica_serovar_Cerro_87	kinModCall	modified_base	1790232	1790232	22	+	.	coverage=176;context=AGCAGGCGACCAACTCATCACACACCTTTTGATACTCCTCT;IPDRatio=1.35
CP008925 Salmonella_enterica_subsp._enterica_serovar_Cerro_87	kinModCall	modified_base	1790242	1790242	38	+	.	coverage=180;context=CAACTCATCACACACCTTTTGATACTCCTCTCCCCCGTGGA;IPDRatio=1.58
CP008925 Salmonella_enterica_subsp._enterica_serovar_Cerro_87	kinModCall	modified_base	1790250	1790250	24	-	.	coverage=192;context=GGACAGTATCCACGGGGGAGAGGAGTATCAAAAGGTGTGTG;IPDRatio=1.38
CP008925 Salmonella_enterica_subsp._enterica_serovar_Cerro_87	kinModCall	modified_base	1790251	1790251	49	+	.	coverage=180;context=ACACACCTTTTGATACTCCTCTCCCCCGTGGATACTGTCCA;IPDRatio=1.69
CP008925 Salmonella_enterica_subsp._enterica_serovar_Cerro_87	kinModCall	modified_base	1790252	1790252	23	-	.	coverage=193;context=CTGGACAGTATCCACGGGGGAGAGGAGTATCAAAAGGTGTG;IPDRatio=1.39
CP008925 Salmonella_enterica_subsp._enterica_serovar_Cerro_87	kinModCall	modified_base	1790263	1790263	28	-	.	coverage=194;context=TGGCGCAAACGCTGGACAGTATCCACGGGGGAGAGGAGTAT;IPDRatio=1.42
CP008925 Salmonella_enterica_subsp._enterica_serovar_Cerro_87	kinModCall	m4C	1790265	1790265	59	+	.	coverage=187;context=ACTCCTCTCCCCCGTGGATACTGTCCAGCGTTTGCGCCACG;IPDRatio=2.07;frac=0.272;fracLow=0.157;fracUp=0.393;identificationQv=8
CP008925 Salmonella_enterica_subsp._enterica_serovar_Cerro_87	kinModCall	modified_base	1790265	1790265	34	-	.	coverage=197;context=CGTGGCGCAAACGCTGGACAGTATCCACGGGGGAGAGGAGT;IPDRatio=1.57
CP008925 Salmonella_enterica_subsp._enterica_serovar_Cerro_87	kinModCall	modified_base	1790276	1790276	25	-	.	coverage=194;context=GATCTGAAACGCGTGGCGCAAACGCTGGACAGTATCCACGG;IPDRatio=1.46
CP008925 Salmonella_enterica_subsp._enterica_serovar_Cerro_87	kinModCall	m6A	1790289	1790289	23	-	.	coverage=195;context=AGATCTCTTCCGCGATCTGAAACGCGTGGCGCAAACGCTGG;IPDRatio=1.41;frac=0.200;fracLow=0.028;fracUp=0.262;identificationQv=4
CP008925 Salmonella_enterica_subsp._enterica_serovar_Cerro_87	kinModCall	m6A	1790294	1790294	219	+	.	coverage=188;context=GTTTGCGCCACGCGTTTCAGATCGCGGAAGAGATCTTTCCC;IPDRatio=6.24;frac=0.942;fracLow=0.844;fracUp=1.000;identificationQv=230
CP008925 Salmonella_enterica_subsp._enterica_serovar_Cerro_87	kinModCall	m6A	1790295	1790295	317	-	.	coverage=195;context=AGGGAAAGATCTCTTCCGCGATCTGAAACGCGTGGCGCAAA;IPDRatio=8.25;frac=1.000;fracLow=0.993;fracUp=1.000;identificationQv=342
CP008925 Salmonella_enterica_subsp._enterica_serovar_Cerro_87	kinModCall	m6A	1790301	1790301	25	+	.	coverage=183;context=CCACGCGTTTCAGATCGCGGAAGAGATCTTTCCCTACTTTG;IPDRatio=1.43;frac=0.142;fracLow=0.041;fracUp=0.245;identificationQv=4
CP008925 Salmonella_enterica_subsp._enterica_serovar_Cerro_87	kinModCall	m6A	1790306	1790306	321	+	.	coverage=186;context=CGTTTCAGATCGCGGAAGAGATCTTTCCCTACTTTGGGCAG;IPDRatio=7.39;frac=1.000;fracLow=0.985;fracUp=1.000;identificationQv=303
CP008925 Salmonella_enterica_subsp._enterica_serovar_Cerro_87	kinModCall	m6A	1790307	1790307	269	-	.	coverage=187;context=GCTGCCCAAAGTAGGGAAAGATCTCTTCCGCGATCTGAAAC;IPDRatio=7.10;frac=0.996;fracLow=0.917;fracUp=1.000;identificationQv=234
CP008925 Salmonella_enterica_subsp._enterica_serovar_Cerro_87	kinModCall	modified_base	1790308	1790308	26	+	.	coverage=187;context=TTTCAGATCGCGGAAGAGATCTTTCCCTACTTTGGGCAGCG;IPDRatio=1.43
CP008925 Salmonella_enterica_subsp._enterica_serovar_Cerro_87	kinModCall	modified_base	1790315	1790315	30	-	.	coverage=204;context=CAGTTCCCGCTGCCCAAAGTAGGGAAAGATCTCTTCCGCGA;IPDRatio=1.59
CP008925 Salmonella_enterica_subsp._enterica_serovar_Cerro_87	kinModCall	modified_base	1790321	1790321	30	-	.	coverage=183;context=ACCGCGCAGTTCCCGCTGCCCAAAGTAGGGAAAGATCTCTT;IPDRatio=1.46
CP008925 Salmonella_enterica_subsp._enterica_serovar_Cerro_87	kinModCall	m6A	1790331	1790331	239	+	.	coverage=191;context=TCCCTACTTTGGGCAGCGGGAACTGCGCGGTTTCACAGCCA;IPDRatio=11.24;frac=0.998;fracLow=0.998;fracUp=0.998;identificationQv=124
CP008925 Salmonella_enterica_subsp._enterica_serovar_Cerro_87	kinModCall	modified_base	1790332	1790332	184	-	.	coverage=199;context=TTGGCTGTGAAACCGCGCAGTTCCCGCTGCCCAAAGTAGGG;IPDRatio=3.91
CP008925 Salmonella_enterica_subsp._enterica_serovar_Cerro_87	kinModCall	modified_base	1790341	1790341	26	+	.	coverage=188;context=GGGCAGCGGGAACTGCGCGGTTTCACAGCCAATCCCCAGGG;IPDRatio=1.46
CP008925 Salmonella_enterica_subsp._enterica_serovar_Cerro_87	kinModCall	modified_base	1790350	1790350	24	+	.	coverage=172;context=GAACTGCGCGGTTTCACAGCCAATCCCCAGGGTAAGGCCCG;IPDRatio=1.43
CP008925 Salmonella_enterica_subsp._enterica_serovar_Cerro_87	kinModCall	m6A	1790353	1790353	78	-	.	coverage=203;context=AGCCGGGCCTTACCCTGGGGATTGGCTGTGAAACCGCGCAG;IPDRatio=2.08;frac=0.475;fracLow=0.363;fracUp=0.628;identificationQv=54
CP008925 Salmonella_enterica_subsp._enterica_serovar_Cerro_87	kinModCall	modified_base	1790357	1790357	24	+	.	coverage=164;context=GCGGTTTCACAGCCAATCCCCAGGGTAAGGCCCGGCTTACG;IPDRatio=1.42
CP008925 Salmonella_enterica_subsp._enterica_serovar_Cerro_87	kinModCall	modified_base	1790360	1790360	21	-	.	coverage=205;context=GGGCGTAAGCCGGGCCTTACCCTGGGGATTGGCTGTGAAAC;IPDRatio=1.33
CP008925 Salmonella_enterica_subsp._enterica_serovar_Cerro_87	kinModCall	m4C	1790365	1790365	46	-	.	coverage=201;context=TGGAAGGGCGTAAGCCGGGCCTTACCCTGGGGATTGGCTGT;IPDRatio=1.70;frac=0.494;fracLow=0.317;fracUp=0.653;identificationQv=46
CP008925 Salmonella_enterica_subsp._enterica_serovar_Cerro_87	kinModCall	modified_base	1790379	1790379	26	+	.	coverage=181;context=GGGTAAGGCCCGGCTTACGCCCTTCCAGAATAACGCGATTC;IPDRatio=1.49
CP008925 Salmonella_enterica_subsp._enterica_serovar_Cerro_87	kinModCall	modified_base	1790395	1790395	29	+	.	coverage=178;context=ACGCCCTTCCAGAATAACGCGATTCCAGTTAGTACGCGTAC;IPDRatio=1.51
CP008925 Salmonella_enterica_subsp._enterica_serovar_Cerro_87	kinModCall	modified_base	1790404	1790404	23	-	.	coverage=209;context=AGCTGTTATGTACGCGTACTAACTGGAATCGCGTTATTCTG;IPDRatio=1.35
CP008925 Salmonella_enterica_subsp._enterica_serovar_Cerro_87	kinModCall	m4C	1790406	1790406	76	-	.	coverage=202;context=TGAGCTGTTATGTACGCGTACTAACTGGAATCGCGTTATTC;IPDRatio=2.20;frac=0.429;fracLow=0.310;fracUp=0.535;identificationQv=29
CP008925 Salmonella_enterica_subsp._enterica_serovar_Cerro_87	kinModCall	m4C	1790415	1790415	58	+	.	coverage=187;context=GATTCCAGTTAGTACGCGTACATAACAGCTCATCGCTACTC;IPDRatio=1.93;frac=0.568;fracLow=0.412;fracUp=0.754;identificationQv=45
CP008925 Salmonella_enterica_subsp._enterica_serovar_Cerro_87	kinModCall	modified_base	1790418	1790418	22	-	.	coverage=205;context=AATGAGTAGCGATGAGCTGTTATGTACGCGTACTAACTGGA;IPDRatio=1.32
CP008925 Salmonella_enterica_subsp._enterica_serovar_Cerro_87	kinModCall	modified_base	1790419	1790419	46	-	.	coverage=204;context=AAATGAGTAGCGATGAGCTGTTATGTACGCGTACTAACTGG;IPDRatio=1.67
CP008925 Salmonella_enterica_subsp._enterica_serovar_Cerro_87	kinModCall	m6A	1790456	1790456	55	-	.	coverage=212;context=CTGTTTATGGTCTGGTGCGTATTGGCCGATGCGCCGGAAAT;IPDRatio=1.78;frac=0.351;fracLow=0.235;fracUp=0.457;identificationQv=55
CP008925 Salmonella_enterica_subsp._enterica_serovar_Cerro_87	kinModCall	modified_base	1790465	1790465	21	+	.	coverage=182;context=GCATCGGCCAATACGCACCAGACCATAAACAGATCGAGGAA;IPDRatio=1.36
CP008925 Salmonella_enterica_subsp._enterica_serovar_Cerro_87	kinModCall	modified_base	1790469	1790469	48	+	.	coverage=192;context=CGGCCAATACGCACCAGACCATAAACAGATCGAGGAAGCGC;IPDRatio=1.71
CP008925 Salmonella_enterica_subsp._enterica_serovar_Cerro_87	kinModCall	modified_base	1790469	1790469	70	-	.	coverage=209;context=GCGCTTCCTCGATCTGTTTATGGTCTGGTGCGTATTGGCCG;IPDRatio=1.98
CP008925 Salmonella_enterica_subsp._enterica_serovar_Cerro_87	kinModCall	modified_base	1790471	1790471	24	-	.	coverage=194;context=GTGCGCTTCCTCGATCTGTTTATGGTCTGGTGCGTATTGGC;IPDRatio=1.41
CP008925 Salmonella_enterica_subsp._enterica_serovar_Cerro_87	kinModCall	modified_base	1790476	1790476	23	-	.	coverage=207;context=AACAGGTGCGCTTCCTCGATCTGTTTATGGTCTGGTGCGTA;IPDRatio=1.39
CP008925 Salmonella_enterica_subsp._enterica_serovar_Cerro_87	kinModCall	m6A	1790477	1790477	302	+	.	coverage=195;context=ACGCACCAGACCATAAACAGATCGAGGAAGCGCACCTGTTG;IPDRatio=6.31;frac=1.000;fracLow=0.985;fracUp=1.000;identificationQv=277
CP008925 Salmonella_enterica_subsp._enterica_serovar_Cerro_87	kinModCall	m6A	1790478	1790478	318	-	.	coverage=213;context=GCAACAGGTGCGCTTCCTCGATCTGTTTATGGTCTGGTGCG;IPDRatio=5.77;frac=1.000;fracLow=0.981;fracUp=1.000;identificationQv=285
CP008925 Salmonella_enterica_subsp._enterica_serovar_Cerro_87	kinModCall	modified_base	1790485	1790485	30	+	.	coverage=189;context=GACCATAAACAGATCGAGGAAGCGCACCTGTTGCTCGTCTA;IPDRatio=1.53
CP008925 Salmonella_enterica_subsp._enterica_serovar_Cerro_87	kinModCall	m6A	1790496	1790496	20	-	.	coverage=219;context=ACCGATCGGCGTAGACGAGCAACAGGTGCGCTTCCTCGATC;IPDRatio=1.33;frac=0.058;fracLow=0.000;fracUp=0.127;identificationQv=17
CP008925 Salmonella_enterica_subsp._enterica_serovar_Cerro_87	kinModCall	m6A	1790511	1790511	316	+	.	coverage=196;context=CCTGTTGCTCGTCTACGCCGATCGGTGAGAACGGATTAATA;IPDRatio=5.31;frac=1.000;fracLow=0.964;fracUp=1.000;identificationQv=361
CP008925 Salmonella_enterica_subsp._enterica_serovar_Cerro_87	kinModCall	m6A	1790512	1790512	308	-	.	coverage=219;context=ATATTAATCCGTTCTCACCGATCGGCGTAGACGAGCAACAG;IPDRatio=7.67;frac=1.000;fracLow=0.985;fracUp=1.000;identificationQv=338
CP008925 Salmonella_enterica_subsp._enterica_serovar_Cerro_87	kinModCall	modified_base	1790516	1790516	33	+	.	coverage=193;context=TGCTCGTCTACGCCGATCGGTGAGAACGGATTAATATCGAG;IPDRatio=1.58
CP008925 Salmonella_enterica_subsp._enterica_serovar_Cerro_87	kinModCall	modified_base	1790520	1790520	26	+	.	coverage=198;context=CGTCTACGCCGATCGGTGAGAACGGATTAATATCGAGAGAA;IPDRatio=1.48
CP008925 Salmonella_enterica_subsp._enterica_serovar_Cerro_87	kinModCall	modified_base	1790525	1790525	40	+	.	coverage=191;context=ACGCCGATCGGTGAGAACGGATTAATATCGAGAGAACGAAC;IPDRatio=1.63
CP008925 Salmonella_enterica_subsp._enterica_serovar_Cerro_87	kinModCall	modified_base	1790526	1790526	29	+	.	coverage=196;context=CGCCGATCGGTGAGAACGGATTAATATCGAGAGAACGAACT;IPDRatio=1.51
CP008925 Salmonella_enterica_subsp._enterica_serovar_Cerro_87	kinModCall	modified_base	1790527	1790527	23	+	.	coverage=181;context=GCCGATCGGTGAGAACGGATTAATATCGAGAGAACGAACTT;IPDRatio=1.42
CP008925 Salmonella_enterica_subsp._enterica_serovar_Cerro_87	kinModCall	modified_base	1790528	1790528	22	+	.	coverage=194;context=CCGATCGGTGAGAACGGATTAATATCGAGAGAACGAACTTC;IPDRatio=1.41
CP008925 Salmonella_enterica_subsp._enterica_serovar_Cerro_87	kinModCall	modified_base	1790529	1790529	38	+	.	coverage=185;context=CGATCGGTGAGAACGGATTAATATCGAGAGAACGAACTTCA;IPDRatio=1.63
CP008925 Salmonella_enterica_subsp._enterica_serovar_Cerro_87	kinModCall	modified_base	1790533	1790533	28	-	.	coverage=203;context=ATATTGAAGTTCGTTCTCTCGATATTAATCCGTTCTCACCG;IPDRatio=1.45
CP008925 Salmonella_enterica_subsp._enterica_serovar_Cerro_87	kinModCall	modified_base	1790542	1790542	22	-	.	coverage=210;context=GTATTGAGTATATTGAAGTTCGTTCTCTCGATATTAATCCG;IPDRatio=1.39
CP008925 Salmonella_enterica_subsp._enterica_serovar_Cerro_87	kinModCall	modified_base	1790543	1790543	22	+	.	coverage=195;context=GGATTAATATCGAGAGAACGAACTTCAATATACTCAATACC;IPDRatio=1.35
CP008925 Salmonella_enterica_subsp._enterica_serovar_Cerro_87	kinModCall	m4C	1790548	1790548	54	+	.	coverage=197;context=AATATCGAGAGAACGAACTTCAATATACTCAATACCACCAC;IPDRatio=1.82;frac=0.738;fracLow=0.564;fracUp=0.983;identificationQv=29
CP008925 Salmonella_enterica_subsp._enterica_serovar_Cerro_87	kinModCall	modified_base	1790549	1790549	36	+	.	coverage=194;context=ATATCGAGAGAACGAACTTCAATATACTCAATACCACCACG;IPDRatio=1.62
CP008925 Salmonella_enterica_subsp._enterica_serovar_Cerro_87	kinModCall	modified_base	1790551	1790551	21	-	.	coverage=212;context=TGCGTGGTGGTATTGAGTATATTGAAGTTCGTTCTCTCGAT;IPDRatio=1.34
CP008925 Salmonella_enterica_subsp._enterica_serovar_Cerro_87	kinModCall	modified_base	1790556	1790556	25	-	.	coverage=209;context=GCTTCTGCGTGGTGGTATTGAGTATATTGAAGTTCGTTCTC;IPDRatio=1.47
CP008925 Salmonella_enterica_subsp._enterica_serovar_Cerro_87	kinModCall	modified_base	1790557	1790557	21	-	.	coverage=212;context=CGCTTCTGCGTGGTGGTATTGAGTATATTGAAGTTCGTTCT;IPDRatio=1.39
CP008925 Salmonella_enterica_subsp._enterica_serovar_Cerro_87	kinModCall	m6A	1790559	1790559	35	+	.	coverage=190;context=AACGAACTTCAATATACTCAATACCACCACGCAGAAGCGCG;IPDRatio=1.53;frac=0.152;fracLow=0.069;fracUp=0.253;identificationQv=3
CP008925 Salmonella_enterica_subsp._enterica_serovar_Cerro_87	kinModCall	modified_base	1790561	1790561	22	+	.	coverage=191;context=CGAACTTCAATATACTCAATACCACCACGCAGAAGCGCGTC;IPDRatio=1.38
CP008925 Salmonella_enterica_subsp._enterica_serovar_Cerro_87	kinModCall	modified_base	1790566	1790566	24	-	.	coverage=194;context=CTTCTGACGCGCTTCTGCGTGGTGGTATTGAGTATATTGAA;IPDRatio=1.48
CP008925 Salmonella_enterica_subsp._enterica_serovar_Cerro_87	kinModCall	modified_base	1790605	1790605	22	-	.	coverage=211;context=CCATTCGTCCCAAGCGCGTGACGCGCAGCGGCGAATCGCCT;IPDRatio=1.36
CP008925 Salmonella_enterica_subsp._enterica_serovar_Cerro_87	kinModCall	m4C	1790626	1790626	29	-	.	coverage=207;context=TTGAAAATGAGCTGTACGCGCCCATTCGTCCCAAGCGCGTG;IPDRatio=1.54;frac=0.265;fracLow=0.176;fracUp=0.372;identificationQv=7
CP008925 Salmonella_enterica_subsp._enterica_serovar_Cerro_87	kinModCall	modified_base	1790634	1790634	25	+	.	coverage=187;context=TGGGACGAATGGGCGCGTACAGCTCATTTTCAATTTGCAGA;IPDRatio=1.41
CP008925 Salmonella_enterica_subsp._enterica_serovar_Cerro_87	kinModCall	modified_base	1790637	1790637	29	-	.	coverage=205;context=CGTTCTGCAAATTGAAAATGAGCTGTACGCGCCCATTCGTC;IPDRatio=1.44
CP008925 Salmonella_enterica_subsp._enterica_serovar_Cerro_87	kinModCall	modified_base	1790648	1790648	34	-	.	coverage=208;context=ATTAACAGCAACGTTCTGCAAATTGAAAATGAGCTGTACGC;IPDRatio=1.51
CP008925 Salmonella_enterica_subsp._enterica_serovar_Cerro_87	kinModCall	modified_base	1790665	1790665	23	+	.	coverage=180;context=AATTTGCAGAACGTTGCTGTTAATCTGTAGCCGCTTACCGT;IPDRatio=1.38
CP008925 Salmonella_enterica_subsp._enterica_serovar_Cerro_87	kinModCall	m6A	1790668	1790668	78	-	.	coverage=201;context=AAGACGGTAAGCGGCTACAGATTAACAGCAACGTTCTGCAA;IPDRatio=1.99;frac=0.295;fracLow=0.183;fracUp=0.392;identificationQv=23
CP008925 Salmonella_enterica_subsp._enterica_serovar_Cerro_87	kinModCall	modified_base	1790680	1790680	24	-	.	coverage=207;context=TTGGTGTGGAAAAAGACGGTAAGCGGCTACAGATTAACAGC;IPDRatio=1.40
CP008925 Salmonella_enterica_subsp._enterica_serovar_Cerro_87	kinModCall	modified_base	1790681	1790681	25	+	.	coverage=182;context=CTGTTAATCTGTAGCCGCTTACCGTCTTTTTCCACACCAAT;IPDRatio=1.45
CP008925 Salmonella_enterica_subsp._enterica_serovar_Cerro_87	kinModCall	modified_base	1790686	1790686	45	-	.	coverage=198;context=CGCGGATTGGTGTGGAAAAAGACGGTAAGCGGCTACAGATT;IPDRatio=1.68
CP008925 Salmonella_enterica_subsp._enterica_serovar_Cerro_87	kinModCall	modified_base	1790689	1790689	37	-	.	coverage=201;context=ACGCGCGGATTGGTGTGGAAAAAGACGGTAAGCGGCTACAG;IPDRatio=1.54
CP008925 Salmonella_enterica_subsp._enterica_serovar_Cerro_87	kinModCall	modified_base	1790690	1790690	26	-	.	coverage=201;context=TACGCGCGGATTGGTGTGGAAAAAGACGGTAAGCGGCTACA;IPDRatio=1.41
CP008925 Salmonella_enterica_subsp._enterica_serovar_Cerro_87	kinModCall	modified_base	1790691	1790691	22	-	.	coverage=201;context=GTACGCGCGGATTGGTGTGGAAAAAGACGGTAAGCGGCTAC;IPDRatio=1.39
CP008925 Salmonella_enterica_subsp._enterica_serovar_Cerro_87	kinModCall	modified_base	1790693	1790693	40	+	.	coverage=183;context=AGCCGCTTACCGTCTTTTTCCACACCAATCCGCGCGTACTC;IPDRatio=1.59
CP008925 Salmonella_enterica_subsp._enterica_serovar_Cerro_87	kinModCall	modified_base	1790701	1790701	25	-	.	coverage=198;context=CTTCCGAGGAGTACGCGCGGATTGGTGTGGAAAAAGACGGT;IPDRatio=1.41
CP008925 Salmonella_enterica_subsp._enterica_serovar_Cerro_87	kinModCall	modified_base	1790707	1790707	26	+	.	coverage=186;context=TTTTTCCACACCAATCCGCGCGTACTCCTCGGAAGGGGTTT;IPDRatio=1.47
CP008925 Salmonella_enterica_subsp._enterica_serovar_Cerro_87	kinModCall	m6A	1790712	1790712	29	-	.	coverage=200;context=GATTAAAACCCCTTCCGAGGAGTACGCGCGGATTGGTGTGG;IPDRatio=1.44;frac=0.098;fracLow=0.030;fracUp=0.185;identificationQv=15
CP008925 Salmonella_enterica_subsp._enterica_serovar_Cerro_87	kinModCall	modified_base	1790728	1790728	32	-	.	coverage=205;context=CAGGTCTGAAGCGCGCGATTAAAACCCCTTCCGAGGAGTAC;IPDRatio=1.50
CP008925 Salmonella_enterica_subsp._enterica_serovar_Cerro_87	kinModCall	modified_base	1790730	1790730	22	+	.	coverage=181;context=ACTCCTCGGAAGGGGTTTTAATCGCGCGCTTCAGACCTGCA;IPDRatio=1.34
CP008925 Salmonella_enterica_subsp._enterica_serovar_Cerro_87	kinModCall	modified_base	1790731	1790731	21	-	.	coverage=202;context=TTGCAGGTCTGAAGCGCGCGATTAAAACCCCTTCCGAGGAG;IPDRatio=1.34
CP008925 Salmonella_enterica_subsp._enterica_serovar_Cerro_87	kinModCall	modified_base	1790757	1790757	21	+	.	coverage=181;context=GCTTCAGACCTGCAACGTATTCATGTAGATCGTTAAACGTA;IPDRatio=1.40
CP008925 Salmonella_enterica_subsp._enterica_serovar_Cerro_87	kinModCall	m6A	1790765	1790765	308	+	.	coverage=190;context=CCTGCAACGTATTCATGTAGATCGTTAAACGTAATTCCGAG;IPDRatio=9.16;frac=1.000;fracLow=0.980;fracUp=1.000;identificationQv=263
CP008925 Salmonella_enterica_subsp._enterica_serovar_Cerro_87	kinModCall	m6A	1790766	1790766	246	-	.	coverage=195;context=TCTCGGAATTACGTTTAACGATCTACATGAATACGTTGCAG;IPDRatio=4.19;frac=1.000;fracLow=1.000;fracUp=1.000;identificationQv=219
CP008925 Salmonella_enterica_subsp._enterica_serovar_Cerro_87	kinModCall	modified_base	1790776	1790776	22	-	.	coverage=197;context=CGCAAAGCAATCTCGGAATTACGTTTAACGATCTACATGAA;IPDRatio=1.41
CP008925 Salmonella_enterica_subsp._enterica_serovar_Cerro_87	kinModCall	modified_base	1790792	1790792	32	-	.	coverage=202;context=GGCTATACCAATAAGTCGCAAAGCAATCTCGGAATTACGTT;IPDRatio=1.53
CP008925 Salmonella_enterica_subsp._enterica_serovar_Cerro_87	kinModCall	modified_base	1790798	1790798	32	+	.	coverage=190;context=ATTCCGAGATTGCTTTGCGACTTATTGGTATAGCCCAAATC;IPDRatio=1.51
CP008925 Salmonella_enterica_subsp._enterica_serovar_Cerro_87	kinModCall	m6A	1790801	1790801	93	+	.	coverage=189;context=CCGAGATTGCTTTGCGACTTATTGGTATAGCCCAAATCACT;IPDRatio=2.18;frac=0.399;fracLow=0.267;fracUp=0.526;identificationQv=39
CP008925 Salmonella_enterica_subsp._enterica_serovar_Cerro_87	kinModCall	m6A	1790802	1790802	48	-	.	coverage=196;context=GAGTGATTTGGGCTATACCAATAAGTCGCAAAGCAATCTCG;IPDRatio=1.63;frac=0.169;fracLow=0.078;fracUp=0.263;identificationQv=5
CP008925 Salmonella_enterica_subsp._enterica_serovar_Cerro_87	kinModCall	modified_base	1790803	1790803	53	+	.	coverage=178;context=GAGATTGCTTTGCGACTTATTGGTATAGCCCAAATCACTCA;IPDRatio=1.85
CP008925 Salmonella_enterica_subsp._enterica_serovar_Cerro_87	kinModCall	modified_base	1790806	1790806	31	-	.	coverage=201;context=GTTTGAGTGATTTGGGCTATACCAATAAGTCGCAAAGCAAT;IPDRatio=1.51
CP008925 Salmonella_enterica_subsp._enterica_serovar_Cerro_87	kinModCall	modified_base	1790808	1790808	27	-	.	coverage=203;context=GCGTTTGAGTGATTTGGGCTATACCAATAAGTCGCAAAGCA;IPDRatio=1.42
CP008925 Salmonella_enterica_subsp._enterica_serovar_Cerro_87	kinModCall	modified_base	1790851	1790851	30	+	.	coverage=197;context=CGACGTCGCATACGGCAGGTAGTACATGCCGCAGTCCGTTT;IPDRatio=1.51
CP008925 Salmonella_enterica_subsp._enterica_serovar_Cerro_87	kinModCall	modified_base	1790853	1790853	30	-	.	coverage=203;context=AAAAACGGACTGCGGCATGTACTACCTGCCGTATGCGACGT;IPDRatio=1.46
CP008925 Salmonella_enterica_subsp._enterica_serovar_Cerro_87	kinModCall	modified_base	1790854	1790854	26	+	.	coverage=198;context=CGTCGCATACGGCAGGTAGTACATGCCGCAGTCCGTTTTTT;IPDRatio=1.38
CP008925 Salmonella_enterica_subsp._enterica_serovar_Cerro_87	kinModCall	modified_base	1790873	1790873	23	+	.	coverage=194;context=TACATGCCGCAGTCCGTTTTTTCAAACGGTAATGTGGTTGG;IPDRatio=1.39
CP008925 Salmonella_enterica_subsp._enterica_serovar_Cerro_87	kinModCall	modified_base	1790895	1790895	56	+	.	coverage=191;context=CAAACGGTAATGTGGTTGGCTTTCCTTGCAGGAAAGAGGAA;IPDRatio=1.78
CP008925 Salmonella_enterica_subsp._enterica_serovar_Cerro_87	kinModCall	modified_base	1790898	1790898	32	+	.	coverage=199;context=ACGGTAATGTGGTTGGCTTTCCTTGCAGGAAAGAGGAACAA;IPDRatio=1.60
CP008925 Salmonella_enterica_subsp._enterica_serovar_Cerro_87	kinModCall	modified_base	1790914	1790914	21	+	.	coverage=201;context=CTTTCCTTGCAGGAAAGAGGAACAAATGGCCGGAGACGCGC;IPDRatio=1.38
CP008925 Salmonella_enterica_subsp._enterica_serovar_Cerro_87	kinModCall	m6A	1790918	1790918	38	+	.	coverage=200;context=CCTTGCAGGAAAGAGGAACAAATGGCCGGAGACGCGCCAAA;IPDRatio=1.63;frac=0.344;fracLow=0.209;fracUp=0.446;identificationQv=9
CP008925 Salmonella_enterica_subsp._enterica_serovar_Cerro_87	kinModCall	modified_base	1790920	1790920	25	-	.	coverage=195;context=TGTTTGGCGCGTCTCCGGCCATTTGTTCCTCTTTCCTGCAA;IPDRatio=1.37
CP008925 Salmonella_enterica_subsp._enterica_serovar_Cerro_87	kinModCall	modified_base	1790943	1790943	54	-	.	coverage=208;context=TTTTGGCTGGGTCATCCCCTATCTGTTTGGCGCGTCTCCGG;IPDRatio=1.78
CP008925 Salmonella_enterica_subsp._enterica_serovar_Cerro_87	kinModCall	modified_base	1790945	1790945	24	-	.	coverage=193;context=CGTTTTGGCTGGGTCATCCCCTATCTGTTTGGCGCGTCTCC;IPDRatio=1.42
CP008925 Salmonella_enterica_subsp._enterica_serovar_Cerro_87	kinModCall	modified_base	1790949	1790949	26	-	.	coverage=206;context=TTACCGTTTTGGCTGGGTCATCCCCTATCTGTTTGGCGCGT;IPDRatio=1.47
CP008925 Salmonella_enterica_subsp._enterica_serovar_Cerro_87	kinModCall	modified_base	1790965	1790965	39	+	.	coverage=186;context=GGGGATGACCCAGCCAAAACGGTAATAGTTGCGAATCAGAC;IPDRatio=1.71
CP008925 Salmonella_enterica_subsp._enterica_serovar_Cerro_87	kinModCall	modified_base	1790968	1790968	29	+	.	coverage=193;context=GATGACCCAGCCAAAACGGTAATAGTTGCGAATCAGACGAA;IPDRatio=1.43
CP008925 Salmonella_enterica_subsp._enterica_serovar_Cerro_87	kinModCall	modified_base	1790970	1790970	28	-	.	coverage=201;context=TTTTCGTCTGATTCGCAACTATTACCGTTTTGGCTGGGTCA;IPDRatio=1.41
CP008925 Salmonella_enterica_subsp._enterica_serovar_Cerro_87	kinModCall	m6A	1790973	1790973	76	-	.	coverage=200;context=CTATTTTCGTCTGATTCGCAACTATTACCGTTTTGGCTGGG;IPDRatio=2.06;frac=0.321;fracLow=0.211;fracUp=0.440;identificationQv=4
CP008925 Salmonella_enterica_subsp._enterica_serovar_Cerro_87	kinModCall	modified_base	1790979	1790979	33	+	.	coverage=190;context=CAAAACGGTAATAGTTGCGAATCAGACGAAAATAGCCGGCA;IPDRatio=1.48
CP008925 Salmonella_enterica_subsp._enterica_serovar_Cerro_87	kinModCall	modified_base	1790989	1790989	22	+	.	coverage=193;context=ATAGTTGCGAATCAGACGAAAATAGCCGGCAGAAATTTTTT;IPDRatio=1.38
CP008925 Salmonella_enterica_subsp._enterica_serovar_Cerro_87	kinModCall	modified_base	1790993	1790993	25	-	.	coverage=200;context=AAAGAAAAAATTTCTGCCGGCTATTTTCGTCTGATTCGCAA;IPDRatio=1.42
CP008925 Salmonella_enterica_subsp._enterica_serovar_Cerro_87	kinModCall	modified_base	1791002	1791002	97	-	.	coverage=204;context=GAAGCGGCAAAAGAAAAAATTTCTGCCGGCTATTTTCGTCT;IPDRatio=2.33
CP008925 Salmonella_enterica_subsp._enterica_serovar_Cerro_87	kinModCall	modified_base	1791043	1791043	24	-	.	coverage=215;context=CGATGGCGTTCTGGCAGGCGAAATGCGGCGTTACGGAAGGC;IPDRatio=1.39
CP008925 Salmonella_enterica_subsp._enterica_serovar_Cerro_87	kinModCall	modified_base	1791054	1791054	27	-	.	coverage=206;context=TTTTTCATTACCGATGGCGTTCTGGCAGGCGAAATGCGGCG;IPDRatio=1.46
CP008925 Salmonella_enterica_subsp._enterica_serovar_Cerro_87	kinModCall	modified_base	1791060	1791060	42	+	.	coverage=201;context=ATTTCGCCTGCCAGAACGCCATCGGTAATGAAAAATTGTAA;IPDRatio=1.66
CP008925 Salmonella_enterica_subsp._enterica_serovar_Cerro_87	kinModCall	m6A	1791065	1791065	46	-	.	coverage=211;context=GTACATTACAATTTTTCATTACCGATGGCGTTCTGGCAGGC;IPDRatio=1.69;frac=0.373;fracLow=0.225;fracUp=0.495;identificationQv=4
CP008925 Salmonella_enterica_subsp._enterica_serovar_Cerro_87	kinModCall	modified_base	1791073	1791073	26	+	.	coverage=196;context=GAACGCCATCGGTAATGAAAAATTGTAATGTACGCCGGAGA;IPDRatio=1.45
CP008925 Salmonella_enterica_subsp._enterica_serovar_Cerro_87	kinModCall	modified_base	1791074	1791074	24	+	.	coverage=187;context=AACGCCATCGGTAATGAAAAATTGTAATGTACGCCGGAGAT;IPDRatio=1.43
CP008925 Salmonella_enterica_subsp._enterica_serovar_Cerro_87	kinModCall	modified_base	1791076	1791076	28	-	.	coverage=213;context=CCATCTCCGGCGTACATTACAATTTTTCATTACCGATGGCG;IPDRatio=1.41
CP008925 Salmonella_enterica_subsp._enterica_serovar_Cerro_87	kinModCall	modified_base	1791078	1791078	25	+	.	coverage=201;context=CCATCGGTAATGAAAAATTGTAATGTACGCCGGAGATGGTT;IPDRatio=1.42
CP008925 Salmonella_enterica_subsp._enterica_serovar_Cerro_87	kinModCall	modified_base	1791079	1791079	35	+	.	coverage=207;context=CATCGGTAATGAAAAATTGTAATGTACGCCGGAGATGGTTT;IPDRatio=1.54
CP008925 Salmonella_enterica_subsp._enterica_serovar_Cerro_87	kinModCall	m4C	1791086	1791086	50	-	.	coverage=203;context=TTGATGCAAACCATCTCCGGCGTACATTACAATTTTTCATT;IPDRatio=1.69;frac=0.381;fracLow=0.233;fracUp=0.541;identificationQv=4
CP008925 Salmonella_enterica_subsp._enterica_serovar_Cerro_87	kinModCall	m6A	1791094	1791094	55	-	.	coverage=211;context=ATGGCGCCTTGATGCAAACCATCTCCGGCGTACATTACAAT;IPDRatio=1.78;frac=0.224;fracLow=0.132;fracUp=0.317;identificationQv=7
CP008925 Salmonella_enterica_subsp._enterica_serovar_Cerro_87	kinModCall	modified_base	1791111	1791111	22	+	.	coverage=204;context=AGATGGTTTGCATCAAGGCGCCATAACGATTTTTCAGCCCT;IPDRatio=1.44
CP008925 Salmonella_enterica_subsp._enterica_serovar_Cerro_87	kinModCall	modified_base	1791122	1791122	21	-	.	coverage=214;context=CTCTATCGCGAAGGGCTGAAAAATCGTTATGGCGCCTTGAT;IPDRatio=1.33
CP008925 Salmonella_enterica_subsp._enterica_serovar_Cerro_87	kinModCall	modified_base	1791132	1791132	23	-	.	coverage=212;context=CTTTAAGACGCTCTATCGCGAAGGGCTGAAAAATCGTTATG;IPDRatio=1.42
CP008925 Salmonella_enterica_subsp._enterica_serovar_Cerro_87	kinModCall	modified_base	1791141	1791141	21	+	.	coverage=193;context=TTTTCAGCCCTTCGCGATAGAGCGTCTTAAAGCGCCCGGTA;IPDRatio=1.41
CP008925 Salmonella_enterica_subsp._enterica_serovar_Cerro_87	kinModCall	modified_base	1791146	1791146	22	-	.	coverage=209;context=TCAAATACCGGGCGCTTTAAGACGCTCTATCGCGAAGGGCT;IPDRatio=1.37
CP008925 Salmonella_enterica_subsp._enterica_serovar_Cerro_87	kinModCall	modified_base	1791151	1791151	25	+	.	coverage=192;context=TTCGCGATAGAGCGTCTTAAAGCGCCCGGTATTTGATGTAC;IPDRatio=1.37
CP008925 Salmonella_enterica_subsp._enterica_serovar_Cerro_87	kinModCall	modified_base	1791155	1791155	37	+	.	coverage=201;context=CGATAGAGCGTCTTAAAGCGCCCGGTATTTGATGTACCGTA;IPDRatio=1.61
CP008925 Salmonella_enterica_subsp._enterica_serovar_Cerro_87	kinModCall	modified_base	1791161	1791161	32	+	.	coverage=198;context=AGCGTCTTAAAGCGCCCGGTATTTGATGTACCGTACTGCGC;IPDRatio=1.48
CP008925 Salmonella_enterica_subsp._enterica_serovar_Cerro_87	kinModCall	modified_base	1791183	1791183	21	+	.	coverage=190;context=TTGATGTACCGTACTGCGCCAGCTCTATGTCCTGCCCTTCC;IPDRatio=1.36
CP008925 Salmonella_enterica_subsp._enterica_serovar_Cerro_87	kinModCall	modified_base	1791189	1791189	35	+	.	coverage=198;context=TACCGTACTGCGCCAGCTCTATGTCCTGCCCTTCCGCAATA;IPDRatio=1.52
CP008925 Salmonella_enterica_subsp._enterica_serovar_Cerro_87	kinModCall	modified_base	1791194	1791194	22	-	.	coverage=206;context=TGCTATATTGCGGAAGGGCAGGACATAGAGCTGGCGCAGTA;IPDRatio=1.36
CP008925 Salmonella_enterica_subsp._enterica_serovar_Cerro_87	kinModCall	modified_base	1791219	1791219	51	+	.	coverage=199;context=CTTCCGCAATATAGCAGGGCATACTTAATGGCCACATCCGC;IPDRatio=1.76
CP008925 Salmonella_enterica_subsp._enterica_serovar_Cerro_87	kinModCall	modified_base	1791229	1791229	29	+	.	coverage=180;context=ATAGCAGGGCATACTTAATGGCCACATCCGCTCATCGCCCA;IPDRatio=1.55
CP008925 Salmonella_enterica_subsp._enterica_serovar_Cerro_87	kinModCall	modified_base	1791251	1791251	23	+	.	coverage=198;context=CACATCCGCTCATCGCCCAGTTTCCTGGCCGTATACCGATG;IPDRatio=1.36
CP008925 Salmonella_enterica_subsp._enterica_serovar_Cerro_87	kinModCall	m4C	1791254	1791254	90	+	.	coverage=204;context=ATCCGCTCATCGCCCAGTTTCCTGGCCGTATACCGATGGAG;IPDRatio=2.26;frac=0.768;fracLow=0.594;fracUp=0.955;identificationQv=61
CP008925 Salmonella_enterica_subsp._enterica_serovar_Cerro_87	kinModCall	modified_base	1791262	1791262	56	+	.	coverage=201;context=ATCGCCCAGTTTCCTGGCCGTATACCGATGGAGATCGCGCA;IPDRatio=2.10
CP008925 Salmonella_enterica_subsp._enterica_serovar_Cerro_87	kinModCall	modified_base	1791263	1791263	29	-	.	coverage=221;context=ATGCGCGATCTCCATCGGTATACGGCCAGGAAACTGGGCGA;IPDRatio=1.49
CP008925 Salmonella_enterica_subsp._enterica_serovar_Cerro_87	kinModCall	modified_base	1791269	1791269	26	-	.	coverage=216;context=ACTTTTATGCGCGATCTCCATCGGTATACGGCCAGGAAACT;IPDRatio=1.47
CP008925 Salmonella_enterica_subsp._enterica_serovar_Cerro_87	kinModCall	modified_base	1791270	1791270	44	-	.	coverage=218;context=CACTTTTATGCGCGATCTCCATCGGTATACGGCCAGGAAAC;IPDRatio=1.59
CP008925 Salmonella_enterica_subsp._enterica_serovar_Cerro_87	kinModCall	m4C	1791274	1791274	21	-	.	coverage=214;context=TGCTCACTTTTATGCGCGATCTCCATCGGTATACGGCCAGG;IPDRatio=1.37;frac=0.330;fracLow=0.199;fracUp=0.465;identificationQv=8
CP008925 Salmonella_enterica_subsp._enterica_serovar_Cerro_87	kinModCall	m6A	1791275	1791275	311	+	.	coverage=208;context=CTGGCCGTATACCGATGGAGATCGCGCATAAAAGTGAGCAT;IPDRatio=7.86;frac=1.000;fracLow=0.985;fracUp=1.000;identificationQv=246
CP008925 Salmonella_enterica_subsp._enterica_serovar_Cerro_87	kinModCall	m6A	1791276	1791276	361	-	.	coverage=222;context=TATGCTCACTTTTATGCGCGATCTCCATCGGTATACGGCCA;IPDRatio=7.82;frac=1.000;fracLow=1.000;fracUp=1.000;identificationQv=349
CP008925 Salmonella_enterica_subsp._enterica_serovar_Cerro_87	kinModCall	modified_base	1791281	1791281	24	+	.	coverage=208;context=GTATACCGATGGAGATCGCGCATAAAAGTGAGCATATGCTG;IPDRatio=1.45
CP008925 Salmonella_enterica_subsp._enterica_serovar_Cerro_87	kinModCall	modified_base	1791283	1791283	27	-	.	coverage=227;context=TCCAGCATATGCTCACTTTTATGCGCGATCTCCATCGGTAT;IPDRatio=1.44
CP008925 Salmonella_enterica_subsp._enterica_serovar_Cerro_87	kinModCall	modified_base	1791289	1791289	30	-	.	coverage=220;context=GCGATATCCAGCATATGCTCACTTTTATGCGCGATCTCCAT;IPDRatio=1.43
CP008925 Salmonella_enterica_subsp._enterica_serovar_Cerro_87	kinModCall	modified_base	1791292	1791292	35	-	.	coverage=217;context=ATGGCGATATCCAGCATATGCTCACTTTTATGCGCGATCTC;IPDRatio=1.54
CP008925 Salmonella_enterica_subsp._enterica_serovar_Cerro_87	kinModCall	m6A	1791306	1791306	106	-	.	coverage=217;context=TATTACGCCAGTCGATGGCGATATCCAGCATATGCTCACTT;IPDRatio=2.37;frac=0.577;fracLow=0.448;fracUp=0.713;identificationQv=27
CP008925 Salmonella_enterica_subsp._enterica_serovar_Cerro_87	kinModCall	modified_base	1791327	1791327	29	-	.	coverage=216;context=TGCGGAAGCCCTACTGGAGTTTATTACGCCAGTCGATGGCG;IPDRatio=1.47
CP008925 Salmonella_enterica_subsp._enterica_serovar_Cerro_87	kinModCall	modified_base	1791328	1791328	40	-	.	coverage=218;context=TTGCGGAAGCCCTACTGGAGTTTATTACGCCAGTCGATGGC;IPDRatio=1.63
CP008925 Salmonella_enterica_subsp._enterica_serovar_Cerro_87	kinModCall	m4C	1791338	1791338	42	-	.	coverage=216;context=ACCACGGATTTTGCGGAAGCCCTACTGGAGTTTATTACGCC;IPDRatio=1.66;frac=0.405;fracLow=0.246;fracUp=0.550;identificationQv=3
CP008925 Salmonella_enterica_subsp._enterica_serovar_Cerro_87	kinModCall	modified_base	1791341	1791341	34	-	.	coverage=210;context=ATTACCACGGATTTTGCGGAAGCCCTACTGGAGTTTATTAC;IPDRatio=1.51
CP008925 Salmonella_enterica_subsp._enterica_serovar_Cerro_87	kinModCall	m4C	1791353	1791353	74	+	.	coverage=206;context=AGTAGGGCTTCCGCAAAATCCGTGGTAATCCATTTATGGGT;IPDRatio=2.09;frac=0.773;fracLow=0.550;fracUp=0.980;identificationQv=34
CP008925 Salmonella_enterica_subsp._enterica_serovar_Cerro_87	kinModCall	modified_base	1791355	1791355	44	+	.	coverage=206;context=TAGGGCTTCCGCAAAATCCGTGGTAATCCATTTATGGGTCA;IPDRatio=1.97
CP008925 Salmonella_enterica_subsp._enterica_serovar_Cerro_87	kinModCall	m6A	1791361	1791361	64	-	.	coverage=229;context=CAGCGCTGACCCATAAATGGATTACCACGGATTTTGCGGAA;IPDRatio=1.77;frac=0.223;fracLow=0.114;fracUp=0.350;identificationQv=47
CP008925 Salmonella_enterica_subsp._enterica_serovar_Cerro_87	kinModCall	modified_base	1791362	1791362	25	+	.	coverage=202;context=TCCGCAAAATCCGTGGTAATCCATTTATGGGTCAGCGCTGA;IPDRatio=1.44
CP008925 Salmonella_enterica_subsp._enterica_serovar_Cerro_87	kinModCall	m4C	1791370	1791370	48	-	.	coverage=209;context=CGTTAGGTTCAGCGCTGACCCATAAATGGATTACCACGGAT;IPDRatio=1.71;frac=0.592;fracLow=0.401;fracUp=0.762;identificationQv=19
CP008925 Salmonella_enterica_subsp._enterica_serovar_Cerro_87	kinModCall	modified_base	1791386	1791386	30	-	.	coverage=236;context=ACAGGTCATCCTGAAGCGTTAGGTTCAGCGCTGACCCATAA;IPDRatio=1.55
CP008925 Salmonella_enterica_subsp._enterica_serovar_Cerro_87	kinModCall	modified_base	1791404	1791404	35	-	.	coverage=229;context=GATGGCACGCTGGCGACAACAGGTCATCCTGAAGCGTTAGG;IPDRatio=1.55
CP008925 Salmonella_enterica_subsp._enterica_serovar_Cerro_87	kinModCall	modified_base	1791410	1791410	25	-	.	coverage=214;context=AATGCTGATGGCACGCTGGCGACAACAGGTCATCCTGAAGC;IPDRatio=1.44
CP008925 Salmonella_enterica_subsp._enterica_serovar_Cerro_87	kinModCall	modified_base	1791444	1791444	26	-	.	coverage=225;context=ACAGCGCGGGTTAGAGCGCGAAACGCTGCGTGTCAATGCTG;IPDRatio=1.41
CP008925 Salmonella_enterica_subsp._enterica_serovar_Cerro_87	kinModCall	m4C	1791451	1791451	62	+	.	coverage=198;context=GACACGCAGCGTTTCGCGCTCTAACCCGCGCTGTATCCCCT;IPDRatio=1.91;frac=0.578;fracLow=0.422;fracUp=0.731;identificationQv=10
CP008925 Salmonella_enterica_subsp._enterica_serovar_Cerro_87	kinModCall	modified_base	1791471	1791471	21	-	.	coverage=221;context=AAAACATCCTCAGGCGTTAAAGGGGATACAGCGCGGGTTAG;IPDRatio=1.37
CP008925 Salmonella_enterica_subsp._enterica_serovar_Cerro_87	kinModCall	modified_base	1791473	1791473	23	-	.	coverage=231;context=GAAAAACATCCTCAGGCGTTAAAGGGGATACAGCGCGGGTT;IPDRatio=1.38
CP008925 Salmonella_enterica_subsp._enterica_serovar_Cerro_87	kinModCall	modified_base	1791480	1791480	38	+	.	coverage=199;context=GCTGTATCCCCTTTAACGCCTGAGGATGTTTTTCCAGCCAG;IPDRatio=1.62
CP008925 Salmonella_enterica_subsp._enterica_serovar_Cerro_87	kinModCall	modified_base	1791486	1791486	28	-	.	coverage=218;context=TCTGGCCTGGCTGGAAAAACATCCTCAGGCGTTAAAGGGGA;IPDRatio=1.43
CP008925 Salmonella_enterica_subsp._enterica_serovar_Cerro_87	kinModCall	modified_base	1791488	1791488	26	-	.	coverage=215;context=GCTCTGGCCTGGCTGGAAAAACATCCTCAGGCGTTAAAGGG;IPDRatio=1.42
CP008925 Salmonella_enterica_subsp._enterica_serovar_Cerro_87	kinModCall	modified_base	1791489	1791489	29	+	.	coverage=195;context=CCTTTAACGCCTGAGGATGTTTTTCCAGCCAGGCCAGAGCC;IPDRatio=1.44
CP008925 Salmonella_enterica_subsp._enterica_serovar_Cerro_87	kinModCall	m6A	1791506	1791506	310	+	.	coverage=191;context=TGTTTTTCCAGCCAGGCCAGAGCCTGTGATACGTCCGGGAT;IPDRatio=10.55;frac=1.000;fracLow=0.985;fracUp=1.000;identificationQv=295
CP008925 Salmonella_enterica_subsp._enterica_serovar_Cerro_87	kinModCall	modified_base	1791510	1791510	26	+	.	coverage=197;context=TTTCCAGCCAGGCCAGAGCCTGTGATACGTCCGGGATCAAA;IPDRatio=1.43
CP008925 Salmonella_enterica_subsp._enterica_serovar_Cerro_87	kinModCall	modified_base	1791516	1791516	21	+	.	coverage=198;context=GCCAGGCCAGAGCCTGTGATACGTCCGGGATCAAATTGACC;IPDRatio=1.42
CP008925 Salmonella_enterica_subsp._enterica_serovar_Cerro_87	kinModCall	m6A	1791525	1791525	257	+	.	coverage=197;context=GAGCCTGTGATACGTCCGGGATCAAATTGACCTCCCGCCTG;IPDRatio=5.59;frac=0.986;fracLow=0.891;fracUp=1.000;identificationQv=254
CP008925 Salmonella_enterica_subsp._enterica_serovar_Cerro_87	kinModCall	m6A	1791526	1791526	402	-	.	coverage=231;context=ACAGGCGGGAGGTCAATTTGATCCCGGACGTATCACAGGCT;IPDRatio=7.39;frac=1.000;fracLow=1.000;fracUp=1.000;identificationQv=381
CP008925 Salmonella_enterica_subsp._enterica_serovar_Cerro_87	kinModCall	modified_base	1791533	1791533	23	-	.	coverage=231;context=GATTTGGACAGGCGGGAGGTCAATTTGATCCCGGACGTATC;IPDRatio=1.43
CP008925 Salmonella_enterica_subsp._enterica_serovar_Cerro_87	kinModCall	m6A	1791534	1791534	32	+	.	coverage=204;context=ATACGTCCGGGATCAAATTGACCTCCCGCCTGTCCAAATCG;IPDRatio=1.56;frac=0.473;fracLow=0.281;fracUp=0.560;identificationQv=12
CP008925 Salmonella_enterica_subsp._enterica_serovar_Cerro_87	kinModCall	modified_base	1791537	1791537	24	-	.	coverage=223;context=AAACGATTTGGACAGGCGGGAGGTCAATTTGATCCCGGACG;IPDRatio=1.42
CP008925 Salmonella_enterica_subsp._enterica_serovar_Cerro_87	kinModCall	modified_base	1791553	1791553	22	+	.	coverage=199;context=GACCTCCCGCCTGTCCAAATCGTTTTAATAAGCATAACTGT;IPDRatio=1.40
CP008925 Salmonella_enterica_subsp._enterica_serovar_Cerro_87	kinModCall	modified_base	1791562	1791562	46	+	.	coverage=201;context=CCTGTCCAAATCGTTTTAATAAGCATAACTGTAATGGCGGC;IPDRatio=1.61
CP008925 Salmonella_enterica_subsp._enterica_serovar_Cerro_87	kinModCall	modified_base	1791577	1791577	25	-	.	coverage=214;context=GGTTTGGCATGTATGGCCGCCATTACAGTTATGCTTATTAA;IPDRatio=1.50
CP008925 Salmonella_enterica_subsp._enterica_serovar_Cerro_87	kinModCall	m4C	1791583	1791583	80	+	.	coverage=194;context=AGCATAACTGTAATGGCGGCCATACATGCCAAACCTACAAT;IPDRatio=2.25;frac=0.772;fracLow=0.597;fracUp=0.969;identificationQv=72
CP008925 Salmonella_enterica_subsp._enterica_serovar_Cerro_87	kinModCall	modified_base	1791590	1791590	32	-	.	coverage=209;context=GGTAATAATTGTAGGTTTGGCATGTATGGCCGCCATTACAG;IPDRatio=1.51
CP008925 Salmonella_enterica_subsp._enterica_serovar_Cerro_87	kinModCall	modified_base	1791598	1791598	24	-	.	coverage=212;context=GATGTGGTGGTAATAATTGTAGGTTTGGCATGTATGGCCGC;IPDRatio=1.44
CP008925 Salmonella_enterica_subsp._enterica_serovar_Cerro_87	kinModCall	modified_base	1791602	1791602	22	+	.	coverage=191;context=CCATACATGCCAAACCTACAATTATTACCACCACATCATGC;IPDRatio=1.37
CP008925 Salmonella_enterica_subsp._enterica_serovar_Cerro_87	kinModCall	modified_base	1791604	1791604	51	-	.	coverage=205;context=GGGCATGATGTGGTGGTAATAATTGTAGGTTTGGCATGTAT;IPDRatio=1.76
CP008925 Salmonella_enterica_subsp._enterica_serovar_Cerro_87	kinModCall	modified_base	1791605	1791605	24	+	.	coverage=193;context=TACATGCCAAACCTACAATTATTACCACCACATCATGCCCT;IPDRatio=1.40
CP008925 Salmonella_enterica_subsp._enterica_serovar_Cerro_87	kinModCall	modified_base	1791607	1791607	36	-	.	coverage=210;context=TCAGGGCATGATGTGGTGGTAATAATTGTAGGTTTGGCATG;IPDRatio=1.53
CP008925 Salmonella_enterica_subsp._enterica_serovar_Cerro_87	kinModCall	modified_base	1791616	1791616	22	-	.	coverage=199;context=GGCGACGGTTCAGGGCATGATGTGGTGGTAATAATTGTAGG;IPDRatio=1.40
CP008925 Salmonella_enterica_subsp._enterica_serovar_Cerro_87	kinModCall	modified_base	1791626	1791626	27	+	.	coverage=188;context=TTACCACCACATCATGCCCTGAACCGTCGCCGCTGCGAGCG;IPDRatio=1.70
CP008925 Salmonella_enterica_subsp._enterica_serovar_Cerro_87	kinModCall	m6A	1791627	1791627	272	+	.	coverage=217;context=TACCACCACATCATGCCCTGAACCGTCGCCGCTGCGAGCGC;IPDRatio=6.84;frac=1.000;fracLow=0.919;fracUp=1.000;identificationQv=270
CP008925 Salmonella_enterica_subsp._enterica_serovar_Cerro_87	kinModCall	m6A	1791628	1791628	56	+	.	coverage=209;context=ACCACCACATCATGCCCTGAACCGTCGCCGCTGCGAGCGCA;IPDRatio=1.92;frac=0.535;fracLow=0.319;fracUp=0.602;identificationQv=12
CP008925 Salmonella_enterica_subsp._enterica_serovar_Cerro_87	kinModCall	modified_base	1791628	1791628	269	-	.	coverage=215;context=TGCGCTCGCAGCGGCGACGGTTCAGGGCATGATGTGGTGGT;IPDRatio=4.86
CP008925 Salmonella_enterica_subsp._enterica_serovar_Cerro_87	kinModCall	m4C	1791647	1791647	53	+	.	coverage=220;context=AACCGTCGCCGCTGCGAGCGCAACATAGCGCAGCGCCTTAC;IPDRatio=1.84;frac=0.507;fracLow=0.341;fracUp=0.650;identificationQv=14
CP008925 Salmonella_enterica_subsp._enterica_serovar_Cerro_87	kinModCall	m4C	1791671	1791671	68	-	.	coverage=232;context=GGACGATCTTTTTTTTGTGTCTTGGTAAGGCGCTGCGCTAT;IPDRatio=1.97;frac=0.403;fracLow=0.285;fracUp=0.530;identificationQv=29
CP008925 Salmonella_enterica_subsp._enterica_serovar_Cerro_87	kinModCall	m6A	1791685	1791685	335	+	.	coverage=224;context=TACCAAGACACAAAAAAAAGATCGTCCGCCCCCACGGGATG;IPDRatio=5.77;frac=1.000;fracLow=0.936;fracUp=1.000;identificationQv=305
CP008925 Salmonella_enterica_subsp._enterica_serovar_Cerro_87	kinModCall	m6A	1791686	1791686	316	-	.	coverage=241;context=GCATCCCGTGGGGGCGGACGATCTTTTTTTTGTGTCTTGGT;IPDRatio=7.74;frac=0.928;fracLow=0.837;fracUp=1.000;identificationQv=292
CP008925 Salmonella_enterica_subsp._enterica_serovar_Cerro_87	kinModCall	modified_base	1791700	1791700	28	-	.	coverage=226;context=AGCGGGATGGATGCGCATCCCGTGGGGGCGGACGATCTTTT;IPDRatio=1.46
CP008925 Salmonella_enterica_subsp._enterica_serovar_Cerro_87	kinModCall	modified_base	1791719	1791719	30	+	.	coverage=222;context=CGGGATGCGCATCCATCCCGCTAACAGGCACAACAAATCAC;IPDRatio=1.45
CP008925 Salmonella_enterica_subsp._enterica_serovar_Cerro_87	kinModCall	modified_base	1791726	1791726	22	-	.	coverage=243;context=GTCATCGGTGATTTGTTGTGCCTGTTAGCGGGATGGATGCG;IPDRatio=1.37
CP008925 Salmonella_enterica_subsp._enterica_serovar_Cerro_87	kinModCall	m4C	1791757	1791757	56	+	.	coverage=231;context=CACCGATGACCGGCATCCAGCTTAATAATAGTGTGGCTGCG;IPDRatio=1.85;frac=0.315;fracLow=0.205;fracUp=0.404;identificationQv=18
CP008925 Salmonella_enterica_subsp._enterica_serovar_Cerro_87	kinModCall	m6A	1791760	1791760	91	+	.	coverage=230;context=CGATGACCGGCATCCAGCTTAATAATAGTGTGGCTGCGCCA;IPDRatio=2.23;frac=0.396;fracLow=0.305;fracUp=0.500;identificationQv=36
CP008925 Salmonella_enterica_subsp._enterica_serovar_Cerro_87	kinModCall	modified_base	1791767	1791767	45	-	.	coverage=226;context=AGCGTTATGGCGCAGCCACACTATTATTAAGCTGGATGCCG;IPDRatio=1.68
CP008925 Salmonella_enterica_subsp._enterica_serovar_Cerro_87	kinModCall	modified_base	1791768	1791768	28	-	.	coverage=238;context=AAGCGTTATGGCGCAGCCACACTATTATTAAGCTGGATGCC;IPDRatio=1.47
CP008925 Salmonella_enterica_subsp._enterica_serovar_Cerro_87	kinModCall	modified_base	1791771	1791771	59	-	.	coverage=222;context=CTAAAGCGTTATGGCGCAGCCACACTATTATTAAGCTGGAT;IPDRatio=1.98
CP008925 Salmonella_enterica_subsp._enterica_serovar_Cerro_87	kinModCall	modified_base	1791774	1791774	26	-	.	coverage=233;context=TGGCTAAAGCGTTATGGCGCAGCCACACTATTATTAAGCTG;IPDRatio=1.50
CP008925 Salmonella_enterica_subsp._enterica_serovar_Cerro_87	kinModCall	modified_base	1791779	1791779	21	+	.	coverage=221;context=TAATAATAGTGTGGCTGCGCCATAACGCTTTAGCCAGCCAG;IPDRatio=1.38
CP008925 Salmonella_enterica_subsp._enterica_serovar_Cerro_87	kinModCall	modified_base	1791821	1791821	29	+	.	coverage=233;context=CGCTTTTTCCTGCCAGCGCGACGTTTTGCGCAGCGGAAAGA;IPDRatio=1.49
CP008925 Salmonella_enterica_subsp._enterica_serovar_Cerro_87	kinModCall	modified_base	1791851	1791851	24	-	.	coverage=246;context=GAGGGGTAACTAACGTTATTCTTGGGCGTTTCTTTCCGCTG;IPDRatio=1.40
CP008925 Salmonella_enterica_subsp._enterica_serovar_Cerro_87	kinModCall	modified_base	1791852	1791852	30	+	.	coverage=232;context=AGCGGAAAGAAACGCCCAAGAATAACGTTAGTTACCCCTCC;IPDRatio=1.46
CP008925 Salmonella_enterica_subsp._enterica_serovar_Cerro_87	kinModCall	modified_base	1791853	1791853	24	+	.	coverage=226;context=GCGGAAAGAAACGCCCAAGAATAACGTTAGTTACCCCTCCA;IPDRatio=1.36
CP008925 Salmonella_enterica_subsp._enterica_serovar_Cerro_87	kinModCall	modified_base	1791855	1791855	28	+	.	coverage=234;context=GGAAAGAAACGCCCAAGAATAACGTTAGTTACCCCTCCAAG;IPDRatio=1.41
CP008925 Salmonella_enterica_subsp._enterica_serovar_Cerro_87	kinModCall	modified_base	1791862	1791862	35	+	.	coverage=199;context=AACGCCCAAGAATAACGTTAGTTACCCCTCCAAGGCTATTA;IPDRatio=1.54
CP008925 Salmonella_enterica_subsp._enterica_serovar_Cerro_87	kinModCall	modified_base	1791866	1791866	38	-	.	coverage=203;context=TGGGTAATAGCCTTGGAGGGGTAACTAACGTTATTCTTGGG;IPDRatio=1.67
CP008925 Salmonella_enterica_subsp._enterica_serovar_Cerro_87	kinModCall	modified_base	1791900	1791900	49	-	.	coverage=244;context=AGTCATCCCTGGGTCTTAGTCTTAACAGCAACAATGGGTAA;IPDRatio=1.75
CP008925 Salmonella_enterica_subsp._enterica_serovar_Cerro_87	kinModCall	modified_base	1791905	1791905	23	+	.	coverage=233;context=CATTGTTGCTGTTAAGACTAAGACCCAGGGATGACTGACGC;IPDRatio=1.38
CP008925 Salmonella_enterica_subsp._enterica_serovar_Cerro_87	kinModCall	m4C	1791921	1791921	22	-	.	coverage=248;context=GCTATGCTGGTCTCCGGCGTCAGTCATCCCTGGGTCTTAGT;IPDRatio=1.36;frac=0.196;fracLow=0.095;fracUp=0.311;identificationQv=6
CP008925 Salmonella_enterica_subsp._enterica_serovar_Cerro_87	kinModCall	modified_base	1791960	1791960	23	+	.	coverage=222;context=GCAACCAAAACCACCTCAGAATTACCGGGTAACAGCGTCGC;IPDRatio=1.40
CP008925 Salmonella_enterica_subsp._enterica_serovar_Cerro_87	kinModCall	modified_base	1791971	1791971	22	-	.	coverage=238;context=GTTTTCTCAGCGCGACGCTGTTACCCGGTAATTCTGAGGTG;IPDRatio=1.35
CP008925 Salmonella_enterica_subsp._enterica_serovar_Cerro_87	kinModCall	modified_base	1791972	1791972	78	-	.	coverage=232;context=AGTTTTCTCAGCGCGACGCTGTTACCCGGTAATTCTGAGGT;IPDRatio=2.11
CP008925 Salmonella_enterica_subsp._enterica_serovar_Cerro_87	kinModCall	modified_base	1792001	1792001	30	-	.	coverage=231;context=GACTGTCACTCCTGTCTCTGTTTGCCAGTAGTTTTCTCAGC;IPDRatio=1.47
CP008925 Salmonella_enterica_subsp._enterica_serovar_Cerro_87	kinModCall	m6A	1792005	1792005	334	+	.	coverage=238;context=AGAAAACTACTGGCAAACAGAGACAGGAGTGACAGTCCGTC;IPDRatio=5.74;frac=1.000;fracLow=0.925;fracUp=1.000;identificationQv=303
CP008925 Salmonella_enterica_subsp._enterica_serovar_Cerro_87	kinModCall	modified_base	1792015	1792015	32	-	.	coverage=247;context=TATTGTGAGTGACGGACTGTCACTCCTGTCTCTGTTTGCCA;IPDRatio=1.51
CP008925 Salmonella_enterica_subsp._enterica_serovar_Cerro_87	kinModCall	modified_base	1792026	1792026	27	+	.	coverage=239;context=GACAGGAGTGACAGTCCGTCACTCACAATAGTCGGACATCC;IPDRatio=1.39
CP008925 Salmonella_enterica_subsp._enterica_serovar_Cerro_87	kinModCall	modified_base	1792029	1792029	51	+	.	coverage=240;context=AGGAGTGACAGTCCGTCACTCACAATAGTCGGACATCCACG;IPDRatio=1.85
CP008925 Salmonella_enterica_subsp._enterica_serovar_Cerro_87	kinModCall	modified_base	1792057	1792057	21	-	.	coverage=245;context=AGGCGGCGCGGGCGGCGGGAATGGATGCCGTGGATGTCCGA;IPDRatio=1.39
CP008925 Salmonella_enterica_subsp._enterica_serovar_Cerro_87	kinModCall	modified_base	1792109	1792109	28	-	.	coverage=243;context=GGCGTCATGCCGACGCAGTGCGTGGTATTTGAAGATGCCGA;IPDRatio=1.43
CP008925 Salmonella_enterica_subsp._enterica_serovar_Cerro_87	kinModCall	m6A	1792132	1792132	20	-	.	coverage=242;context=TCCTACTGTGCGCCCAGCGGATGGGCGTCATGCCGACGCAG;IPDRatio=1.41;frac=0.408;fracLow=0.174;fracUp=0.444;identificationQv=12
CP008925 Salmonella_enterica_subsp._enterica_serovar_Cerro_87	kinModCall	modified_base	1792154	1792154	47	-	.	coverage=230;context=CACAAACCCGCGCCTGACACCTTCCTACTGTGCGCCCAGCG;IPDRatio=1.67
CP008925 Salmonella_enterica_subsp._enterica_serovar_Cerro_87	kinModCall	modified_base	1792165	1792165	28	+	.	coverage=231;context=CAGTAGGAAGGTGTCAGGCGCGGGTTTGTGATGCTGTACGT;IPDRatio=1.46
CP008925 Salmonella_enterica_subsp._enterica_serovar_Cerro_87	kinModCall	modified_base	1792170	1792170	24	+	.	coverage=229;context=GGAAGGTGTCAGGCGCGGGTTTGTGATGCTGTACGTGATCT;IPDRatio=1.43
CP008925 Salmonella_enterica_subsp._enterica_serovar_Cerro_87	kinModCall	modified_base	1792172	1792172	35	-	.	coverage=238;context=GCAGATCACGTACAGCATCACAAACCCGCGCCTGACACCTT;IPDRatio=1.53
CP008925 Salmonella_enterica_subsp._enterica_serovar_Cerro_87	kinModCall	m6A	1792187	1792187	398	+	.	coverage=237;context=GGTTTGTGATGCTGTACGTGATCTGCCGCCACAACCGCATC;IPDRatio=7.95;frac=1.000;fracLow=1.000;fracUp=1.000;identificationQv=398
CP008925 Salmonella_enterica_subsp._enterica_serovar_Cerro_87	kinModCall	m6A	1792188	1792188	335	-	.	coverage=233;context=TGATGCGGTTGTGGCGGCAGATCACGTACAGCATCACAAAC;IPDRatio=7.65;frac=1.000;fracLow=0.981;fracUp=1.000;identificationQv=332
CP008925 Salmonella_enterica_subsp._enterica_serovar_Cerro_87	kinModCall	modified_base	1792196	1792196	32	+	.	coverage=225;context=TGCTGTACGTGATCTGCCGCCACAACCGCATCAAAATAACG;IPDRatio=1.48
CP008925 Salmonella_enterica_subsp._enterica_serovar_Cerro_87	kinModCall	modified_base	1792200	1792200	24	+	.	coverage=223;context=GTACGTGATCTGCCGCCACAACCGCATCAAAATAACGACGC;IPDRatio=1.39
CP008925 Salmonella_enterica_subsp._enterica_serovar_Cerro_87	kinModCall	modified_base	1792210	1792210	21	+	.	coverage=237;context=TGCCGCCACAACCGCATCAAAATAACGACGCAGCCCCAGAT;IPDRatio=1.35
CP008925 Salmonella_enterica_subsp._enterica_serovar_Cerro_87	kinModCall	modified_base	1792234	1792234	22	+	.	coverage=237;context=ACGACGCAGCCCCAGATGCGCTAACAAGGCTTCCGCGATAG;IPDRatio=1.36
CP008925 Salmonella_enterica_subsp._enterica_serovar_Cerro_87	kinModCall	m4C	1792241	1792241	82	-	.	coverage=220;context=GAAAGCGCTATCGCGGAAGCCTTGTTAGCGCATCTGGGGCT;IPDRatio=2.23;frac=0.444;fracLow=0.323;fracUp=0.557;identificationQv=11
CP008925 Salmonella_enterica_subsp._enterica_serovar_Cerro_87	kinModCall	modified_base	1792244	1792244	24	-	.	coverage=221;context=AGCGAAAGCGCTATCGCGGAAGCCTTGTTAGCGCATCTGGG;IPDRatio=1.47
CP008925 Salmonella_enterica_subsp._enterica_serovar_Cerro_87	kinModCall	modified_base	1792258	1792258	22	-	.	coverage=217;context=CGGTCGGTACCGGTAGCGAAAGCGCTATCGCGGAAGCCTTG;IPDRatio=1.37
CP008925 Salmonella_enterica_subsp._enterica_serovar_Cerro_87	kinModCall	modified_base	1792270	1792270	49	-	.	coverage=222;context=GGCGTCCCATGTCGGTCGGTACCGGTAGCGAAAGCGCTATC;IPDRatio=1.82
CP008925 Salmonella_enterica_subsp._enterica_serovar_Cerro_87	kinModCall	modified_base	1792273	1792273	55	-	.	coverage=212;context=GGCGGCGTCCCATGTCGGTCGGTACCGGTAGCGAAAGCGCT;IPDRatio=2.33
CP008925 Salmonella_enterica_subsp._enterica_serovar_Cerro_87	kinModCall	modified_base	1792316	1792316	37	-	.	coverage=212;context=GTAGAACCGCTGCCGCTGGTTGAGGTGGTTAAAGCGTGGCA;IPDRatio=1.63
CP008925 Salmonella_enterica_subsp._enterica_serovar_Cerro_87	kinModCall	modified_base	1792332	1792332	25	-	.	coverage=229;context=CATCCTGCTGGACTGCGTAGAACCGCTGCCGCTGGTTGAGG;IPDRatio=1.49
CP008925 Salmonella_enterica_subsp._enterica_serovar_Cerro_87	kinModCall	modified_base	1792369	1792369	29	-	.	coverage=207;context=TGTCACTGGCGCGTGAGAAAACCGACGCGGTAAAAAGCATC;IPDRatio=1.44
CP008925 Salmonella_enterica_subsp._enterica_serovar_Cerro_87	kinModCall	modified_base	1792383	1792383	26	+	.	coverage=236;context=CGTCGGTTTTCTCACGCGCCAGTGACAGGGGATCAAGATCG;IPDRatio=1.43
CP008925 Salmonella_enterica_subsp._enterica_serovar_Cerro_87	kinModCall	m6A	1792394	1792394	336	+	.	coverage=233;context=TCACGCGCCAGTGACAGGGGATCAAGATCGGCATGGTTAAG;IPDRatio=6.80;frac=0.983;fracLow=0.916;fracUp=1.000;identificationQv=339
CP008925 Salmonella_enterica_subsp._enterica_serovar_Cerro_87	kinModCall	m6A	1792395	1792395	331	-	.	coverage=223;context=GCTTAACCATGCCGATCTTGATCCCCTGTCACTGGCGCGTG;IPDRatio=5.63;frac=1.000;fracLow=0.982;fracUp=1.000;identificationQv=329
CP008925 Salmonella_enterica_subsp._enterica_serovar_Cerro_87	kinModCall	m6A	1792400	1792400	323	+	.	coverage=235;context=GCCAGTGACAGGGGATCAAGATCGGCATGGTTAAGCTCAAT;IPDRatio=6.72;frac=0.985;fracLow=0.910;fracUp=1.000;identificationQv=258
CP008925 Salmonella_enterica_subsp._enterica_serovar_Cerro_87	kinModCall	m6A	1792401	1792401	357	-	.	coverage=221;context=CATTGAGCTTAACCATGCCGATCTTGATCCCCTGTCACTGG;IPDRatio=8.85;frac=1.000;fracLow=1.000;fracUp=1.000;identificationQv=343
CP008925 Salmonella_enterica_subsp._enterica_serovar_Cerro_87	kinModCall	modified_base	1792425	1792425	37	-	.	coverage=224;context=AACCTGGCTTATCGCCCAGTCAATCATTGAGCTTAACCATG;IPDRatio=1.57
CP008925 Salmonella_enterica_subsp._enterica_serovar_Cerro_87	kinModCall	modified_base	1792450	1792450	28	+	.	coverage=210;context=GGCGATAAGCCAGGTTGGCGAACCGTTAAGCGCGACCATTG;IPDRatio=1.51
CP008925 Salmonella_enterica_subsp._enterica_serovar_Cerro_87	kinModCall	modified_base	1792467	1792467	23	+	.	coverage=209;context=GCGAACCGTTAAGCGCGACCATTGCCTGTTCATCAAAACGA;IPDRatio=1.38
CP008925 Salmonella_enterica_subsp._enterica_serovar_Cerro_87	kinModCall	modified_base	1792487	1792487	38	+	.	coverage=202;context=ATTGCCTGTTCATCAAAACGAAGACCATAGCGCCCCAAAAC;IPDRatio=1.55
CP008925 Salmonella_enterica_subsp._enterica_serovar_Cerro_87	kinModCall	modified_base	1792488	1792488	23	+	.	coverage=194;context=TTGCCTGTTCATCAAAACGAAGACCATAGCGCCCCAAAACC;IPDRatio=1.39
CP008925 Salmonella_enterica_subsp._enterica_serovar_Cerro_87	kinModCall	modified_base	1792489	1792489	36	+	.	coverage=192;context=TGCCTGTTCATCAAAACGAAGACCATAGCGCCCCAAAACCT;IPDRatio=1.60
CP008925 Salmonella_enterica_subsp._enterica_serovar_Cerro_87	kinModCall	modified_base	1792535	1792535	29	+	.	coverage=204;context=CACGCTTTGCGATGCGTGGGTTCGGTATCCAGGAGAGTACC;IPDRatio=1.54
CP008925 Salmonella_enterica_subsp._enterica_serovar_Cerro_87	kinModCall	modified_base	1792536	1792536	46	-	.	coverage=193;context=CGGTACTCTCCTGGATACCGAACCCACGCATCGCAAAGCGT;IPDRatio=1.83
CP008925 Salmonella_enterica_subsp._enterica_serovar_Cerro_87	kinModCall	modified_base	1792538	1792538	22	-	.	coverage=178;context=GACGGTACTCTCCTGGATACCGAACCCACGCATCGCAAAGC;IPDRatio=1.37
CP008925 Salmonella_enterica_subsp._enterica_serovar_Cerro_87	kinModCall	modified_base	1792544	1792544	26	+	.	coverage=197;context=CGATGCGTGGGTTCGGTATCCAGGAGAGTACCGTCCATATC;IPDRatio=1.48
CP008925 Salmonella_enterica_subsp._enterica_serovar_Cerro_87	kinModCall	modified_base	1792558	1792558	21	-	.	coverage=159;context=CTGGTTTGATTTTTGATATGGACGGTACTCTCCTGGATACC;IPDRatio=1.34
CP008925 Salmonella_enterica_subsp._enterica_serovar_Cerro_87	kinModCall	modified_base	1792571	1792571	37	+	.	coverage=212;context=GTACCGTCCATATCAAAAATCAAACCAGCATAACGTGCGTA;IPDRatio=1.55
CP008925 Salmonella_enterica_subsp._enterica_serovar_Cerro_87	kinModCall	m6A	1792613	1792613	56	+	.	coverage=198;context=ATCGTGTTCTCGCAAACCGAATAACCAGACAGTACTTTATC;IPDRatio=1.84;frac=0.473;fracLow=0.301;fracUp=0.665;identificationQv=37
CP008925 Salmonella_enterica_subsp._enterica_serovar_Cerro_87	kinModCall	modified_base	1792623	1792623	33	+	.	coverage=199;context=CGCAAACCGAATAACCAGACAGTACTTTATCGCAATTGGTT;IPDRatio=1.48
CP008925 Salmonella_enterica_subsp._enterica_serovar_Cerro_87	kinModCall	modified_base	1792624	1792624	35	-	.	coverage=189;context=CAACCAATTGCGATAAAGTACTGTCTGGTTATTCGGTTTGC;IPDRatio=1.61
CP008925 Salmonella_enterica_subsp._enterica_serovar_Cerro_87	kinModCall	modified_base	1792653	1792653	37	+	.	coverage=202;context=CGCAATTGGTTGATTTTGTCGCTAATAGAGATGAAGAGGTA;IPDRatio=1.71
CP008925 Salmonella_enterica_subsp._enterica_serovar_Cerro_87	kinModCall	modified_base	1792661	1792661	53	-	.	coverage=183;context=CCTGAATATACCTCTTCATCTCTATTAGCGACAAAATCAAC;IPDRatio=1.89
CP008925 Salmonella_enterica_subsp._enterica_serovar_Cerro_87	kinModCall	modified_base	1792669	1792669	25	-	.	coverage=189;context=CCCCTTATCCTGAATATACCTCTTCATCTCTATTAGCGACA;IPDRatio=1.46
CP008925 Salmonella_enterica_subsp._enterica_serovar_Cerro_87	kinModCall	m6A	1792673	1792673	43	+	.	coverage=201;context=GCTAATAGAGATGAAGAGGTATATTCAGGATAAGGGGAAAA;IPDRatio=1.65;frac=0.273;fracLow=0.154;fracUp=0.396;identificationQv=4
CP008925 Salmonella_enterica_subsp._enterica_serovar_Cerro_87	kinModCall	modified_base	1792674	1792674	23	-	.	coverage=181;context=CTTTTCCCCTTATCCTGAATATACCTCTTCATCTCTATTAG;IPDRatio=1.40
CP008925 Salmonella_enterica_subsp._enterica_serovar_Cerro_87	kinModCall	modified_base	1792675	1792675	46	-	.	coverage=177;context=GCTTTTCCCCTTATCCTGAATATACCTCTTCATCTCTATTA;IPDRatio=1.79
CP008925 Salmonella_enterica_subsp._enterica_serovar_Cerro_87	kinModCall	modified_base	1792677	1792677	24	-	.	coverage=179;context=TCGCTTTTCCCCTTATCCTGAATATACCTCTTCATCTCTAT;IPDRatio=1.43
CP008925 Salmonella_enterica_subsp._enterica_serovar_Cerro_87	kinModCall	modified_base	1792678	1792678	33	-	.	coverage=172;context=ATCGCTTTTCCCCTTATCCTGAATATACCTCTTCATCTCTA;IPDRatio=1.59
CP008925 Salmonella_enterica_subsp._enterica_serovar_Cerro_87	kinModCall	modified_base	1792691	1792691	24	-	.	coverage=168;context=TCCCTGCCCTGCAATCGCTTTTCCCCTTATCCTGAATATAC;IPDRatio=1.41
CP008925 Salmonella_enterica_subsp._enterica_serovar_Cerro_87	kinModCall	modified_base	1792713	1792713	31	+	.	coverage=178;context=AGCGATTGCAGGGCAGGGACGTATCCGGGAGGATTATTCGC;IPDRatio=1.48
CP008925 Salmonella_enterica_subsp._enterica_serovar_Cerro_87	kinModCall	m6A	1792725	1792725	58	+	.	coverage=182;context=GCAGGGACGTATCCGGGAGGATTATTCGCCTTATGGGCCGT;IPDRatio=1.76;frac=0.188;fracLow=0.092;fracUp=0.283;identificationQv=10
CP008925 Salmonella_enterica_subsp._enterica_serovar_Cerro_87	kinModCall	m6A	1792737	1792737	24	+	.	coverage=181;context=CCGGGAGGATTATTCGCCTTATGGGCCGTTGCTGATGCAAC;IPDRatio=1.37;frac=0.065;fracLow=0.000;fracUp=0.160;identificationQv=3
CP008925 Salmonella_enterica_subsp._enterica_serovar_Cerro_87	kinModCall	modified_base	1792756	1792756	21	+	.	coverage=180;context=TATGGGCCGTTGCTGATGCAACGTTATCCTTCTGATGCCAG;IPDRatio=1.41
CP008925 Salmonella_enterica_subsp._enterica_serovar_Cerro_87	kinModCall	modified_base	1792760	1792760	24	+	.	coverage=171;context=GGCCGTTGCTGATGCAACGTTATCCTTCTGATGCCAGCGGT;IPDRatio=1.52
CP008925 Salmonella_enterica_subsp._enterica_serovar_Cerro_87	kinModCall	modified_base	1792782	1792782	21	+	.	coverage=183;context=TCCTTCTGATGCCAGCGGTGATTACCGCTATCTTATCTGCA;IPDRatio=1.35
CP008925 Salmonella_enterica_subsp._enterica_serovar_Cerro_87	kinModCall	m6A	1792785	1792785	41	+	.	coverage=179;context=TTCTGATGCCAGCGGTGATTACCGCTATCTTATCTGCATCT;IPDRatio=1.70;frac=0.218;fracLow=0.117;fracUp=0.318;identificationQv=4
CP008925 Salmonella_enterica_subsp._enterica_serovar_Cerro_87	kinModCall	modified_base	1792790	1792790	34	+	.	coverage=176;context=ATGCCAGCGGTGATTACCGCTATCTTATCTGCATCTTCATC;IPDRatio=1.66
CP008925 Salmonella_enterica_subsp._enterica_serovar_Cerro_87	kinModCall	modified_base	1792791	1792791	21	+	.	coverage=173;context=TGCCAGCGGTGATTACCGCTATCTTATCTGCATCTTCATCG;IPDRatio=1.35
CP008925 Salmonella_enterica_subsp._enterica_serovar_Cerro_87	kinModCall	modified_base	1792822	1792822	48	-	.	coverage=154;context=ATTCTCCATACTTTATTCTCCATACTTTCAGCGATGAAGAT;IPDRatio=1.83
CP008925 Salmonella_enterica_subsp._enterica_serovar_Cerro_87	kinModCall	modified_base	1792825	1792825	31	-	.	coverage=157;context=CATATTCTCCATACTTTATTCTCCATACTTTCAGCGATGAA;IPDRatio=1.57
CP008925 Salmonella_enterica_subsp._enterica_serovar_Cerro_87	kinModCall	modified_base	1792834	1792834	23	-	.	coverage=151;context=CGGATGCACCATATTCTCCATACTTTATTCTCCATACTTTC;IPDRatio=1.39
CP008925 Salmonella_enterica_subsp._enterica_serovar_Cerro_87	kinModCall	m4C	1792836	1792836	58	-	.	coverage=160;context=CCCGGATGCACCATATTCTCCATACTTTATTCTCCATACTT;IPDRatio=1.96;frac=1.000;fracLow=0.872;fracUp=1.000;identificationQv=27
CP008925 Salmonella_enterica_subsp._enterica_serovar_Cerro_87	kinModCall	modified_base	1792838	1792838	35	+	.	coverage=169;context=GTATGGAGAATAAAGTATGGAGAATATGGTGCATCCGGGAG;IPDRatio=1.60
CP008925 Salmonella_enterica_subsp._enterica_serovar_Cerro_87	kinModCall	modified_base	1792839	1792839	27	+	.	coverage=163;context=TATGGAGAATAAAGTATGGAGAATATGGTGCATCCGGGAGG;IPDRatio=1.52
CP008925 Salmonella_enterica_subsp._enterica_serovar_Cerro_87	kinModCall	m4C	1792839	1792839	38	-	.	coverage=157;context=CCTCCCGGATGCACCATATTCTCCATACTTTATTCTCCATA;IPDRatio=1.67;frac=0.679;fracLow=0.609;fracUp=0.752;identificationQv=15
CP008925 Salmonella_enterica_subsp._enterica_serovar_Cerro_87	kinModCall	m6A	1792873	1792873	37	+	.	coverage=179;context=CGGGAGGATTCGAACCTCCGACCGCTCGGTTCGTAGCCGAG;IPDRatio=1.73;frac=0.393;fracLow=0.265;fracUp=0.531;identificationQv=18
CP008925 Salmonella_enterica_subsp._enterica_serovar_Cerro_87	kinModCall	modified_base	1792878	1792878	24	-	.	coverage=159;context=GAGTACTCGGCTACGAACCGAGCGGTCGGAGGTTCGAATCC;IPDRatio=1.43
CP008925 Salmonella_enterica_subsp._enterica_serovar_Cerro_87	kinModCall	modified_base	1792881	1792881	25	+	.	coverage=163;context=TTCGAACCTCCGACCGCTCGGTTCGTAGCCGAGTACTCTAT;IPDRatio=1.54
CP008925 Salmonella_enterica_subsp._enterica_serovar_Cerro_87	kinModCall	modified_base	1792882	1792882	157	+	.	coverage=180;context=TCGAACCTCCGACCGCTCGGTTCGTAGCCGAGTACTCTATC;IPDRatio=4.00
CP008925 Salmonella_enterica_subsp._enterica_serovar_Cerro_87	kinModCall	m6A	1792883	1792883	150	-	.	coverage=161;context=GGATAGAGTACTCGGCTACGAACCGAGCGGTCGGAGGTTCG;IPDRatio=5.55;frac=0.725;fracLow=0.599;fracUp=0.847;identificationQv=112
CP008925 Salmonella_enterica_subsp._enterica_serovar_Cerro_87	kinModCall	modified_base	1792884	1792884	25	-	.	coverage=157;context=TGGATAGAGTACTCGGCTACGAACCGAGCGGTCGGAGGTTC;IPDRatio=1.69
CP008925 Salmonella_enterica_subsp._enterica_serovar_Cerro_87	kinModCall	modified_base	1792886	1792886	28	-	.	coverage=160;context=GCTGGATAGAGTACTCGGCTACGAACCGAGCGGTCGGAGGT;IPDRatio=1.52
CP008925 Salmonella_enterica_subsp._enterica_serovar_Cerro_87	kinModCall	modified_base	1792887	1792887	21	-	.	coverage=160;context=AGCTGGATAGAGTACTCGGCTACGAACCGAGCGGTCGGAGG;IPDRatio=1.43
CP008925 Salmonella_enterica_subsp._enterica_serovar_Cerro_87	kinModCall	modified_base	1792897	1792897	57	-	.	coverage=156;context=TCCGTAGCTCAGCTGGATAGAGTACTCGGCTACGAACCGAG;IPDRatio=1.85
CP008925 Salmonella_enterica_subsp._enterica_serovar_Cerro_87	kinModCall	m4C	1792898	1792898	96	+	.	coverage=175;context=TCGGTTCGTAGCCGAGTACTCTATCCAGCTGAGCTACGGAT;IPDRatio=2.61;frac=0.726;fracLow=0.550;fracUp=0.902;identificationQv=46
CP008925 Salmonella_enterica_subsp._enterica_serovar_Cerro_87	kinModCall	m6A	1792918	1792918	39	-	.	coverage=155;context=TAAAGCAAGTTTCCCAATGCATCCGTAGCTCAGCTGGATAG;IPDRatio=1.83;frac=0.210;fracLow=0.127;fracUp=0.331;identificationQv=27
CP008925 Salmonella_enterica_subsp._enterica_serovar_Cerro_87	kinModCall	modified_base	1792935	1792935	33	+	.	coverage=178;context=GGATGCATTGGGAAACTTGCTTTACTGCTGATATTGATACC;IPDRatio=1.55
CP008925 Salmonella_enterica_subsp._enterica_serovar_Cerro_87	kinModCall	modified_base	1792947	1792947	66	+	.	coverage=182;context=AAACTTGCTTTACTGCTGATATTGATACCGCGGTGAAAGCC;IPDRatio=1.91
CP008925 Salmonella_enterica_subsp._enterica_serovar_Cerro_87	kinModCall	modified_base	1792949	1792949	24	-	.	coverage=160;context=ACGGCTTTCACCGCGGTATCAATATCAGCAGTAAAGCAAGT;IPDRatio=1.43
CP008925 Salmonella_enterica_subsp._enterica_serovar_Cerro_87	kinModCall	modified_base	1792952	1792952	23	-	.	coverage=154;context=GATACGGCTTTCACCGCGGTATCAATATCAGCAGTAAAGCA;IPDRatio=1.44
CP008925 Salmonella_enterica_subsp._enterica_serovar_Cerro_87	kinModCall	modified_base	1792953	1792953	23	+	.	coverage=178;context=GCTTTACTGCTGATATTGATACCGCGGTGAAAGCCGTATCA;IPDRatio=1.37
CP008925 Salmonella_enterica_subsp._enterica_serovar_Cerro_87	kinModCall	modified_base	1792967	1792967	21	+	.	coverage=175;context=ATTGATACCGCGGTGAAAGCCGTATCAATTAAGAGATGGTG;IPDRatio=1.39
CP008925 Salmonella_enterica_subsp._enterica_serovar_Cerro_87	kinModCall	modified_base	1792974	1792974	24	+	.	coverage=167;context=CCGCGGTGAAAGCCGTATCAATTAAGAGATGGTGTATCCGG;IPDRatio=1.40
CP008925 Salmonella_enterica_subsp._enterica_serovar_Cerro_87	kinModCall	modified_base	1792975	1792975	27	-	.	coverage=148;context=CCCGGATACACCATCTCTTAATTGATACGGCTTTCACCGCG;IPDRatio=1.46
CP008925 Salmonella_enterica_subsp._enterica_serovar_Cerro_87	kinModCall	m6A	1792978	1792978	51	+	.	coverage=165;context=GGTGAAAGCCGTATCAATTAAGAGATGGTGTATCCGGGAGG;IPDRatio=1.85;frac=0.216;fracLow=0.101;fracUp=0.325;identificationQv=11
CP008925 Salmonella_enterica_subsp._enterica_serovar_Cerro_87	kinModCall	m4C	1792979	1792979	55	-	.	coverage=158;context=TCCTCCCGGATACACCATCTCTTAATTGATACGGCTTTCAC;IPDRatio=1.89;frac=0.531;fracLow=0.366;fracUp=0.767;identificationQv=16
CP008925 Salmonella_enterica_subsp._enterica_serovar_Cerro_87	kinModCall	m6A	1792999	1792999	94	+	.	coverage=174;context=GAGATGGTGTATCCGGGAGGATTACTCGCCTTACGGCTCGC;IPDRatio=2.37;frac=0.440;fracLow=0.335;fracUp=0.563;identificationQv=79
CP008925 Salmonella_enterica_subsp._enterica_serovar_Cerro_87	kinModCall	modified_base	1792999	1792999	25	-	.	coverage=155;context=GCGAGCCGTAAGGCGAGTAATCCTCCCGGATACACCATCTC;IPDRatio=1.59
CP008925 Salmonella_enterica_subsp._enterica_serovar_Cerro_87	kinModCall	modified_base	1793041	1793041	26	+	.	coverage=178;context=CTTCGGGCCGTTGCTGACGCAACGTTATCCTTCCTGGTGCC;IPDRatio=1.43
CP008925 Salmonella_enterica_subsp._enterica_serovar_Cerro_87	kinModCall	modified_base	1793047	1793047	28	+	.	coverage=173;context=GCCGTTGCTGACGCAACGTTATCCTTCCTGGTGCCAGCGGT;IPDRatio=1.49
CP008925 Salmonella_enterica_subsp._enterica_serovar_Cerro_87	kinModCall	modified_base	1793050	1793050	42	+	.	coverage=175;context=GTTGCTGACGCAACGTTATCCTTCCTGGTGCCAGCGGTGAT;IPDRatio=1.70
CP008925 Salmonella_enterica_subsp._enterica_serovar_Cerro_87	kinModCall	m4C	1793056	1793056	26	-	.	coverage=145;context=GCGGTAATCACCGCTGGCACCAGGAAGGATAACGTTGCGTC;IPDRatio=1.52;frac=0.336;fracLow=0.157;fracUp=0.524;identificationQv=10
CP008925 Salmonella_enterica_subsp._enterica_serovar_Cerro_87	kinModCall	modified_base	1793069	1793069	34	+	.	coverage=165;context=CCTTCCTGGTGCCAGCGGTGATTACCGCTATCTTATCCGTA;IPDRatio=1.52
CP008925 Salmonella_enterica_subsp._enterica_serovar_Cerro_87	kinModCall	modified_base	1793072	1793072	43	+	.	coverage=173;context=TCCTGGTGCCAGCGGTGATTACCGCTATCTTATCCGTATCT;IPDRatio=1.79
CP008925 Salmonella_enterica_subsp._enterica_serovar_Cerro_87	kinModCall	modified_base	1793078	1793078	25	+	.	coverage=164;context=TGCCAGCGGTGATTACCGCTATCTTATCCGTATCTTCATCA;IPDRatio=1.41
CP008925 Salmonella_enterica_subsp._enterica_serovar_Cerro_87	kinModCall	m4C	1793080	1793080	65	+	.	coverage=169;context=CCAGCGGTGATTACCGCTATCTTATCCGTATCTTCATCACT;IPDRatio=2.08;frac=0.377;fracLow=0.249;fracUp=0.498;identificationQv=3
CP008925 Salmonella_enterica_subsp._enterica_serovar_Cerro_87	kinModCall	modified_base	1793083	1793083	23	+	.	coverage=169;context=GCGGTGATTACCGCTATCTTATCCGTATCTTCATCACTGCA;IPDRatio=1.38
CP008925 Salmonella_enterica_subsp._enterica_serovar_Cerro_87	kinModCall	modified_base	1793083	1793083	26	-	.	coverage=150;context=TGCAGTGATGAAGATACGGATAAGATAGCGGTAATCACCGC;IPDRatio=1.49
CP008925 Salmonella_enterica_subsp._enterica_serovar_Cerro_87	kinModCall	modified_base	1793092	1793092	25	-	.	coverage=145;context=CTCCGTACTTGCAGTGATGAAGATACGGATAAGATAGCGGT;IPDRatio=1.48
CP008925 Salmonella_enterica_subsp._enterica_serovar_Cerro_87	kinModCall	m6A	1793106	1793106	52	-	.	coverage=155;context=GGATGCACCATATTCTCCGTACTTGCAGTGATGAAGATACG;IPDRatio=1.95;frac=0.259;fracLow=0.144;fracUp=0.376;identificationQv=11
CP008925 Salmonella_enterica_subsp._enterica_serovar_Cerro_87	kinModCall	modified_base	1793109	1793109	21	-	.	coverage=141;context=CCCGGATGCACCATATTCTCCGTACTTGCAGTGATGAAGAT;IPDRatio=1.43
CP008925 Salmonella_enterica_subsp._enterica_serovar_Cerro_87	kinModCall	modified_base	1793112	1793112	33	+	.	coverage=164;context=TTCATCACTGCAAGTACGGAGAATATGGTGCATCCGGGAGG;IPDRatio=1.59
CP008925 Salmonella_enterica_subsp._enterica_serovar_Cerro_87	kinModCall	modified_base	1793115	1793115	22	-	.	coverage=150;context=AATCCTCCCGGATGCACCATATTCTCCGTACTTGCAGTGAT;IPDRatio=1.35
CP008925 Salmonella_enterica_subsp._enterica_serovar_Cerro_87	kinModCall	modified_base	1793116	1793116	22	-	.	coverage=151;context=GAATCCTCCCGGATGCACCATATTCTCCGTACTTGCAGTGA;IPDRatio=1.41
CP008925 Salmonella_enterica_subsp._enterica_serovar_Cerro_87	kinModCall	modified_base	1793121	1793121	28	-	.	coverage=151;context=GGTTCGAATCCTCCCGGATGCACCATATTCTCCGTACTTGC;IPDRatio=1.55
CP008925 Salmonella_enterica_subsp._enterica_serovar_Cerro_87	kinModCall	m6A	1793146	1793146	47	+	.	coverage=166;context=CGGGAGGATTCGAACCTCCGACCGCTCGGTTCGTAGCCGAG;IPDRatio=1.88;frac=0.441;fracLow=0.313;fracUp=0.574;identificationQv=22
CP008925 Salmonella_enterica_subsp._enterica_serovar_Cerro_87	kinModCall	modified_base	1793155	1793155	28	-	.	coverage=144;context=GATAGAGTACTCGGCTACGAACCGAGCGGTCGGAGGTTCGA;IPDRatio=1.54
CP008925 Salmonella_enterica_subsp._enterica_serovar_Cerro_87	kinModCall	m6A	1793156	1793156	36	-	.	coverage=154;context=GGATAGAGTACTCGGCTACGAACCGAGCGGTCGGAGGTTCG;IPDRatio=1.70;frac=0.177;fracLow=0.086;fracUp=0.277;identificationQv=3
CP008925 Salmonella_enterica_subsp._enterica_serovar_Cerro_87	kinModCall	modified_base	1793159	1793159	24	-	.	coverage=155;context=GCTGGATAGAGTACTCGGCTACGAACCGAGCGGTCGGAGGT;IPDRatio=1.49
CP008925 Salmonella_enterica_subsp._enterica_serovar_Cerro_87	kinModCall	m6A	1793165	1793165	23	+	.	coverage=165;context=GACCGCTCGGTTCGTAGCCGAGTACTCTATCCAGCTGAGCT;IPDRatio=1.42;frac=0.193;fracLow=0.109;fracUp=0.303;identificationQv=3
CP008925 Salmonella_enterica_subsp._enterica_serovar_Cerro_87	kinModCall	modified_base	1793170	1793170	40	-	.	coverage=154;context=TCCGTAGCTCAGCTGGATAGAGTACTCGGCTACGAACCGAG;IPDRatio=1.72
CP008925 Salmonella_enterica_subsp._enterica_serovar_Cerro_87	kinModCall	m4C	1793171	1793171	105	+	.	coverage=169;context=TCGGTTCGTAGCCGAGTACTCTATCCAGCTGAGCTACGGAT;IPDRatio=2.76;frac=0.767;fracLow=0.598;fracUp=0.932;identificationQv=75
CP008925 Salmonella_enterica_subsp._enterica_serovar_Cerro_87	kinModCall	modified_base	1793176	1793176	44	-	.	coverage=157;context=GATGCATCCGTAGCTCAGCTGGATAGAGTACTCGGCTACGA;IPDRatio=1.76
CP008925 Salmonella_enterica_subsp._enterica_serovar_Cerro_87	kinModCall	modified_base	1793178	1793178	23	-	.	coverage=160;context=CCGATGCATCCGTAGCTCAGCTGGATAGAGTACTCGGCTAC;IPDRatio=1.40
CP008925 Salmonella_enterica_subsp._enterica_serovar_Cerro_87	kinModCall	m6A	1793191	1793191	47	-	.	coverage=161;context=TAAAGCAAGTTTTCCGATGCATCCGTAGCTCAGCTGGATAG;IPDRatio=1.88;frac=0.270;fracLow=0.107;fracUp=0.368;identificationQv=21
CP008925 Salmonella_enterica_subsp._enterica_serovar_Cerro_87	kinModCall	modified_base	1793194	1793194	43	+	.	coverage=167;context=TCCAGCTGAGCTACGGATGCATCGGAAAACTTGCTTTACTG;IPDRatio=1.87
CP008925 Salmonella_enterica_subsp._enterica_serovar_Cerro_87	kinModCall	modified_base	1793199	1793199	23	+	.	coverage=167;context=CTGAGCTACGGATGCATCGGAAAACTTGCTTTACTGCCGAT;IPDRatio=1.39
CP008925 Salmonella_enterica_subsp._enterica_serovar_Cerro_87	kinModCall	modified_base	1793208	1793208	22	+	.	coverage=169;context=GGATGCATCGGAAAACTTGCTTTACTGCCGATATTGATACC;IPDRatio=1.41
CP008925 Salmonella_enterica_subsp._enterica_serovar_Cerro_87	kinModCall	modified_base	1793210	1793210	27	+	.	coverage=158;context=ATGCATCGGAAAACTTGCTTTACTGCCGATATTGATACCGC;IPDRatio=1.49
CP008925 Salmonella_enterica_subsp._enterica_serovar_Cerro_87	kinModCall	modified_base	1793219	1793219	32	-	.	coverage=164;context=GCTTTCACCGCGGTATCAATATCGGCAGTAAAGCAAGTTTT;IPDRatio=1.53
CP008925 Salmonella_enterica_subsp._enterica_serovar_Cerro_87	kinModCall	modified_base	1793220	1793220	63	+	.	coverage=169;context=AAACTTGCTTTACTGCCGATATTGATACCGCGGTGAAAGCC;IPDRatio=1.92
CP008925 Salmonella_enterica_subsp._enterica_serovar_Cerro_87	kinModCall	modified_base	1793222	1793222	34	+	.	coverage=168;context=ACTTGCTTTACTGCCGATATTGATACCGCGGTGAAAGCCGT;IPDRatio=1.60
CP008925 Salmonella_enterica_subsp._enterica_serovar_Cerro_87	kinModCall	modified_base	1793222	1793222	25	-	.	coverage=164;context=ACGGCTTTCACCGCGGTATCAATATCGGCAGTAAAGCAAGT;IPDRatio=1.42
CP008925 Salmonella_enterica_subsp._enterica_serovar_Cerro_87	kinModCall	modified_base	1793225	1793225	21	-	.	coverage=155;context=GATACGGCTTTCACCGCGGTATCAATATCGGCAGTAAAGCA;IPDRatio=1.39
CP008925 Salmonella_enterica_subsp._enterica_serovar_Cerro_87	kinModCall	modified_base	1793237	1793237	21	+	.	coverage=155;context=GATATTGATACCGCGGTGAAAGCCGTATCAAGTAAGAGATG;IPDRatio=1.39
CP008925 Salmonella_enterica_subsp._enterica_serovar_Cerro_87	kinModCall	modified_base	1793241	1793241	39	+	.	coverage=169;context=TTGATACCGCGGTGAAAGCCGTATCAAGTAAGAGATGGTGC;IPDRatio=1.68
CP008925 Salmonella_enterica_subsp._enterica_serovar_Cerro_87	kinModCall	modified_base	1793248	1793248	25	-	.	coverage=162;context=CCCGGATGCACCATCTCTTACTTGATACGGCTTTCACCGCG;IPDRatio=1.43
CP008925 Salmonella_enterica_subsp._enterica_serovar_Cerro_87	kinModCall	m4C	1793252	1793252	107	-	.	coverage=163;context=TCCTCCCGGATGCACCATCTCTTACTTGATACGGCTTTCAC;IPDRatio=2.60;frac=0.863;fracLow=0.679;fracUp=1.000;identificationQv=71
CP008925 Salmonella_enterica_subsp._enterica_serovar_Cerro_87	kinModCall	modified_base	1793285	1793285	29	+	.	coverage=157;context=CGGGAGGATTCGAACCTCCGACCGCTCGGTTCGTAGCCGAG;IPDRatio=1.62
CP008925 Salmonella_enterica_subsp._enterica_serovar_Cerro_87	kinModCall	modified_base	1793294	1793294	36	-	.	coverage=153;context=GATAGAGTACTCGGCTACGAACCGAGCGGTCGGAGGTTCGA;IPDRatio=1.64
CP008925 Salmonella_enterica_subsp._enterica_serovar_Cerro_87	kinModCall	modified_base	1793304	1793304	26	+	.	coverage=152;context=GACCGCTCGGTTCGTAGCCGAGTACTCTATCCAGCTGAGCT;IPDRatio=1.47
CP008925 Salmonella_enterica_subsp._enterica_serovar_Cerro_87	kinModCall	modified_base	1793309	1793309	29	-	.	coverage=154;context=TCCGTAGCTCAGCTGGATAGAGTACTCGGCTACGAACCGAG;IPDRatio=1.49
CP008925 Salmonella_enterica_subsp._enterica_serovar_Cerro_87	kinModCall	m4C	1793310	1793310	97	+	.	coverage=157;context=TCGGTTCGTAGCCGAGTACTCTATCCAGCTGAGCTACGGAT;IPDRatio=2.74;frac=0.765;fracLow=0.612;fracUp=0.933;identificationQv=49
CP008925 Salmonella_enterica_subsp._enterica_serovar_Cerro_87	kinModCall	modified_base	1793315	1793315	31	-	.	coverage=155;context=GATGCATCCGTAGCTCAGCTGGATAGAGTACTCGGCTACGA;IPDRatio=1.59
CP008925 Salmonella_enterica_subsp._enterica_serovar_Cerro_87	kinModCall	modified_base	1793317	1793317	34	-	.	coverage=150;context=CCGATGCATCCGTAGCTCAGCTGGATAGAGTACTCGGCTAC;IPDRatio=1.65
CP008925 Salmonella_enterica_subsp._enterica_serovar_Cerro_87	kinModCall	m6A	1793330	1793330	51	-	.	coverage=152;context=TAAAGTAAGTTTCCCGATGCATCCGTAGCTCAGCTGGATAG;IPDRatio=2.03;frac=0.305;fracLow=0.134;fracUp=0.399;identificationQv=30
CP008925 Salmonella_enterica_subsp._enterica_serovar_Cerro_87	kinModCall	modified_base	1793333	1793333	29	+	.	coverage=162;context=TCCAGCTGAGCTACGGATGCATCGGGAAACTTACTTTACTG;IPDRatio=1.55
CP008925 Salmonella_enterica_subsp._enterica_serovar_Cerro_87	kinModCall	modified_base	1793342	1793342	24	+	.	coverage=160;context=GCTACGGATGCATCGGGAAACTTACTTTACTGCAGATTTTG;IPDRatio=1.43
CP008925 Salmonella_enterica_subsp._enterica_serovar_Cerro_87	kinModCall	modified_base	1793344	1793344	23	+	.	coverage=153;context=TACGGATGCATCGGGAAACTTACTTTACTGCAGATTTTGAT;IPDRatio=1.44
CP008925 Salmonella_enterica_subsp._enterica_serovar_Cerro_87	kinModCall	modified_base	1793347	1793347	23	+	.	coverage=157;context=GGATGCATCGGGAAACTTACTTTACTGCAGATTTTGATACC;IPDRatio=1.48
CP008925 Salmonella_enterica_subsp._enterica_serovar_Cerro_87	kinModCall	modified_base	1793358	1793358	25	-	.	coverage=150;context=GGCTTTCCCGCGGTATCAAAATCTGCAGTAAAGTAAGTTTC;IPDRatio=1.43
CP008925 Salmonella_enterica_subsp._enterica_serovar_Cerro_87	kinModCall	modified_base	1793359	1793359	36	+	.	coverage=160;context=AAACTTACTTTACTGCAGATTTTGATACCGCGGGAAAGCCG;IPDRatio=1.68
CP008925 Salmonella_enterica_subsp._enterica_serovar_Cerro_87	kinModCall	modified_base	1793373	1793373	23	+	.	coverage=157;context=GCAGATTTTGATACCGCGGGAAAGCCGTATCAAGTAAGAGA;IPDRatio=1.43
CP008925 Salmonella_enterica_subsp._enterica_serovar_Cerro_87	kinModCall	modified_base	1793376	1793376	24	-	.	coverage=158;context=CCATCTCTTACTTGATACGGCTTTCCCGCGGTATCAAAATC;IPDRatio=1.46
CP008925 Salmonella_enterica_subsp._enterica_serovar_Cerro_87	kinModCall	modified_base	1793379	1793379	26	+	.	coverage=153;context=TTTGATACCGCGGGAAAGCCGTATCAAGTAAGAGATGGTGC;IPDRatio=1.52
CP008925 Salmonella_enterica_subsp._enterica_serovar_Cerro_87	kinModCall	modified_base	1793385	1793385	25	+	.	coverage=153;context=ACCGCGGGAAAGCCGTATCAAGTAAGAGATGGTGCATCCGG;IPDRatio=1.50
CP008925 Salmonella_enterica_subsp._enterica_serovar_Cerro_87	kinModCall	modified_base	1793386	1793386	24	-	.	coverage=155;context=CCCGGATGCACCATCTCTTACTTGATACGGCTTTCCCGCGG;IPDRatio=1.55
CP008925 Salmonella_enterica_subsp._enterica_serovar_Cerro_87	kinModCall	modified_base	1793389	1793389	49	+	.	coverage=157;context=CGGGAAAGCCGTATCAAGTAAGAGATGGTGCATCCGGGAGG;IPDRatio=1.79
CP008925 Salmonella_enterica_subsp._enterica_serovar_Cerro_87	kinModCall	m4C	1793390	1793390	107	-	.	coverage=154;context=TCCTCCCGGATGCACCATCTCTTACTTGATACGGCTTTCCC;IPDRatio=2.62;frac=0.923;fracLow=0.711;fracUp=1.000;identificationQv=67
CP008925 Salmonella_enterica_subsp._enterica_serovar_Cerro_87	kinModCall	modified_base	1793393	1793393	22	+	.	coverage=164;context=AAAGCCGTATCAAGTAAGAGATGGTGCATCCGGGAGGATTC;IPDRatio=1.39
CP008925 Salmonella_enterica_subsp._enterica_serovar_Cerro_87	kinModCall	modified_base	1793427	1793427	31	+	.	coverage=156;context=AGGATTCGAACCTCCGACCGCTCGGTTCGTAGCCGAGTACT;IPDRatio=1.54
CP008925 Salmonella_enterica_subsp._enterica_serovar_Cerro_87	kinModCall	modified_base	1793437	1793437	24	+	.	coverage=163;context=CCTCCGACCGCTCGGTTCGTAGCCGAGTACTCTATCCAGCT;IPDRatio=1.59
CP008925 Salmonella_enterica_subsp._enterica_serovar_Cerro_87	kinModCall	m6A	1793442	1793442	33	+	.	coverage=158;context=GACCGCTCGGTTCGTAGCCGAGTACTCTATCCAGCTGAGCT;IPDRatio=1.56;frac=0.229;fracLow=0.118;fracUp=0.336;identificationQv=19
CP008925 Salmonella_enterica_subsp._enterica_serovar_Cerro_87	kinModCall	modified_base	1793445	1793445	33	+	.	coverage=157;context=CGCTCGGTTCGTAGCCGAGTACTCTATCCAGCTGAGCTACG;IPDRatio=1.56
CP008925 Salmonella_enterica_subsp._enterica_serovar_Cerro_87	kinModCall	modified_base	1793447	1793447	34	-	.	coverage=154;context=TCCGTAGCTCAGCTGGATAGAGTACTCGGCTACGAACCGAG;IPDRatio=1.59
CP008925 Salmonella_enterica_subsp._enterica_serovar_Cerro_87	kinModCall	m4C	1793448	1793448	138	+	.	coverage=161;context=TCGGTTCGTAGCCGAGTACTCTATCCAGCTGAGCTACGGAT;IPDRatio=3.68;frac=0.981;fracLow=0.841;fracUp=0.989;identificationQv=103
CP008925 Salmonella_enterica_subsp._enterica_serovar_Cerro_87	kinModCall	m4C	1793455	1793455	63	-	.	coverage=156;context=CATTTGCATCCGTAGCTCAGCTGGATAGAGTACTCGGCTAC;IPDRatio=2.11;frac=0.404;fracLow=0.248;fracUp=0.566;identificationQv=28
CP008925 Salmonella_enterica_subsp._enterica_serovar_Cerro_87	kinModCall	m6A	1793459	1793459	87	+	.	coverage=160;context=CCGAGTACTCTATCCAGCTGAGCTACGGATGCAAATGGCGG;IPDRatio=2.43;frac=0.389;fracLow=0.290;fracUp=0.493;identificationQv=49
CP008925 Salmonella_enterica_subsp._enterica_serovar_Cerro_87	kinModCall	m6A	1793468	1793468	34	-	.	coverage=160;context=CCCGCCTCACCGCCATTTGCATCCGTAGCTCAGCTGGATAG;IPDRatio=1.53;frac=0.110;fracLow=0.020;fracUp=0.193;identificationQv=4
CP008925 Salmonella_enterica_subsp._enterica_serovar_Cerro_87	kinModCall	m6A	1793472	1793472	34	+	.	coverage=166;context=CCAGCTGAGCTACGGATGCAAATGGCGGTGAGGCGGGGATT;IPDRatio=1.55;frac=0.308;fracLow=0.175;fracUp=0.416;identificationQv=15
CP008925 Salmonella_enterica_subsp._enterica_serovar_Cerro_87	kinModCall	modified_base	1793510	1793510	23	-	.	coverage=147;context=TAAGGGAGTATGCGGTCAAAAGCTGCATCCGGGGTTCGAAT;IPDRatio=1.48
CP008925 Salmonella_enterica_subsp._enterica_serovar_Cerro_87	kinModCall	modified_base	1793511	1793511	25	+	.	coverage=163;context=TTCGAACCCCGGATGCAGCTTTTGACCGCATACTCCCTTAG;IPDRatio=1.51
CP008925 Salmonella_enterica_subsp._enterica_serovar_Cerro_87	kinModCall	m4C	1793519	1793519	87	+	.	coverage=156;context=CCGGATGCAGCTTTTGACCGCATACTCCCTTAGCAGGGGAG;IPDRatio=2.33;frac=0.836;fracLow=0.636;fracUp=1.000;identificationQv=32
CP008925 Salmonella_enterica_subsp._enterica_serovar_Cerro_87	kinModCall	modified_base	1793530	1793530	26	+	.	coverage=164;context=TTTTGACCGCATACTCCCTTAGCAGGGGAGCGCCTTCAGCC;IPDRatio=1.43
CP008925 Salmonella_enterica_subsp._enterica_serovar_Cerro_87	kinModCall	modified_base	1793530	1793530	29	-	.	coverage=157;context=GGCTGAAGGCGCTCCCCTGCTAAGGGAGTATGCGGTCAAAA;IPDRatio=1.52
CP008925 Salmonella_enterica_subsp._enterica_serovar_Cerro_87	kinModCall	modified_base	1793532	1793532	22	+	.	coverage=167;context=TTGACCGCATACTCCCTTAGCAGGGGAGCGCCTTCAGCCTC;IPDRatio=1.38
CP008925 Salmonella_enterica_subsp._enterica_serovar_Cerro_87	kinModCall	modified_base	1793535	1793535	38	-	.	coverage=157;context=CGAGAGGCTGAAGGCGCTCCCCTGCTAAGGGAGTATGCGGT;IPDRatio=1.70
CP008925 Salmonella_enterica_subsp._enterica_serovar_Cerro_87	kinModCall	modified_base	1793539	1793539	27	-	.	coverage=150;context=TGGCCGAGAGGCTGAAGGCGCTCCCCTGCTAAGGGAGTATG;IPDRatio=1.50
CP008925 Salmonella_enterica_subsp._enterica_serovar_Cerro_87	kinModCall	modified_base	1793557	1793557	28	-	.	coverage=138;context=AAGAGGCGTGTGGTGAGGTGGCCGAGAGGCTGAAGGCGCTC;IPDRatio=1.55
CP008925 Salmonella_enterica_subsp._enterica_serovar_Cerro_87	kinModCall	modified_base	1793564	1793564	29	+	.	coverage=163;context=TTCAGCCTCTCGGCCACCTCACCACACGCCTCTTACGAGTG;IPDRatio=1.50
CP008925 Salmonella_enterica_subsp._enterica_serovar_Cerro_87	kinModCall	m4C	1793575	1793575	55	+	.	coverage=162;context=GGCCACCTCACCACACGCCTCTTACGAGTGCTTCGAAGAAC;IPDRatio=1.83;frac=0.384;fracLow=0.251;fracUp=0.536;identificationQv=6
CP008925 Salmonella_enterica_subsp._enterica_serovar_Cerro_87	kinModCall	modified_base	1793586	1793586	31	-	.	coverage=155;context=GAGCAGAACAAGTTCTTCGAAGCACTCGTAAGAGGCGTGTG;IPDRatio=1.57
CP008925 Salmonella_enterica_subsp._enterica_serovar_Cerro_87	kinModCall	modified_base	1793594	1793594	25	+	.	coverage=159;context=TCTTACGAGTGCTTCGAAGAACTTGTTCTGCTCATCGTCGC;IPDRatio=1.41
CP008925 Salmonella_enterica_subsp._enterica_serovar_Cerro_87	kinModCall	modified_base	1793606	1793606	30	+	.	coverage=168;context=TTCGAAGAACTTGTTCTGCTCATCGTCGCTGCGTGGCGCAC;IPDRatio=1.51
CP008925 Salmonella_enterica_subsp._enterica_serovar_Cerro_87	kinModCall	m4C	1793626	1793626	80	+	.	coverage=165;context=CATCGTCGCTGCGTGGCGCACATATTACTTTCTGGGACTTA;IPDRatio=2.58;frac=0.580;fracLow=0.428;fracUp=0.701;identificationQv=51
CP008925 Salmonella_enterica_subsp._enterica_serovar_Cerro_87	kinModCall	m6A	1793627	1793627	34	+	.	coverage=160;context=ATCGTCGCTGCGTGGCGCACATATTACTTTCTGGGACTTAT;IPDRatio=1.54;frac=0.199;fracLow=0.024;fracUp=0.316;identificationQv=9
CP008925 Salmonella_enterica_subsp._enterica_serovar_Cerro_87	kinModCall	m6A	1793629	1793629	45	+	.	coverage=166;context=CGTCGCTGCGTGGCGCACATATTACTTTCTGGGACTTATAA;IPDRatio=1.64;frac=0.211;fracLow=0.126;fracUp=0.298;identificationQv=15
CP008925 Salmonella_enterica_subsp._enterica_serovar_Cerro_87	kinModCall	modified_base	1793633	1793633	76	-	.	coverage=152;context=TGACTTATAAGTCCCAGAAAGTAATATGTGCGCCACGCAGC;IPDRatio=2.17
CP008925 Salmonella_enterica_subsp._enterica_serovar_Cerro_87	kinModCall	modified_base	1793634	1793634	28	-	.	coverage=150;context=TTGACTTATAAGTCCCAGAAAGTAATATGTGCGCCACGCAG;IPDRatio=1.56
CP008925 Salmonella_enterica_subsp._enterica_serovar_Cerro_87	kinModCall	modified_base	1793651	1793651	28	-	.	coverage=162;context=AGCTCTGGAAAAATTGTTTGACTTATAAGTCCCAGAAAGTA;IPDRatio=1.54
CP008925 Salmonella_enterica_subsp._enterica_serovar_Cerro_87	kinModCall	modified_base	1793659	1793659	26	-	.	coverage=152;context=ACGATAAAAGCTCTGGAAAAATTGTTTGACTTATAAGTCCC;IPDRatio=1.46
CP008925 Salmonella_enterica_subsp._enterica_serovar_Cerro_87	kinModCall	m6A	1793668	1793668	305	+	.	coverage=167;context=AAGTCAAACAATTTTTCCAGAGCTTTTATCGTTTGCACACT;IPDRatio=10.58;frac=1.000;fracLow=0.966;fracUp=1.000;identificationQv=285
CP008925 Salmonella_enterica_subsp._enterica_serovar_Cerro_87	kinModCall	modified_base	1793675	1793675	31	+	.	coverage=171;context=ACAATTTTTCCAGAGCTTTTATCGTTTGCACACTTCACGCT;IPDRatio=1.47
CP008925 Salmonella_enterica_subsp._enterica_serovar_Cerro_87	kinModCall	modified_base	1793680	1793680	27	-	.	coverage=163;context=AATTGAGCGTGAAGTGTGCAAACGATAAAAGCTCTGGAAAA;IPDRatio=1.50
CP008925 Salmonella_enterica_subsp._enterica_serovar_Cerro_87	kinModCall	modified_base	1793697	1793697	28	+	.	coverage=173;context=CGTTTGCACACTTCACGCTCAATTAGTCTGTAAAAAAGCCA;IPDRatio=1.44
CP008925 Salmonella_enterica_subsp._enterica_serovar_Cerro_87	kinModCall	modified_base	1793698	1793698	23	+	.	coverage=169;context=GTTTGCACACTTCACGCTCAATTAGTCTGTAAAAAAGCCAA;IPDRatio=1.37
CP008925 Salmonella_enterica_subsp._enterica_serovar_Cerro_87	kinModCall	modified_base	1793711	1793711	30	-	.	coverage=153;context=TAAAACACTCTTTTTGGCTTTTTTACAGACTAATTGAGCGT;IPDRatio=1.60
CP008925 Salmonella_enterica_subsp._enterica_serovar_Cerro_87	kinModCall	modified_base	1793717	1793717	22	+	.	coverage=172;context=AATTAGTCTGTAAAAAAGCCAAAAAGAGTGTTTTATCAACA;IPDRatio=1.37
CP008925 Salmonella_enterica_subsp._enterica_serovar_Cerro_87	kinModCall	modified_base	1793722	1793722	22	-	.	coverage=161;context=TTATCTGTTGATAAAACACTCTTTTTGGCTTTTTTACAGAC;IPDRatio=1.39
CP008925 Salmonella_enterica_subsp._enterica_serovar_Cerro_87	kinModCall	modified_base	1793725	1793725	26	-	.	coverage=162;context=AAATTATCTGTTGATAAAACACTCTTTTTGGCTTTTTTACA;IPDRatio=1.46
CP008925 Salmonella_enterica_subsp._enterica_serovar_Cerro_87	kinModCall	m6A	1793731	1793731	78	+	.	coverage=166;context=AAAGCCAAAAAGAGTGTTTTATCAACAGATAATTTGATGAC;IPDRatio=2.07;frac=0.342;fracLow=0.211;fracUp=0.453;identificationQv=38
CP008925 Salmonella_enterica_subsp._enterica_serovar_Cerro_87	kinModCall	modified_base	1793737	1793737	36	+	.	coverage=160;context=AAAAAGAGTGTTTTATCAACAGATAATTTGATGACACGCTG;IPDRatio=1.59
CP008925 Salmonella_enterica_subsp._enterica_serovar_Cerro_87	kinModCall	modified_base	1793740	1793740	24	-	.	coverage=159;context=GGCCAGCGTGTCATCAAATTATCTGTTGATAAAACACTCTT;IPDRatio=1.41
CP008925 Salmonella_enterica_subsp._enterica_serovar_Cerro_87	kinModCall	m6A	1793743	1793743	51	-	.	coverage=153;context=GGCGGCCAGCGTGTCATCAAATTATCTGTTGATAAAACACT;IPDRatio=1.84;frac=0.305;fracLow=0.127;fracUp=0.418;identificationQv=37
CP008925 Salmonella_enterica_subsp._enterica_serovar_Cerro_87	kinModCall	m6A	1793745	1793745	44	-	.	coverage=158;context=TTGGCGGCCAGCGTGTCATCAAATTATCTGTTGATAAAACA;IPDRatio=1.74;frac=0.366;fracLow=0.247;fracUp=0.492;identificationQv=30
CP008925 Salmonella_enterica_subsp._enterica_serovar_Cerro_87	kinModCall	modified_base	1793747	1793747	30	+	.	coverage=169;context=TTTTATCAACAGATAATTTGATGACACGCTGGCCGCCAAAA;IPDRatio=1.45
CP008925 Salmonella_enterica_subsp._enterica_serovar_Cerro_87	kinModCall	modified_base	1793774	1793774	28	+	.	coverage=159;context=GCTGGCCGCCAAAAGCGCACCATATCAACAGTGAGGTTGAA;IPDRatio=1.51
CP008925 Salmonella_enterica_subsp._enterica_serovar_Cerro_87	kinModCall	modified_base	1793777	1793777	71	+	.	coverage=164;context=GGCCGCCAAAAGCGCACCATATCAACAGTGAGGTTGAAAAA;IPDRatio=1.93
CP008925 Salmonella_enterica_subsp._enterica_serovar_Cerro_87	kinModCall	modified_base	1793780	1793780	27	-	.	coverage=143;context=ACTTTTTTCAACCTCACTGTTGATATGGTGCGCTTTTGGCG;IPDRatio=1.53
CP008925 Salmonella_enterica_subsp._enterica_serovar_Cerro_87	kinModCall	modified_base	1793781	1793781	24	+	.	coverage=157;context=GCCAAAAGCGCACCATATCAACAGTGAGGTTGAAAAAAGTC;IPDRatio=1.41
CP008925 Salmonella_enterica_subsp._enterica_serovar_Cerro_87	kinModCall	modified_base	1793788	1793788	55	-	.	coverage=160;context=CCTTCATGACTTTTTTCAACCTCACTGTTGATATGGTGCGC;IPDRatio=2.00
CP008925 Salmonella_enterica_subsp._enterica_serovar_Cerro_87	kinModCall	modified_base	1793797	1793797	49	+	.	coverage=166;context=ATCAACAGTGAGGTTGAAAAAAGTCATGAAGGGACAACGCG;IPDRatio=1.76
CP008925 Salmonella_enterica_subsp._enterica_serovar_Cerro_87	kinModCall	modified_base	1793815	1793815	23	-	.	coverage=160;context=CCTCTCTTCTCGCTCGCCCGCGTTGTCCCTTCATGACTTTT;IPDRatio=1.45
CP008925 Salmonella_enterica_subsp._enterica_serovar_Cerro_87	kinModCall	modified_base	1793817	1793817	25	+	.	coverage=169;context=AAGTCATGAAGGGACAACGCGGGCGAGCGAGAAGAGAGGCT;IPDRatio=1.73
CP008925 Salmonella_enterica_subsp._enterica_serovar_Cerro_87	kinModCall	m4C	1793820	1793820	35	+	.	coverage=173;context=TCATGAAGGGACAACGCGGGCGAGCGAGAAGAGAGGCTGCG;IPDRatio=1.64;frac=0.350;fracLow=0.220;fracUp=0.499;identificationQv=15
CP008925 Salmonella_enterica_subsp._enterica_serovar_Cerro_87	kinModCall	modified_base	1793831	1793831	46	+	.	coverage=175;context=CAACGCGGGCGAGCGAGAAGAGAGGCTGCGTCTCACCCGAA;IPDRatio=1.74
CP008925 Salmonella_enterica_subsp._enterica_serovar_Cerro_87	kinModCall	m4C	1793842	1793842	123	+	.	coverage=167;context=AGCGAGAAGAGAGGCTGCGTCTCACCCGAAAAGTGAGACGC;IPDRatio=4.21;frac=0.820;fracLow=0.669;fracUp=0.956;identificationQv=94
CP008925 Salmonella_enterica_subsp._enterica_serovar_Cerro_87	kinModCall	modified_base	1793858	1793858	27	-	.	coverage=156;context=AGTTACTAAGGTTTTCGCGTCTCACTTTTCGGGTGAGACGC;IPDRatio=1.46
CP008925 Salmonella_enterica_subsp._enterica_serovar_Cerro_87	kinModCall	m4C	1793862	1793862	32	+	.	coverage=176;context=CTCACCCGAAAAGTGAGACGCGAAAACCTTAGTAACTGGAC;IPDRatio=1.61;frac=0.527;fracLow=0.360;fracUp=0.676;identificationQv=23
CP008925 Salmonella_enterica_subsp._enterica_serovar_Cerro_87	kinModCall	m6A	1793864	1793864	45	+	.	coverage=169;context=CACCCGAAAAGTGAGACGCGAAAACCTTAGTAACTGGACTG;IPDRatio=1.68;frac=0.221;fracLow=0.105;fracUp=0.327;identificationQv=31
CP008925 Salmonella_enterica_subsp._enterica_serovar_Cerro_87	kinModCall	modified_base	1793869	1793869	29	+	.	coverage=164;context=GAAAAGTGAGACGCGAAAACCTTAGTAACTGGACTGCTGGG;IPDRatio=1.50
CP008925 Salmonella_enterica_subsp._enterica_serovar_Cerro_87	kinModCall	modified_base	1793873	1793873	35	+	.	coverage=160;context=AGTGAGACGCGAAAACCTTAGTAACTGGACTGCTGGGATTT;IPDRatio=1.63
CP008925 Salmonella_enterica_subsp._enterica_serovar_Cerro_87	kinModCall	modified_base	1793877	1793877	103	-	.	coverage=153;context=TGAAAAATCCCAGCAGTCCAGTTACTAAGGTTTTCGCGTCT;IPDRatio=3.43
CP008925 Salmonella_enterica_subsp._enterica_serovar_Cerro_87	kinModCall	m6A	1793881	1793881	55	+	.	coverage=174;context=GCGAAAACCTTAGTAACTGGACTGCTGGGATTTTTCAGCCT;IPDRatio=1.96;frac=0.329;fracLow=0.220;fracUp=0.437;identificationQv=7
CP008925 Salmonella_enterica_subsp._enterica_serovar_Cerro_87	kinModCall	modified_base	1793884	1793884	30	-	.	coverage=162;context=TCCAGGCTGAAAAATCCCAGCAGTCCAGTTACTAAGGTTTT;IPDRatio=1.52
CP008925 Salmonella_enterica_subsp._enterica_serovar_Cerro_87	kinModCall	modified_base	1793905	1793905	33	-	.	coverage=158;context=GTGAAGAGATCTACCAGCGTATCCAGGCTGAAAAATCCCAG;IPDRatio=1.45
CP008925 Salmonella_enterica_subsp._enterica_serovar_Cerro_87	kinModCall	modified_base	1793908	1793908	51	+	.	coverage=171;context=GGATTTTTCAGCCTGGATACGCTGGTAGATCTCTTCACGAT;IPDRatio=1.79
CP008925 Salmonella_enterica_subsp._enterica_serovar_Cerro_87	kinModCall	m6A	1793916	1793916	278	+	.	coverage=178;context=CAGCCTGGATACGCTGGTAGATCTCTTCACGATGGACAGAA;IPDRatio=8.69;frac=1.000;fracLow=0.977;fracUp=1.000;identificationQv=233
CP008925 Salmonella_enterica_subsp._enterica_serovar_Cerro_87	kinModCall	m6A	1793917	1793917	124	-	.	coverage=158;context=TTTCTGTCCATCGTGAAGAGATCTACCAGCGTATCCAGGCT;IPDRatio=3.14;frac=1.000;fracLow=0.877;fracUp=1.000;identificationQv=127
CP008925 Salmonella_enterica_subsp._enterica_serovar_Cerro_87	kinModCall	modified_base	1793952	1793952	97	+	.	coverage=176;context=CAGAAACTTCTTTCGGGGCGTTCACGCCAATACGCACCTGG;IPDRatio=2.84
CP008925 Salmonella_enterica_subsp._enterica_serovar_Cerro_87	kinModCall	m6A	1793953	1793953	146	-	.	coverage=169;context=ACCAGGTGCGTATTGGCGTGAACGCCCCGAAAGAAGTTTCT;IPDRatio=6.62;frac=0.755;fracLow=0.650;fracUp=0.881;identificationQv=114
CP008925 Salmonella_enterica_subsp._enterica_serovar_Cerro_87	kinModCall	modified_base	1793990	1793990	26	-	.	coverage=168;context=GATGAGGTCACCGTGACAGTTTTAGGGGTGAAGGGCAACCA;IPDRatio=1.47
CP008925 Salmonella_enterica_subsp._enterica_serovar_Cerro_87	kinModCall	modified_base	1793993	1793993	26	-	.	coverage=166;context=GGCGATGAGGTCACCGTGACAGTTTTAGGGGTGAAGGGCAA;IPDRatio=1.42
CP008925 Salmonella_enterica_subsp._enterica_serovar_Cerro_87	kinModCall	modified_base	1793999	1793999	35	-	.	coverage=165;context=ATGATTGGCGATGAGGTCACCGTGACAGTTTTAGGGGTGAA;IPDRatio=1.68
CP008925 Salmonella_enterica_subsp._enterica_serovar_Cerro_87	kinModCall	m4C	1794013	1794013	70	+	.	coverage=161;context=TGTCACGGTGACCTCATCGCCAATCATGAGGGTCTCACCAA;IPDRatio=2.25;frac=0.570;fracLow=0.379;fracUp=0.744;identificationQv=42
CP008925 Salmonella_enterica_subsp._enterica_serovar_Cerro_87	kinModCall	modified_base	1794058	1794058	23	+	.	coverage=177;context=ACGAGTCAGAATCAGCATTCTTTGCTCCTTGAAAGATTAAA;IPDRatio=1.43
CP008925 Salmonella_enterica_subsp._enterica_serovar_Cerro_87	kinModCall	modified_base	1794065	1794065	28	+	.	coverage=173;context=AGAATCAGCATTCTTTGCTCCTTGAAAGATTAAAAGAGTCG;IPDRatio=1.50
CP008925 Salmonella_enterica_subsp._enterica_serovar_Cerro_87	kinModCall	modified_base	1794073	1794073	25	+	.	coverage=183;context=CATTCTTTGCTCCTTGAAAGATTAAAAGAGTCGGGTCTCTC;IPDRatio=1.39
CP008925 Salmonella_enterica_subsp._enterica_serovar_Cerro_87	kinModCall	modified_base	1794078	1794078	23	-	.	coverage=174;context=ATACAGAGAGACCCGACTCTTTTAATCTTTCAAGGAGCAAA;IPDRatio=1.42
CP008925 Salmonella_enterica_subsp._enterica_serovar_Cerro_87	kinModCall	modified_base	1794091	1794091	27	-	.	coverage=172;context=GGATAATGCCGGGATACAGAGAGACCCGACTCTTTTAATCT;IPDRatio=1.53
CP008925 Salmonella_enterica_subsp._enterica_serovar_Cerro_87	kinModCall	m6A	1794092	1794092	273	-	.	coverage=171;context=TGGATAATGCCGGGATACAGAGAGACCCGACTCTTTTAATC;IPDRatio=7.06;frac=1.000;fracLow=0.985;fracUp=1.000;identificationQv=250
CP008925 Salmonella_enterica_subsp._enterica_serovar_Cerro_87	kinModCall	modified_base	1794095	1794095	41	+	.	coverage=172;context=TAAAAGAGTCGGGTCTCTCTGTATCCCGGCATTATCCATCA;IPDRatio=2.03
CP008925 Salmonella_enterica_subsp._enterica_serovar_Cerro_87	kinModCall	modified_base	1794106	1794106	28	+	.	coverage=174;context=GGTCTCTCTGTATCCCGGCATTATCCATCATATAACGCCAA;IPDRatio=1.53
CP008925 Salmonella_enterica_subsp._enterica_serovar_Cerro_87	kinModCall	modified_base	1794107	1794107	37	+	.	coverage=173;context=GTCTCTCTGTATCCCGGCATTATCCATCATATAACGCCAAA;IPDRatio=1.68
CP008925 Salmonella_enterica_subsp._enterica_serovar_Cerro_87	kinModCall	modified_base	1794111	1794111	29	+	.	coverage=169;context=CTCTGTATCCCGGCATTATCCATCATATAACGCCAAAAAGT;IPDRatio=1.54
CP008925 Salmonella_enterica_subsp._enterica_serovar_Cerro_87	kinModCall	modified_base	1794121	1794121	52	-	.	coverage=153;context=GTCATCGCTTACTTTTTGGCGTTATATGATGGATAATGCCG;IPDRatio=1.94
CP008925 Salmonella_enterica_subsp._enterica_serovar_Cerro_87	kinModCall	modified_base	1794134	1794134	33	-	.	coverage=168;context=ACCTAAGGTGTTTGTCATCGCTTACTTTTTGGCGTTATATG;IPDRatio=1.61
CP008925 Salmonella_enterica_subsp._enterica_serovar_Cerro_87	kinModCall	modified_base	1794141	1794141	33	+	.	coverage=174;context=CGCCAAAAAGTAAGCGATGACAAACACCTTAGGTGTAAGCA;IPDRatio=1.62
CP008925 Salmonella_enterica_subsp._enterica_serovar_Cerro_87	kinModCall	modified_base	1794143	1794143	21	+	.	coverage=178;context=CCAAAAAGTAAGCGATGACAAACACCTTAGGTGTAAGCAGT;IPDRatio=1.37
CP008925 Salmonella_enterica_subsp._enterica_serovar_Cerro_87	kinModCall	modified_base	1794151	1794151	37	+	.	coverage=175;context=TAAGCGATGACAAACACCTTAGGTGTAAGCAGTCATGGCAT;IPDRatio=1.66
CP008925 Salmonella_enterica_subsp._enterica_serovar_Cerro_87	kinModCall	modified_base	1794157	1794157	23	-	.	coverage=159;context=AATGTAATGCCATGACTGCTTACACCTAAGGTGTTTGTCAT;IPDRatio=1.41
CP008925 Salmonella_enterica_subsp._enterica_serovar_Cerro_87	kinModCall	modified_base	1794159	1794159	48	-	.	coverage=167;context=AGAATGTAATGCCATGACTGCTTACACCTAAGGTGTTTGTC;IPDRatio=1.87
CP008925 Salmonella_enterica_subsp._enterica_serovar_Cerro_87	kinModCall	modified_base	1794164	1794164	34	+	.	coverage=178;context=ACACCTTAGGTGTAAGCAGTCATGGCATTACATTCTGTTAA;IPDRatio=1.62
CP008925 Salmonella_enterica_subsp._enterica_serovar_Cerro_87	kinModCall	m6A	1794170	1794170	80	+	.	coverage=177;context=TAGGTGTAAGCAGTCATGGCATTACATTCTGTTAAACCTAA;IPDRatio=2.17;frac=0.370;fracLow=0.272;fracUp=0.491;identificationQv=71
CP008925 Salmonella_enterica_subsp._enterica_serovar_Cerro_87	kinModCall	m4C	1794174	1794174	28	+	.	coverage=174;context=TGTAAGCAGTCATGGCATTACATTCTGTTAAACCTAAGTTT;IPDRatio=1.46;frac=0.308;fracLow=0.100;fracUp=0.513;identificationQv=13
CP008925 Salmonella_enterica_subsp._enterica_serovar_Cerro_87	kinModCall	modified_base	1794178	1794178	22	-	.	coverage=166;context=GGCTAAACTTAGGTTTAACAGAATGTAATGCCATGACTGCT;IPDRatio=1.44
CP008925 Salmonella_enterica_subsp._enterica_serovar_Cerro_87	kinModCall	modified_base	1794185	1794185	36	-	.	coverage=163;context=GTATATCGGCTAAACTTAGGTTTAACAGAATGTAATGCCAT;IPDRatio=1.65
CP008925 Salmonella_enterica_subsp._enterica_serovar_Cerro_87	kinModCall	modified_base	1794187	1794187	27	+	.	coverage=168;context=GGCATTACATTCTGTTAAACCTAAGTTTAGCCGATATACAA;IPDRatio=1.48
CP008925 Salmonella_enterica_subsp._enterica_serovar_Cerro_87	kinModCall	modified_base	1794188	1794188	55	-	.	coverage=170;context=TTTGTATATCGGCTAAACTTAGGTTTAACAGAATGTAATGC;IPDRatio=1.97
CP008925 Salmonella_enterica_subsp._enterica_serovar_Cerro_87	kinModCall	modified_base	1794189	1794189	28	+	.	coverage=177;context=CATTACATTCTGTTAAACCTAAGTTTAGCCGATATACAAAA;IPDRatio=1.50
CP008925 Salmonella_enterica_subsp._enterica_serovar_Cerro_87	kinModCall	modified_base	1794192	1794192	39	+	.	coverage=175;context=TACATTCTGTTAAACCTAAGTTTAGCCGATATACAAAACTT;IPDRatio=1.61
CP008925 Salmonella_enterica_subsp._enterica_serovar_Cerro_87	kinModCall	modified_base	1794219	1794219	22	+	.	coverage=168;context=GATATACAAAACTTCAACCTGACTTTATCGTTGTCGATAGC;IPDRatio=1.40
CP008925 Salmonella_enterica_subsp._enterica_serovar_Cerro_87	kinModCall	modified_base	1794221	1794221	25	+	.	coverage=175;context=TATACAAAACTTCAACCTGACTTTATCGTTGTCGATAGCGT;IPDRatio=1.43
CP008925 Salmonella_enterica_subsp._enterica_serovar_Cerro_87	kinModCall	modified_base	1794285	1794285	32	+	.	coverage=170;context=CTGCGGCGCCAACGAACGCTTATAATTATTGCAATTTTGCG;IPDRatio=1.56
CP008925 Salmonella_enterica_subsp._enterica_serovar_Cerro_87	kinModCall	m6A	1794286	1794286	93	+	.	coverage=169;context=TGCGGCGCCAACGAACGCTTATAATTATTGCAATTTTGCGC;IPDRatio=2.48;frac=0.437;fracLow=0.319;fracUp=0.570;identificationQv=9
CP008925 Salmonella_enterica_subsp._enterica_serovar_Cerro_87	kinModCall	modified_base	1794287	1794287	32	+	.	coverage=170;context=GCGGCGCCAACGAACGCTTATAATTATTGCAATTTTGCGCT;IPDRatio=1.54
CP008925 Salmonella_enterica_subsp._enterica_serovar_Cerro_87	kinModCall	modified_base	1794288	1794288	35	+	.	coverage=173;context=CGGCGCCAACGAACGCTTATAATTATTGCAATTTTGCGCTG;IPDRatio=1.56
CP008925 Salmonella_enterica_subsp._enterica_serovar_Cerro_87	kinModCall	modified_base	1794291	1794291	51	-	.	coverage=164;context=GGTCAGCGCAAAATTGCAATAATTATAAGCGTTCGTTGGCG;IPDRatio=1.82
CP008925 Salmonella_enterica_subsp._enterica_serovar_Cerro_87	kinModCall	modified_base	1794293	1794293	33	-	.	coverage=151;context=TGGGTCAGCGCAAAATTGCAATAATTATAAGCGTTCGTTGG;IPDRatio=1.57
CP008925 Salmonella_enterica_subsp._enterica_serovar_Cerro_87	kinModCall	modified_base	1794319	1794319	28	-	.	coverage=161;context=CTGCAGCGTTAGCCAGTGTACAAGGCTGGGTCAGCGCAAAA;IPDRatio=1.48
CP008925 Salmonella_enterica_subsp._enterica_serovar_Cerro_87	kinModCall	modified_base	1794331	1794331	53	-	.	coverage=160;context=CGGCAGCTCTGCCTGCAGCGTTAGCCAGTGTACAAGGCTGG;IPDRatio=1.93
CP008925 Salmonella_enterica_subsp._enterica_serovar_Cerro_87	kinModCall	m6A	1794344	1794344	234	+	.	coverage=172;context=CTGGCTAACGCTGCAGGCAGAGCTGCCGCATCCGTACCACC;IPDRatio=10.39;frac=0.907;fracLow=0.821;fracUp=0.985;identificationQv=218
CP008925 Salmonella_enterica_subsp._enterica_serovar_Cerro_87	kinModCall	modified_base	1794348	1794348	22	+	.	coverage=166;context=CTAACGCTGCAGGCAGAGCTGCCGCATCCGTACCACCGGCT;IPDRatio=1.46
CP008925 Salmonella_enterica_subsp._enterica_serovar_Cerro_87	kinModCall	modified_base	1794356	1794356	21	+	.	coverage=164;context=GCAGGCAGAGCTGCCGCATCCGTACCACCGGCTTGCGCCAT;IPDRatio=1.36
CP008925 Salmonella_enterica_subsp._enterica_serovar_Cerro_87	kinModCall	modified_base	1794397	1794397	24	-	.	coverage=159;context=TCGCTCAGCAGGTGGGCGGTAAGGGTGGCGGTCGTCCGGAC;IPDRatio=1.45
CP008925 Salmonella_enterica_subsp._enterica_serovar_Cerro_87	kinModCall	m4C	1794419	1794419	97	+	.	coverage=165;context=CCGCCCACCTGCTGAGCGACCATACCAATCAATTCCCCTGC;IPDRatio=2.58;frac=1.000;fracLow=0.902;fracUp=1.000;identificationQv=65
CP008925 Salmonella_enterica_subsp._enterica_serovar_Cerro_87	kinModCall	modified_base	1794425	1794425	37	-	.	coverage=153;context=GTTAAAGCAGGGGAATTGATTGGTATGGTCGCTCAGCAGGT;IPDRatio=1.69
CP008925 Salmonella_enterica_subsp._enterica_serovar_Cerro_87	kinModCall	modified_base	1794427	1794427	70	-	.	coverage=156;context=GGGTTAAAGCAGGGGAATTGATTGGTATGGTCGCTCAGCAG;IPDRatio=2.11
CP008925 Salmonella_enterica_subsp._enterica_serovar_Cerro_87	kinModCall	modified_base	1794429	1794429	23	+	.	coverage=167;context=GCTGAGCGACCATACCAATCAATTCCCCTGCTTTAACCCGG;IPDRatio=1.39
CP008925 Salmonella_enterica_subsp._enterica_serovar_Cerro_87	kinModCall	modified_base	1794431	1794431	23	+	.	coverage=167;context=TGAGCGACCATACCAATCAATTCCCCTGCTTTAACCCGGTC;IPDRatio=1.43
CP008925 Salmonella_enterica_subsp._enterica_serovar_Cerro_87	kinModCall	modified_base	1794441	1794441	63	+	.	coverage=163;context=TACCAATCAATTCCCCTGCTTTAACCCGGTCGGTCACATCC;IPDRatio=2.09
CP008925 Salmonella_enterica_subsp._enterica_serovar_Cerro_87	kinModCall	modified_base	1794453	1794453	56	+	.	coverage=150;context=CCCCTGCTTTAACCCGGTCGGTCACATCCTTCGACACGCCC;IPDRatio=1.81
CP008925 Salmonella_enterica_subsp._enterica_serovar_Cerro_87	kinModCall	m6A	1794454	1794454	20	-	.	coverage=160;context=CGGGCGTGTCGAAGGATGTGACCGACCGGGTTAAAGCAGGG;IPDRatio=1.51;frac=0.833;fracLow=0.544;fracUp=1.000;identificationQv=6
CP008925 Salmonella_enterica_subsp._enterica_serovar_Cerro_87	kinModCall	modified_base	1794458	1794458	23	+	.	coverage=162;context=GCTTTAACCCGGTCGGTCACATCCTTCGACACGCCCGCAAT;IPDRatio=1.40
CP008925 Salmonella_enterica_subsp._enterica_serovar_Cerro_87	kinModCall	m6A	1794482	1794482	259	+	.	coverage=162;context=TTCGACACGCCCGCAATCAGAGAAACCTTACCTTCAACAAC;IPDRatio=7.48;frac=0.985;fracLow=0.967;fracUp=1.000;identificationQv=222
CP008925 Salmonella_enterica_subsp._enterica_serovar_Cerro_87	kinModCall	m6A	1794489	1794489	41	-	.	coverage=158;context=GGCAACGGTTGTTGAAGGTAAGGTTTCTCTGATTGCGGGCG;IPDRatio=1.72;frac=0.426;fracLow=0.210;fracUp=0.634;identificationQv=16
CP008925 Salmonella_enterica_subsp._enterica_serovar_Cerro_87	kinModCall	modified_base	1794497	1794497	23	+	.	coverage=168;context=ATCAGAGAAACCTTACCTTCAACAACCGTTGCCAGTACGAT;IPDRatio=1.42
CP008925 Salmonella_enterica_subsp._enterica_serovar_Cerro_87	kinModCall	m6A	1794506	1794506	30	-	.	coverage=165;context=TCTACCGTTATCGTACTGGCAACGGTTGTTGAAGGTAAGGT;IPDRatio=1.53;frac=0.179;fracLow=0.087;fracUp=0.279;identificationQv=12
CP008925 Salmonella_enterica_subsp._enterica_serovar_Cerro_87	kinModCall	modified_base	1794512	1794512	21	-	.	coverage=167;context=CTGGGGTCTACCGTTATCGTACTGGCAACGGTTGTTGAAGG;IPDRatio=1.35
CP008925 Salmonella_enterica_subsp._enterica_serovar_Cerro_87	kinModCall	modified_base	1794515	1794515	21	+	.	coverage=165;context=TCAACAACCGTTGCCAGTACGATAACGGTAGACCCCAGTTG;IPDRatio=1.49
CP008925 Salmonella_enterica_subsp._enterica_serovar_Cerro_87	kinModCall	modified_base	1794518	1794518	42	+	.	coverage=172;context=ACAACCGTTGCCAGTACGATAACGGTAGACCCCAGTTGATT;IPDRatio=1.64
CP008925 Salmonella_enterica_subsp._enterica_serovar_Cerro_87	kinModCall	modified_base	1794521	1794521	31	-	.	coverage=149;context=AAAAATCAACTGGGGTCTACCGTTATCGTACTGGCAACGGT;IPDRatio=1.47
CP008925 Salmonella_enterica_subsp._enterica_serovar_Cerro_87	kinModCall	modified_base	1794525	1794525	27	+	.	coverage=154;context=TTGCCAGTACGATAACGGTAGACCCCAGTTGATTTTTCAGA;IPDRatio=1.49
CP008925 Salmonella_enterica_subsp._enterica_serovar_Cerro_87	kinModCall	modified_base	1794529	1794529	55	-	.	coverage=154;context=ATGATCTGAAAAATCAACTGGGGTCTACCGTTATCGTACTG;IPDRatio=1.96
CP008925 Salmonella_enterica_subsp._enterica_serovar_Cerro_87	kinModCall	m6A	1794545	1794545	243	+	.	coverage=167;context=GACCCCAGTTGATTTTTCAGATCATCAACCATGGTTCTCAG;IPDRatio=6.92;frac=1.000;fracLow=0.924;fracUp=1.000;identificationQv=212
CP008925 Salmonella_enterica_subsp._enterica_serovar_Cerro_87	kinModCall	m6A	1794546	1794546	248	-	.	coverage=168;context=GCTGAGAACCATGGTTGATGATCTGAAAAATCAACTGGGGT;IPDRatio=9.12;frac=0.973;fracLow=0.895;fracUp=1.000;identificationQv=245
CP008925 Salmonella_enterica_subsp._enterica_serovar_Cerro_87	kinModCall	modified_base	1794551	1794551	38	+	.	coverage=177;context=AGTTGATTTTTCAGATCATCAACCATGGTTCTCAGCATTTT;IPDRatio=1.54
CP008925 Salmonella_enterica_subsp._enterica_serovar_Cerro_87	kinModCall	modified_base	1794559	1794559	23	-	.	coverage=157;context=TTGAGCCGAAAATGCTGAGAACCATGGTTGATGATCTGAAA;IPDRatio=1.44
CP008925 Salmonella_enterica_subsp._enterica_serovar_Cerro_87	kinModCall	modified_base	1794560	1794560	27	-	.	coverage=161;context=ATTGAGCCGAAAATGCTGAGAACCATGGTTGATGATCTGAA;IPDRatio=1.48
CP008925 Salmonella_enterica_subsp._enterica_serovar_Cerro_87	kinModCall	modified_base	1794561	1794561	29	-	.	coverage=147;context=TATTGAGCCGAAAATGCTGAGAACCATGGTTGATGATCTGA;IPDRatio=1.61
CP008925 Salmonella_enterica_subsp._enterica_serovar_Cerro_87	kinModCall	modified_base	1794562	1794562	38	-	.	coverage=153;context=GTATTGAGCCGAAAATGCTGAGAACCATGGTTGATGATCTG;IPDRatio=1.68
CP008925 Salmonella_enterica_subsp._enterica_serovar_Cerro_87	kinModCall	m6A	1794578	1794578	66	+	.	coverage=171;context=GTTCTCAGCATTTTCGGCTCAATACCAGCAAGCTCGCTGAC;IPDRatio=2.06;frac=0.344;fracLow=0.237;fracUp=0.468;identificationQv=23
CP008925 Salmonella_enterica_subsp._enterica_serovar_Cerro_87	kinModCall	modified_base	1794582	1794582	22	-	.	coverage=136;context=CCTGGTCAGCGAGCTTGCTGGTATTGAGCCGAAAATGCTGA;IPDRatio=1.41
CP008925 Salmonella_enterica_subsp._enterica_serovar_Cerro_87	kinModCall	modified_base	1794589	1794589	49	-	.	coverage=164;context=TGAAGCTCCTGGTCAGCGAGCTTGCTGGTATTGAGCCGAAA;IPDRatio=1.83
CP008925 Salmonella_enterica_subsp._enterica_serovar_Cerro_87	kinModCall	modified_base	1794593	1794593	25	-	.	coverage=162;context=GGCGTGAAGCTCCTGGTCAGCGAGCTTGCTGGTATTGAGCC;IPDRatio=1.47
CP008925 Salmonella_enterica_subsp._enterica_serovar_Cerro_87	kinModCall	modified_base	1794603	1794603	25	+	.	coverage=171;context=CAGCAAGCTCGCTGACCAGGAGCTTCACGCCGTTGAGATCG;IPDRatio=1.40
CP008925 Salmonella_enterica_subsp._enterica_serovar_Cerro_87	kinModCall	modified_base	1794606	1794606	24	-	.	coverage=164;context=GGTCGATCTCAACGGCGTGAAGCTCCTGGTCAGCGAGCTTG;IPDRatio=1.46
CP008925 Salmonella_enterica_subsp._enterica_serovar_Cerro_87	kinModCall	m6A	1794620	1794620	234	+	.	coverage=172;context=AGGAGCTTCACGCCGTTGAGATCGACCGCTTTACTGGAAAG;IPDRatio=5.61;frac=1.000;fracLow=0.984;fracUp=1.000;identificationQv=254
CP008925 Salmonella_enterica_subsp._enterica_serovar_Cerro_87	kinModCall	m6A	1794621	1794621	229	-	.	coverage=170;context=TCTTTCCAGTAAAGCGGTCGATCTCAACGGCGTGAAGCTCC;IPDRatio=9.17;frac=0.982;fracLow=0.904;fracUp=1.000;identificationQv=223
CP008925 Salmonella_enterica_subsp._enterica_serovar_Cerro_87	kinModCall	modified_base	1794629	1794629	37	+	.	coverage=170;context=ACGCCGTTGAGATCGACCGCTTTACTGGAAAGATTTGCACT;IPDRatio=1.64
CP008925 Salmonella_enterica_subsp._enterica_serovar_Cerro_87	kinModCall	modified_base	1794629	1794629	28	-	.	coverage=157;context=AGTGCAAATCTTTCCAGTAAAGCGGTCGATCTCAACGGCGT;IPDRatio=1.49
CP008925 Salmonella_enterica_subsp._enterica_serovar_Cerro_87	kinModCall	modified_base	1794639	1794639	24	+	.	coverage=164;context=GATCGACCGCTTTACTGGAAAGATTTGCACTCTCCTGCGCT;IPDRatio=1.42
CP008925 Salmonella_enterica_subsp._enterica_serovar_Cerro_87	kinModCall	m4C	1794640	1794640	62	-	.	coverage=170;context=CAGCGCAGGAGAGTGCAAATCTTTCCAGTAAAGCGGTCGAT;IPDRatio=2.16;frac=0.404;fracLow=0.269;fracUp=0.557;identificationQv=4
CP008925 Salmonella_enterica_subsp._enterica_serovar_Cerro_87	kinModCall	modified_base	1794642	1794642	25	-	.	coverage=155;context=CGCAGCGCAGGAGAGTGCAAATCTTTCCAGTAAAGCGGTCG;IPDRatio=1.45
CP008925 Salmonella_enterica_subsp._enterica_serovar_Cerro_87	kinModCall	modified_base	1794646	1794646	25	+	.	coverage=170;context=CGCTTTACTGGAAAGATTTGCACTCTCCTGCGCTGCGGCCT;IPDRatio=1.41
CP008925 Salmonella_enterica_subsp._enterica_serovar_Cerro_87	kinModCall	modified_base	1794648	1794648	22	+	.	coverage=175;context=CTTTACTGGAAAGATTTGCACTCTCCTGCGCTGCGGCCTGG;IPDRatio=1.37
CP008925 Salmonella_enterica_subsp._enterica_serovar_Cerro_87	kinModCall	modified_base	1794655	1794655	30	-	.	coverage=171;context=TGAAGGACCAGGCCGCAGCGCAGGAGAGTGCAAATCTTTCC;IPDRatio=1.57
CP008925 Salmonella_enterica_subsp._enterica_serovar_Cerro_87	kinModCall	m6A	1794673	1794673	27	-	.	coverage=173;context=AAAAAGAGTTGCAGCAGTTGAAGGACCAGGCCGCAGCGCAG;IPDRatio=1.49;frac=0.284;fracLow=0.130;fracUp=0.426;identificationQv=26
CP008925 Salmonella_enterica_subsp._enterica_serovar_Cerro_87	kinModCall	modified_base	1794687	1794687	27	-	.	coverage=170;context=TACGCGTCAGCTGGAAAAAGAGTTGCAGCAGTTGAAGGACC;IPDRatio=1.66
CP008925 Salmonella_enterica_subsp._enterica_serovar_Cerro_87	kinModCall	m6A	1794707	1794707	27	+	.	coverage=177;context=TCTTTTTCCAGCTGACGCGTACGTTCCAGCACGGCACGCAC;IPDRatio=1.49;frac=0.197;fracLow=0.104;fracUp=0.290;identificationQv=16
CP008925 Salmonella_enterica_subsp._enterica_serovar_Cerro_87	kinModCall	modified_base	1794714	1794714	22	+	.	coverage=164;context=CCAGCTGACGCGTACGTTCCAGCACGGCACGCACTTTGTCG;IPDRatio=1.43
CP008925 Salmonella_enterica_subsp._enterica_serovar_Cerro_87	kinModCall	modified_base	1794725	1794725	21	-	.	coverage=168;context=CAGAATCTGGGCGACAAAGTGCGTGCCGTGCTGGAACGTAC;IPDRatio=1.46
CP008925 Salmonella_enterica_subsp._enterica_serovar_Cerro_87	kinModCall	modified_base	1794762	1794762	27	+	.	coverage=172;context=TCTGGCTGTCGCCCTTCAGCAGATGCGCAATATCGTTTAAG;IPDRatio=1.50
CP008925 Salmonella_enterica_subsp._enterica_serovar_Cerro_87	kinModCall	modified_base	1794769	1794769	30	+	.	coverage=170;context=GTCGCCCTTCAGCAGATGCGCAATATCGTTTAAGCGATCGC;IPDRatio=1.63
CP008925 Salmonella_enterica_subsp._enterica_serovar_Cerro_87	kinModCall	modified_base	1794778	1794778	24	-	.	coverage=168;context=ACGCGCAAAGCGATCGCTTAAACGATATTGCGCATCTGCTG;IPDRatio=1.42
CP008925 Salmonella_enterica_subsp._enterica_serovar_Cerro_87	kinModCall	m6A	1794785	1794785	267	+	.	coverage=175;context=TGCGCAATATCGTTTAAGCGATCGCTTTGCGCGTGAACGGT;IPDRatio=8.48;frac=1.000;fracLow=1.000;fracUp=1.000;identificationQv=263
CP008925 Salmonella_enterica_subsp._enterica_serovar_Cerro_87	kinModCall	m6A	1794786	1794786	249	-	.	coverage=170;context=CACCGTTCACGCGCAAAGCGATCGCTTAAACGATATTGCGC;IPDRatio=6.82;frac=1.000;fracLow=0.924;fracUp=1.000;identificationQv=242
CP008925 Salmonella_enterica_subsp._enterica_serovar_Cerro_87	kinModCall	modified_base	1794797	1794797	31	+	.	coverage=165;context=TTTAAGCGATCGCTTTGCGCGTGAACGGTGGCCATAGCGCC;IPDRatio=1.86
CP008925 Salmonella_enterica_subsp._enterica_serovar_Cerro_87	kinModCall	modified_base	1794799	1794799	54	+	.	coverage=167;context=TAAGCGATCGCTTTGCGCGTGAACGGTGGCCATAGCGCCTT;IPDRatio=2.18
CP008925 Salmonella_enterica_subsp._enterica_serovar_Cerro_87	kinModCall	m6A	1794800	1794800	213	+	.	coverage=171;context=AAGCGATCGCTTTGCGCGTGAACGGTGGCCATAGCGCCTTC;IPDRatio=14.04;frac=0.981;fracLow=0.904;fracUp=1.000;identificationQv=122
CP008925 Salmonella_enterica_subsp._enterica_serovar_Cerro_87	kinModCall	m6A	1794801	1794801	29	+	.	coverage=164;context=AGCGATCGCTTTGCGCGTGAACGGTGGCCATAGCGCCTTCA;IPDRatio=1.67;frac=0.908;fracLow=0.899;fracUp=0.919;identificationQv=8
CP008925 Salmonella_enterica_subsp._enterica_serovar_Cerro_87	kinModCall	modified_base	1794801	1794801	138	-	.	coverage=170;context=TGAAGGCGCTATGGCCACCGTTCACGCGCAAAGCGATCGCT;IPDRatio=3.23
CP008925 Salmonella_enterica_subsp._enterica_serovar_Cerro_87	kinModCall	modified_base	1794805	1794805	28	-	.	coverage=173;context=CCGGTGAAGGCGCTATGGCCACCGTTCACGCGCAAAGCGAT;IPDRatio=1.53
CP008925 Salmonella_enterica_subsp._enterica_serovar_Cerro_87	kinModCall	modified_base	1794806	1794806	26	+	.	coverage=172;context=TCGCTTTGCGCGTGAACGGTGGCCATAGCGCCTTCACCGGT;IPDRatio=1.47
CP008925 Salmonella_enterica_subsp._enterica_serovar_Cerro_87	kinModCall	modified_base	1794818	1794818	22	+	.	coverage=174;context=TGAACGGTGGCCATAGCGCCTTCACCGGTTACCGCCTCAAT;IPDRatio=1.37
CP008925 Salmonella_enterica_subsp._enterica_serovar_Cerro_87	kinModCall	modified_base	1794829	1794829	35	-	.	coverage=153;context=GCATTCGTCGTATTGAGGCGGTAACCGGTGAAGGCGCTATG;IPDRatio=1.62
CP008925 Salmonella_enterica_subsp._enterica_serovar_Cerro_87	kinModCall	modified_base	1794834	1794834	26	-	.	coverage=171;context=AGCGGGCATTCGTCGTATTGAGGCGGTAACCGGTGAAGGCG;IPDRatio=1.50
CP008925 Salmonella_enterica_subsp._enterica_serovar_Cerro_87	kinModCall	m6A	1794871	1794871	235	+	.	coverage=178;context=CGCTGCGGTGCCGGACTCAGAGATAATACGGAATAGACCGA;IPDRatio=5.92;frac=0.999;fracLow=0.912;fracUp=1.000;identificationQv=225
CP008925 Salmonella_enterica_subsp._enterica_serovar_Cerro_87	kinModCall	m6A	1794873	1794873	57	+	.	coverage=173;context=CTGCGGTGCCGGACTCAGAGATAATACGGAATAGACCGATA;IPDRatio=1.82;frac=0.265;fracLow=0.149;fracUp=0.373;identificationQv=14
CP008925 Salmonella_enterica_subsp._enterica_serovar_Cerro_87	kinModCall	modified_base	1794876	1794876	23	+	.	coverage=167;context=CGGTGCCGGACTCAGAGATAATACGGAATAGACCGATATCA;IPDRatio=1.38
CP008925 Salmonella_enterica_subsp._enterica_serovar_Cerro_87	kinModCall	modified_base	1794876	1794876	25	-	.	coverage=176;context=TGATATCGGTCTATTCCGTATTATCTCTGAGTCCGGCACCG;IPDRatio=1.47
CP008925 Salmonella_enterica_subsp._enterica_serovar_Cerro_87	kinModCall	modified_base	1794879	1794879	24	-	.	coverage=161;context=CGGTGATATCGGTCTATTCCGTATTATCTCTGAGTCCGGCA;IPDRatio=1.45
CP008925 Salmonella_enterica_subsp._enterica_serovar_Cerro_87	kinModCall	m4C	1794880	1794880	45	-	.	coverage=165;context=CCGGTGATATCGGTCTATTCCGTATTATCTCTGAGTCCGGC;IPDRatio=1.78;frac=0.569;fracLow=0.243;fracUp=0.770;identificationQv=16
CP008925 Salmonella_enterica_subsp._enterica_serovar_Cerro_87	kinModCall	modified_base	1794886	1794886	24	-	.	coverage=170;context=GTCGTACCGGTGATATCGGTCTATTCCGTATTATCTCTGAG;IPDRatio=1.44
CP008925 Salmonella_enterica_subsp._enterica_serovar_Cerro_87	kinModCall	modified_base	1794890	1794890	34	-	.	coverage=176;context=GCCAGTCGTACCGGTGATATCGGTCTATTCCGTATTATCTC;IPDRatio=1.57
CP008925 Salmonella_enterica_subsp._enterica_serovar_Cerro_87	kinModCall	modified_base	1794896	1794896	24	-	.	coverage=172;context=ACTCACGCCAGTCGTACCGGTGATATCGGTCTATTCCGTAT;IPDRatio=1.44
CP008925 Salmonella_enterica_subsp._enterica_serovar_Cerro_87	kinModCall	m4C	1794904	1794904	41	-	.	coverage=172;context=GCGGCGGTACTCACGCCAGTCGTACCGGTGATATCGGTCTA;IPDRatio=1.76;frac=0.455;fracLow=0.260;fracUp=0.668;identificationQv=4
CP008925 Salmonella_enterica_subsp._enterica_serovar_Cerro_87	kinModCall	modified_base	1794916	1794916	21	-	.	coverage=171;context=CTACCGAACTGTGCGGCGGTACTCACGCCAGTCGTACCGGT;IPDRatio=1.34
CP008925 Salmonella_enterica_subsp._enterica_serovar_Cerro_87	kinModCall	modified_base	1794929	1794929	63	+	.	coverage=180;context=GCGTGAGTACCGCCGCACAGTTCGGTAGAGAAATCGCCCAT;IPDRatio=2.02
CP008925 Salmonella_enterica_subsp._enterica_serovar_Cerro_87	kinModCall	modified_base	1794938	1794938	26	-	.	coverage=178;context=GTTCTGAGCATGGGCGATTTCTCTACCGAACTGTGCGGCGG;IPDRatio=1.48
CP008925 Salmonella_enterica_subsp._enterica_serovar_Cerro_87	kinModCall	modified_base	1794940	1794940	21	-	.	coverage=177;context=GCGTTCTGAGCATGGGCGATTTCTCTACCGAACTGTGCGGC;IPDRatio=1.39
CP008925 Salmonella_enterica_subsp._enterica_serovar_Cerro_87	kinModCall	modified_base	1794956	1794956	21	+	.	coverage=178;context=GAGAAATCGCCCATGCTCAGAACGCGTACACGTTCGTCGTA;IPDRatio=1.39
CP008925 Salmonella_enterica_subsp._enterica_serovar_Cerro_87	kinModCall	modified_base	1794957	1794957	22	+	.	coverage=169;context=AGAAATCGCCCATGCTCAGAACGCGTACACGTTCGTCGTAT;IPDRatio=1.41
CP008925 Salmonella_enterica_subsp._enterica_serovar_Cerro_87	kinModCall	modified_base	1794960	1794960	21	+	.	coverage=174;context=AATCGCCCATGCTCAGAACGCGTACACGTTCGTCGTATTTC;IPDRatio=1.39
CP008925 Salmonella_enterica_subsp._enterica_serovar_Cerro_87	kinModCall	modified_base	1794976	1794976	28	+	.	coverage=178;context=AACGCGTACACGTTCGTCGTATTTCTCGCCAAACAGCGCCA;IPDRatio=1.46
CP008925 Salmonella_enterica_subsp._enterica_serovar_Cerro_87	kinModCall	modified_base	1794998	1794998	38	-	.	coverage=166;context=GCGGCGAAGGCGAAAGGGGCCATGGCGCTGTTTGGCGAGAA;IPDRatio=1.72
CP008925 Salmonella_enterica_subsp._enterica_serovar_Cerro_87	kinModCall	m6A	1795025	1795025	231	+	.	coverage=174;context=TTCGCCTTCGCCGCGTCGAGATCCATGATGTTCGTTTCAAT;IPDRatio=4.91;frac=1.000;fracLow=0.984;fracUp=1.000;identificationQv=240
CP008925 Salmonella_enterica_subsp._enterica_serovar_Cerro_87	kinModCall	m6A	1795026	1795026	241	-	.	coverage=171;context=GATTGAAACGAACATCATGGATCTCGACGCGGCGAAGGCGA;IPDRatio=8.55;frac=0.920;fracLow=0.792;fracUp=0.997;identificationQv=233
CP008925 Salmonella_enterica_subsp._enterica_serovar_Cerro_87	kinModCall	m4C	1795028	1795028	22	+	.	coverage=178;context=GCCTTCGCCGCGTCGAGATCCATGATGTTCGTTTCAATCGG;IPDRatio=1.38;frac=0.761;fracLow=0.431;fracUp=1.000;identificationQv=20
CP008925 Salmonella_enterica_subsp._enterica_serovar_Cerro_87	kinModCall	m4C	1795031	1795031	154	-	.	coverage=172;context=CTGCCGATTGAAACGAACATCATGGATCTCGACGCGGCGAA;IPDRatio=2.95;frac=0.746;fracLow=0.556;fracUp=0.954;identificationQv=12
CP008925 Salmonella_enterica_subsp._enterica_serovar_Cerro_87	kinModCall	m4C	1795034	1795034	40	-	.	coverage=161;context=AACCTGCCGATTGAAACGAACATCATGGATCTCGACGCGGC;IPDRatio=1.73;frac=0.547;fracLow=0.333;fracUp=0.715;identificationQv=11
CP008925 Salmonella_enterica_subsp._enterica_serovar_Cerro_87	kinModCall	m6A	1795035	1795035	34	-	.	coverage=162;context=CAACCTGCCGATTGAAACGAACATCATGGATCTCGACGCGG;IPDRatio=1.58;frac=0.662;fracLow=0.416;fracUp=0.710;identificationQv=21
CP008925 Salmonella_enterica_subsp._enterica_serovar_Cerro_87	kinModCall	modified_base	1795044	1795044	29	+	.	coverage=181;context=GATCCATGATGTTCGTTTCAATCGGCAGGTTGCGGCGAATT;IPDRatio=1.44
CP008925 Salmonella_enterica_subsp._enterica_serovar_Cerro_87	kinModCall	m6A	1795061	1795061	22	+	.	coverage=189;context=TCAATCGGCAGGTTGCGGCGAATTTGCGCATTCACCAAATC;IPDRatio=1.40;frac=0.118;fracLow=0.048;fracUp=0.195;identificationQv=5
CP008925 Salmonella_enterica_subsp._enterica_serovar_Cerro_87	kinModCall	modified_base	1795071	1795071	36	+	.	coverage=187;context=GGTTGCGGCGAATTTGCGCATTCACCAAATCTTCAACCTCA;IPDRatio=1.54
CP008925 Salmonella_enterica_subsp._enterica_serovar_Cerro_87	kinModCall	modified_base	1795071	1795071	21	-	.	coverage=177;context=TGAGGTTGAAGATTTGGTGAATGCGCAAATTCGCCGCAACC;IPDRatio=1.40
CP008925 Salmonella_enterica_subsp._enterica_serovar_Cerro_87	kinModCall	modified_base	1795076	1795076	21	-	.	coverage=177;context=ATTCGTGAGGTTGAAGATTTGGTGAATGCGCAAATTCGCCG;IPDRatio=1.48
CP008925 Salmonella_enterica_subsp._enterica_serovar_Cerro_87	kinModCall	modified_base	1795079	1795079	22	+	.	coverage=178;context=CGAATTTGCGCATTCACCAAATCTTCAACCTCACGAATCTC;IPDRatio=1.39
CP008925 Salmonella_enterica_subsp._enterica_serovar_Cerro_87	kinModCall	modified_base	1795082	1795082	54	-	.	coverage=169;context=TCGGAGATTCGTGAGGTTGAAGATTTGGTGAATGCGCAAAT;IPDRatio=1.84
CP008925 Salmonella_enterica_subsp._enterica_serovar_Cerro_87	kinModCall	modified_base	1795134	1795134	23	+	.	coverage=189;context=CTTCATTGTGCGAGAAGTCGAAGCGCAGCACTTTATCGCTA;IPDRatio=1.45
CP008925 Salmonella_enterica_subsp._enterica_serovar_Cerro_87	kinModCall	m4C	1795152	1795152	63	+	.	coverage=181;context=CGAAGCGCAGCACTTTATCGCTAACCAGCGAGCCTTTCTGC;IPDRatio=2.06;frac=0.456;fracLow=0.306;fracUp=0.606;identificationQv=17
CP008925 Salmonella_enterica_subsp._enterica_serovar_Cerro_87	kinModCall	modified_base	1795179	1795179	24	-	.	coverage=169;context=GCGCCAGGTGCTTGGGACACACGTTGCGCAGAAAGGCTCGC;IPDRatio=1.41
CP008925 Salmonella_enterica_subsp._enterica_serovar_Cerro_87	kinModCall	modified_base	1795184	1795184	39	-	.	coverage=132;context=GCGTTGCGCCAGGTGCTTGGGACACACGTTGCGCAGAAAGG;IPDRatio=1.84
CP008925 Salmonella_enterica_subsp._enterica_serovar_Cerro_87	kinModCall	modified_base	1795185	1795185	22	-	.	coverage=155;context=GGCGTTGCGCCAGGTGCTTGGGACACACGTTGCGCAGAAAG;IPDRatio=1.51
CP008925 Salmonella_enterica_subsp._enterica_serovar_Cerro_87	kinModCall	modified_base	1795187	1795187	22	+	.	coverage=183;context=TTCTGCGCAACGTGTGTCCCAAGCACCTGGCGCAACGCCGC;IPDRatio=1.39
CP008925 Salmonella_enterica_subsp._enterica_serovar_Cerro_87	kinModCall	modified_base	1795201	1795201	21	+	.	coverage=178;context=TGTCCCAAGCACCTGGCGCAACGCCGCGTGCATCAGGTGCG;IPDRatio=1.40
CP008925 Salmonella_enterica_subsp._enterica_serovar_Cerro_87	kinModCall	modified_base	1795201	1795201	25	-	.	coverage=174;context=CGCACCTGATGCACGCGGCGTTGCGCCAGGTGCTTGGGACA;IPDRatio=1.54
CP008925 Salmonella_enterica_subsp._enterica_serovar_Cerro_87	kinModCall	modified_base	1795221	1795221	26	-	.	coverage=174;context=CCGTCTGAACCACTCCGCCACGCACCTGATGCACGCGGCGT;IPDRatio=1.42
CP008925 Salmonella_enterica_subsp._enterica_serovar_Cerro_87	kinModCall	modified_base	1795227	1795227	29	+	.	coverage=154;context=CGTGCATCAGGTGCGTGGCGGAGTGGTTCAGACGGATACGT;IPDRatio=1.64
CP008925 Salmonella_enterica_subsp._enterica_serovar_Cerro_87	kinModCall	modified_base	1795233	1795233	30	-	.	coverage=164;context=CCGCGCACGTATCCGTCTGAACCACTCCGCCACGCACCTGA;IPDRatio=1.50
CP008925 Salmonella_enterica_subsp._enterica_serovar_Cerro_87	kinModCall	modified_base	1795234	1795234	25	-	.	coverage=171;context=GCCGCGCACGTATCCGTCTGAACCACTCCGCCACGCACCTG;IPDRatio=1.44
CP008925 Salmonella_enterica_subsp._enterica_serovar_Cerro_87	kinModCall	modified_base	1795265	1795265	21	-	.	coverage=167;context=GATGTGGTACAGGCTGACGTAGATGAAGCGCGCCGCGCACG;IPDRatio=1.37
CP008925 Salmonella_enterica_subsp._enterica_serovar_Cerro_87	kinModCall	modified_base	1795277	1795277	21	-	.	coverage=167;context=CTGAAAGTGGGCGATGTGGTACAGGCTGACGTAGATGAAGC;IPDRatio=1.38
CP008925 Salmonella_enterica_subsp._enterica_serovar_Cerro_87	kinModCall	m6A	1795290	1795290	56	+	.	coverage=170;context=CAGCCTGTACCACATCGCCCACTTTCAGAGCGCCCGCAGAC;IPDRatio=1.88;frac=0.245;fracLow=0.147;fracUp=0.345;identificationQv=4
CP008925 Salmonella_enterica_subsp._enterica_serovar_Cerro_87	kinModCall	modified_base	1795292	1795292	29	-	.	coverage=160;context=TTGTCTGCGGGCGCTCTGAAAGTGGGCGATGTGGTACAGGC;IPDRatio=1.54
CP008925 Salmonella_enterica_subsp._enterica_serovar_Cerro_87	kinModCall	m6A	1795298	1795298	243	+	.	coverage=169;context=ACCACATCGCCCACTTTCAGAGCGCCCGCAGACAATTTGCC;IPDRatio=10.50;frac=0.974;fracLow=0.886;fracUp=1.000;identificationQv=207
CP008925 Salmonella_enterica_subsp._enterica_serovar_Cerro_87	kinModCall	modified_base	1795298	1795298	41	-	.	coverage=164;context=GGCAAATTGTCTGCGGGCGCTCTGAAAGTGGGCGATGTGGT;IPDRatio=1.77
CP008925 Salmonella_enterica_subsp._enterica_serovar_Cerro_87	kinModCall	modified_base	1795328	1795328	27	-	.	coverage=148;context=CAAAAATATGGTCAGGCGATTGGTCACCTCGGCAAATTGTC;IPDRatio=1.52
CP008925 Salmonella_enterica_subsp._enterica_serovar_Cerro_87	kinModCall	modified_base	1795332	1795332	32	+	.	coverage=169;context=ATTTGCCGAGGTGACCAATCGCCTGACCATATTTTTGCGTG;IPDRatio=1.61
CP008925 Salmonella_enterica_subsp._enterica_serovar_Cerro_87	kinModCall	modified_base	1795333	1795333	29	+	.	coverage=172;context=TTTGCCGAGGTGACCAATCGCCTGACCATATTTTTGCGTGT;IPDRatio=1.90
CP008925 Salmonella_enterica_subsp._enterica_serovar_Cerro_87	kinModCall	modified_base	1795339	1795339	27	+	.	coverage=177;context=GAGGTGACCAATCGCCTGACCATATTTTTGCGTGTCGTCCA;IPDRatio=1.49
CP008925 Salmonella_enterica_subsp._enterica_serovar_Cerro_87	kinModCall	modified_base	1795340	1795340	55	-	.	coverage=162;context=GTGGACGACACGCAAAAATATGGTCAGGCGATTGGTCACCT;IPDRatio=1.90
CP008925 Salmonella_enterica_subsp._enterica_serovar_Cerro_87	kinModCall	modified_base	1795342	1795342	27	+	.	coverage=181;context=GTGACCAATCGCCTGACCATATTTTTGCGTGTCGTCCACAG;IPDRatio=1.45
CP008925 Salmonella_enterica_subsp._enterica_serovar_Cerro_87	kinModCall	modified_base	1795361	1795361	30	+	.	coverage=180;context=TATTTTTGCGTGTCGTCCACAGCGAAAGTAAATCCAGCGCC;IPDRatio=1.51
CP008925 Salmonella_enterica_subsp._enterica_serovar_Cerro_87	kinModCall	modified_base	1795372	1795372	31	-	.	coverage=166;context=GCGAGCTGAAAGGCGCTGGATTTACTTTCGCTGTGGACGAC;IPDRatio=1.53
CP008925 Salmonella_enterica_subsp._enterica_serovar_Cerro_87	kinModCall	modified_base	1795394	1795394	28	-	.	coverage=158;context=GGCGGTCAGGTTGGCGATAAAGGCGAGCTGAAAGGCGCTGG;IPDRatio=1.52
CP008925 Salmonella_enterica_subsp._enterica_serovar_Cerro_87	kinModCall	modified_base	1795399	1795399	23	-	.	coverage=162;context=AATCAGGCGGTCAGGTTGGCGATAAAGGCGAGCTGAAAGGC;IPDRatio=1.40
CP008925 Salmonella_enterica_subsp._enterica_serovar_Cerro_87	kinModCall	modified_base	1795405	1795405	23	+	.	coverage=182;context=CAGCTCGCCTTTATCGCCAACCTGACCGCCTGATTCCGCAT;IPDRatio=1.45
CP008925 Salmonella_enterica_subsp._enterica_serovar_Cerro_87	kinModCall	m6A	1795430	1795430	59	-	.	coverage=170;context=GTCGTGCTGGATCAGACCCCATTCTATGCGGAATCAGGCGG;IPDRatio=1.81;frac=0.246;fracLow=0.092;fracUp=0.386;identificationQv=8
CP008925 Salmonella_enterica_subsp._enterica_serovar_Cerro_87	kinModCall	m4C	1795431	1795431	36	-	.	coverage=157;context=TGTCGTGCTGGATCAGACCCCATTCTATGCGGAATCAGGCG;IPDRatio=1.62;frac=0.537;fracLow=0.300;fracUp=0.733;identificationQv=5
CP008925 Salmonella_enterica_subsp._enterica_serovar_Cerro_87	kinModCall	m6A	1795439	1795439	225	+	.	coverage=186;context=TCCGCATAGAATGGGGTCTGATCCAGCACGACAACCGCTTC;IPDRatio=4.11;frac=1.000;fracLow=0.910;fracUp=1.000;identificationQv=211
CP008925 Salmonella_enterica_subsp._enterica_serovar_Cerro_87	kinModCall	m6A	1795440	1795440	240	-	.	coverage=172;context=GGAAGCGGTTGTCGTGCTGGATCAGACCCCATTCTATGCGG;IPDRatio=7.37;frac=0.942;fracLow=0.830;fracUp=0.979;identificationQv=219
CP008925 Salmonella_enterica_subsp._enterica_serovar_Cerro_87	kinModCall	modified_base	1795448	1795448	41	-	.	coverage=170;context=GCGGGACAGGAAGCGGTTGTCGTGCTGGATCAGACCCCATT;IPDRatio=1.71
CP008925 Salmonella_enterica_subsp._enterica_serovar_Cerro_87	kinModCall	modified_base	1795452	1795452	24	-	.	coverage=168;context=TAACGCGGGACAGGAAGCGGTTGTCGTGCTGGATCAGACCC;IPDRatio=1.48
CP008925 Salmonella_enterica_subsp._enterica_serovar_Cerro_87	kinModCall	modified_base	1795478	1795478	25	+	.	coverage=178;context=TCCTGTCCCGCGTTAATCACTTCAACCGCTTTACCATCGAC;IPDRatio=1.47
CP008925 Salmonella_enterica_subsp._enterica_serovar_Cerro_87	kinModCall	modified_base	1795487	1795487	25	+	.	coverage=175;context=GCGTTAATCACTTCAACCGCTTTACCATCGACAAACAGCGC;IPDRatio=1.47
CP008925 Salmonella_enterica_subsp._enterica_serovar_Cerro_87	kinModCall	modified_base	1795488	1795488	23	+	.	coverage=171;context=CGTTAATCACTTCAACCGCTTTACCATCGACAAACAGCGCG;IPDRatio=1.42
CP008925 Salmonella_enterica_subsp._enterica_serovar_Cerro_87	kinModCall	modified_base	1795489	1795489	22	+	.	coverage=163;context=GTTAATCACTTCAACCGCTTTACCATCGACAAACAGCGCGG;IPDRatio=1.40
CP008925 Salmonella_enterica_subsp._enterica_serovar_Cerro_87	kinModCall	modified_base	1795493	1795493	25	-	.	coverage=164;context=GTGACCGCGCTGTTTGTCGATGGTAAAGCGGTTGAAGTGAT;IPDRatio=1.49
CP008925 Salmonella_enterica_subsp._enterica_serovar_Cerro_87	kinModCall	m6A	1795514	1795514	34	-	.	coverage=154;context=CATCTGGAACTGAACGGCAAAGTGACCGCGCTGTTTGTCGA;IPDRatio=1.61;frac=0.281;fracLow=0.157;fracUp=0.410;identificationQv=7
CP008925 Salmonella_enterica_subsp._enterica_serovar_Cerro_87	kinModCall	modified_base	1795527	1795527	41	-	.	coverage=171;context=TAAAGGTTATGACCATCTGGAACTGAACGGCAAAGTGACCG;IPDRatio=1.77
CP008925 Salmonella_enterica_subsp._enterica_serovar_Cerro_87	kinModCall	modified_base	1795530	1795530	24	+	.	coverage=179;context=TCACTTTGCCGTTCAGTTCCAGATGGTCATAACCTTTAAAT;IPDRatio=1.49
CP008925 Salmonella_enterica_subsp._enterica_serovar_Cerro_87	kinModCall	modified_base	1795538	1795538	24	+	.	coverage=181;context=CCGTTCAGTTCCAGATGGTCATAACCTTTAAATTCAGAAGC;IPDRatio=1.45
CP008925 Salmonella_enterica_subsp._enterica_serovar_Cerro_87	kinModCall	modified_base	1795544	1795544	21	-	.	coverage=154;context=GACAGCGCTTCTGAATTTAAAGGTTATGACCATCTGGAACT;IPDRatio=1.37
CP008925 Salmonella_enterica_subsp._enterica_serovar_Cerro_87	kinModCall	modified_base	1795545	1795545	29	-	.	coverage=167;context=TGACAGCGCTTCTGAATTTAAAGGTTATGACCATCTGGAAC;IPDRatio=1.55
CP008925 Salmonella_enterica_subsp._enterica_serovar_Cerro_87	kinModCall	modified_base	1795552	1795552	29	-	.	coverage=167;context=TCCGCGTTGACAGCGCTTCTGAATTTAAAGGTTATGACCAT;IPDRatio=1.57
CP008925 Salmonella_enterica_subsp._enterica_serovar_Cerro_87	kinModCall	modified_base	1795555	1795555	35	-	.	coverage=163;context=TGATCCGCGTTGACAGCGCTTCTGAATTTAAAGGTTATGAC;IPDRatio=1.64
CP008925 Salmonella_enterica_subsp._enterica_serovar_Cerro_87	kinModCall	modified_base	1795561	1795561	26	-	.	coverage=163;context=ACGCGATGATCCGCGTTGACAGCGCTTCTGAATTTAAAGGT;IPDRatio=1.39
CP008925 Salmonella_enterica_subsp._enterica_serovar_Cerro_87	kinModCall	m6A	1795572	1795572	263	+	.	coverage=177;context=CAGAAGCGCTGTCAACGCGGATCATCGCGTTGTAGTCCGCG;IPDRatio=7.74;frac=0.998;fracLow=0.912;fracUp=1.000;identificationQv=269
CP008925 Salmonella_enterica_subsp._enterica_serovar_Cerro_87	kinModCall	m6A	1795573	1795573	258	-	.	coverage=161;context=GCGCGGACTACAACGCGATGATCCGCGTTGACAGCGCTTCT;IPDRatio=7.68;frac=0.964;fracLow=0.906;fracUp=1.000;identificationQv=255
CP008925 Salmonella_enterica_subsp._enterica_serovar_Cerro_87	kinModCall	modified_base	1795576	1795576	29	-	.	coverage=165;context=TTGGCGCGGACTACAACGCGATGATCCGCGTTGACAGCGCT;IPDRatio=1.53
CP008925 Salmonella_enterica_subsp._enterica_serovar_Cerro_87	kinModCall	modified_base	1795579	1795579	31	+	.	coverage=176;context=GCTGTCAACGCGGATCATCGCGTTGTAGTCCGCGCCAAAAC;IPDRatio=1.58
CP008925 Salmonella_enterica_subsp._enterica_serovar_Cerro_87	kinModCall	modified_base	1795586	1795586	24	-	.	coverage=157;context=GCTAGCGGTTTTGGCGCGGACTACAACGCGATGATCCGCGT;IPDRatio=1.44
CP008925 Salmonella_enterica_subsp._enterica_serovar_Cerro_87	kinModCall	modified_base	1795598	1795598	41	+	.	coverage=165;context=GCGTTGTAGTCCGCGCCAAAACCGCTAGCTTCGCGCGCGCG;IPDRatio=1.63
CP008925 Salmonella_enterica_subsp._enterica_serovar_Cerro_87	kinModCall	modified_base	1795615	1795615	38	+	.	coverage=181;context=AAAACCGCTAGCTTCGCGCGCGCGACGGCGTTGCTCTTCCA;IPDRatio=1.65
CP008925 Salmonella_enterica_subsp._enterica_serovar_Cerro_87	kinModCall	modified_base	1795618	1795618	22	-	.	coverage=166;context=CTATGGAAGAGCAACGCCGTCGCGCGCGCGAAGCTAGCGGT;IPDRatio=1.41
CP008925 Salmonella_enterica_subsp._enterica_serovar_Cerro_87	kinModCall	modified_base	1795631	1795631	23	+	.	coverage=181;context=CGCGCGCGACGGCGTTGCTCTTCCATAGCGGCTTCAAAACC;IPDRatio=1.45
CP008925 Salmonella_enterica_subsp._enterica_serovar_Cerro_87	kinModCall	modified_base	1795678	1795678	22	+	.	coverage=183;context=GTCGACTTTGATGTTGCGCTCACGGCAGACGTCCGCCGTTA;IPDRatio=1.36
CP008925 Salmonella_enterica_subsp._enterica_serovar_Cerro_87	kinModCall	m4C	1795681	1795681	44	-	.	coverage=159;context=ATCTAACGGCGGACGTCTGCCGTGAGCGCAACATCAAAGTC;IPDRatio=1.80;frac=1.000;fracLow=1.000;fracUp=1.000;identificationQv=20
CP008925 Salmonella_enterica_subsp._enterica_serovar_Cerro_87	kinModCall	m6A	1795700	1795700	224	+	.	coverage=177;context=CGGCAGACGTCCGCCGTTAGATCGACCGGGAAACCATAAGT;IPDRatio=4.20;frac=0.999;fracLow=0.991;fracUp=1.000;identificationQv=202
CP008925 Salmonella_enterica_subsp._enterica_serovar_Cerro_87	kinModCall	m6A	1795701	1795701	226	-	.	coverage=174;context=TACTTATGGTTTCCCGGTCGATCTAACGGCGGACGTCTGCC;IPDRatio=4.83;frac=1.000;fracLow=0.975;fracUp=1.000;identificationQv=249
CP008925 Salmonella_enterica_subsp._enterica_serovar_Cerro_87	kinModCall	modified_base	1795704	1795704	21	+	.	coverage=172;context=AGACGTCCGCCGTTAGATCGACCGGGAAACCATAAGTATCA;IPDRatio=1.41
CP008925 Salmonella_enterica_subsp._enterica_serovar_Cerro_87	kinModCall	modified_base	1795709	1795709	26	-	.	coverage=176;context=CTGTATGATACTTATGGTTTCCCGGTCGATCTAACGGCGGA;IPDRatio=1.49
CP008925 Salmonella_enterica_subsp._enterica_serovar_Cerro_87	kinModCall	modified_base	1795715	1795715	25	+	.	coverage=173;context=GTTAGATCGACCGGGAAACCATAAGTATCATACAGACGGAA;IPDRatio=1.43
CP008925 Salmonella_enterica_subsp._enterica_serovar_Cerro_87	kinModCall	modified_base	1795720	1795720	29	-	.	coverage=172;context=CCGCTTTCCGTCTGTATGATACTTATGGTTTCCCGGTCGAT;IPDRatio=1.46
CP008925 Salmonella_enterica_subsp._enterica_serovar_Cerro_87	kinModCall	modified_base	1795722	1795722	56	-	.	coverage=173;context=AACCGCTTTCCGTCTGTATGATACTTATGGTTTCCCGGTCG;IPDRatio=1.92
CP008925 Salmonella_enterica_subsp._enterica_serovar_Cerro_87	kinModCall	modified_base	1795723	1795723	35	-	.	coverage=160;context=AAACCGCTTTCCGTCTGTATGATACTTATGGTTTCCCGGTC;IPDRatio=1.65
CP008925 Salmonella_enterica_subsp._enterica_serovar_Cerro_87	kinModCall	modified_base	1795731	1795731	21	-	.	coverage=162;context=GGACGGCGAAACCGCTTTCCGTCTGTATGATACTTATGGTT;IPDRatio=1.40
CP008925 Salmonella_enterica_subsp._enterica_serovar_Cerro_87	kinModCall	modified_base	1795736	1795736	21	+	.	coverage=157;context=TAAGTATCATACAGACGGAAAGCGGTTTCGCCGTCCAGGGT;IPDRatio=1.39
CP008925 Salmonella_enterica_subsp._enterica_serovar_Cerro_87	kinModCall	m4C	1795746	1795746	29	+	.	coverage=175;context=ACAGACGGAAAGCGGTTTCGCCGTCCAGGGTGTCGCCCTGC;IPDRatio=1.60;frac=0.274;fracLow=0.164;fracUp=0.391;identificationQv=15
CP008925 Salmonella_enterica_subsp._enterica_serovar_Cerro_87	kinModCall	modified_base	1795748	1795748	45	+	.	coverage=169;context=AGACGGAAAGCGGTTTCGCCGTCCAGGGTGTCGCCCTGCAA;IPDRatio=1.73
CP008925 Salmonella_enterica_subsp._enterica_serovar_Cerro_87	kinModCall	modified_base	1795753	1795753	21	-	.	coverage=157;context=CGAAATTGCAGGGCGACACCCTGGACGGCGAAACCGCTTTC;IPDRatio=1.40
CP008925 Salmonella_enterica_subsp._enterica_serovar_Cerro_87	kinModCall	modified_base	1795770	1795770	25	-	.	coverage=167;context=GCTGGATGAAGAACTGGCGAAATTGCAGGGCGACACCCTGG;IPDRatio=1.42
CP008925 Salmonella_enterica_subsp._enterica_serovar_Cerro_87	kinModCall	modified_base	1795822	1795822	26	+	.	coverage=166;context=GCGCTCCAGCGTACGGGCGAACTGCTCTTCTTCCGTTTTCA;IPDRatio=1.44
CP008925 Salmonella_enterica_subsp._enterica_serovar_Cerro_87	kinModCall	m6A	1795857	1795857	39	-	.	coverage=172;context=GTTGAAACGTCAGCAGGCGCAGGTCGAGCAGGTTCTGAAAA;IPDRatio=1.68;frac=0.245;fracLow=0.121;fracUp=0.359;identificationQv=10
CP008925 Salmonella_enterica_subsp._enterica_serovar_Cerro_87	kinModCall	modified_base	1795897	1795897	23	+	.	coverage=173;context=CTCTTCGCCTGCGGAGCCCATTACCTCAATCAGCGGCCCAA;IPDRatio=1.43
CP008925 Salmonella_enterica_subsp._enterica_serovar_Cerro_87	kinModCall	modified_base	1795930	1795930	25	+	.	coverage=163;context=CGGCCCAACCAGCTTGTAGAAGAAGGTCTCTTTCGCGCCCA;IPDRatio=1.45
CP008925 Salmonella_enterica_subsp._enterica_serovar_Cerro_87	kinModCall	modified_base	1795984	1795984	40	-	.	coverage=160;context=GTGGCTATGTGCTGCGTCGCATTATTCGTCGCGCGGTTCGT;IPDRatio=1.67
CP008925 Salmonella_enterica_subsp._enterica_serovar_Cerro_87	kinModCall	modified_base	1796003	1796003	55	-	.	coverage=162;context=CTGCCGTCGAATGAAAACCGTGGCTATGTGCTGCGTCGCAT;IPDRatio=1.90
CP008925 Salmonella_enterica_subsp._enterica_serovar_Cerro_87	kinModCall	m4C	1796039	1796039	50	+	.	coverage=156;context=GGCAGCACGCCATCGGCAACCAGGAATGCGCAGGAACGGAT;IPDRatio=1.88;frac=0.746;fracLow=0.482;fracUp=0.952;identificationQv=19
CP008925 Salmonella_enterica_subsp._enterica_serovar_Cerro_87	kinModCall	modified_base	1796045	1796045	25	-	.	coverage=169;context=GACCACATCCGTTCCTGCGCATTCCTGGTTGCCGATGGCGT;IPDRatio=1.46
CP008925 Salmonella_enterica_subsp._enterica_serovar_Cerro_87	kinModCall	modified_base	1796050	1796050	23	+	.	coverage=161;context=ATCGGCAACCAGGAATGCGCAGGAACGGATGTGGTCGGCGA;IPDRatio=1.57
CP008925 Salmonella_enterica_subsp._enterica_serovar_Cerro_87	kinModCall	modified_base	1796052	1796052	63	+	.	coverage=132;context=CGGCAACCAGGAATGCGCAGGAACGGATGTGGTCGGCGATA;IPDRatio=10.93
CP008925 Salmonella_enterica_subsp._enterica_serovar_Cerro_87	kinModCall	m6A	1796053	1796053	173	+	.	coverage=157;context=GGCAACCAGGAATGCGCAGGAACGGATGTGGTCGGCGATAA;IPDRatio=22.63;frac=1.000;fracLow=0.995;fracUp=1.000;identificationQv=16
CP008925 Salmonella_enterica_subsp._enterica_serovar_Cerro_87	kinModCall	m6A	1796054	1796054	52	+	.	coverage=153;context=GCAACCAGGAATGCGCAGGAACGGATGTGGTCGGCGATAAC;IPDRatio=2.34;frac=0.771;fracLow=0.730;fracUp=0.807;identificationQv=75
CP008925 Salmonella_enterica_subsp._enterica_serovar_Cerro_87	kinModCall	modified_base	1796054	1796054	80	-	.	coverage=161;context=GTTATCGCCGACCACATCCGTTCCTGCGCATTCCTGGTTGC;IPDRatio=2.40
CP008925 Salmonella_enterica_subsp._enterica_serovar_Cerro_87	kinModCall	modified_base	1796056	1796056	23	-	.	coverage=157;context=GCGTTATCGCCGACCACATCCGTTCCTGCGCATTCCTGGTT;IPDRatio=1.41
CP008925 Salmonella_enterica_subsp._enterica_serovar_Cerro_87	kinModCall	modified_base	1796058	1796058	22	-	.	coverage=163;context=GCGCGTTATCGCCGACCACATCCGTTCCTGCGCATTCCTGG;IPDRatio=1.42
CP008925 Salmonella_enterica_subsp._enterica_serovar_Cerro_87	kinModCall	modified_base	1796061	1796061	22	+	.	coverage=150;context=GGAATGCGCAGGAACGGATGTGGTCGGCGATAACGCGCAGC;IPDRatio=1.44
CP008925 Salmonella_enterica_subsp._enterica_serovar_Cerro_87	kinModCall	modified_base	1796087	1796087	25	+	.	coverage=159;context=GCGATAACGCGCAGCGATTTATTACCCAGATCGGTGGCGCC;IPDRatio=1.47
CP008925 Salmonella_enterica_subsp._enterica_serovar_Cerro_87	kinModCall	modified_base	1796088	1796088	25	+	.	coverage=159;context=CGATAACGCGCAGCGATTTATTACCCAGATCGGTGGCGCCG;IPDRatio=1.50
CP008925 Salmonella_enterica_subsp._enterica_serovar_Cerro_87	kinModCall	modified_base	1796088	1796088	31	-	.	coverage=159;context=CGGCGCCACCGATCTGGGTAATAAATCGCTGCGCGTTATCG;IPDRatio=1.57
CP008925 Salmonella_enterica_subsp._enterica_serovar_Cerro_87	kinModCall	m6A	1796096	1796096	281	+	.	coverage=164;context=CGCAGCGATTTATTACCCAGATCGGTGGCGCCGGTGACTTT;IPDRatio=6.95;frac=1.000;fracLow=1.000;fracUp=1.000;identificationQv=244
CP008925 Salmonella_enterica_subsp._enterica_serovar_Cerro_87	kinModCall	m6A	1796097	1796097	231	-	.	coverage=166;context=GAAAGTCACCGGCGCCACCGATCTGGGTAATAAATCGCTGC;IPDRatio=8.71;frac=1.000;fracLow=0.920;fracUp=1.000;identificationQv=215
CP008925 Salmonella_enterica_subsp._enterica_serovar_Cerro_87	kinModCall	modified_base	1796152	1796152	24	+	.	coverage=157;context=CAACGTGCGGAACAGGTCGATGTCATAGTTAGAGTTAACGT;IPDRatio=1.47
CP008925 Salmonella_enterica_subsp._enterica_serovar_Cerro_87	kinModCall	modified_base	1796158	1796158	22	+	.	coverage=156;context=GCGGAACAGGTCGATGTCATAGTTAGAGTTAACGTGTTGCA;IPDRatio=1.38
CP008925 Salmonella_enterica_subsp._enterica_serovar_Cerro_87	kinModCall	modified_base	1796160	1796160	21	-	.	coverage=152;context=ACTGCAACACGTTAACTCTAACTATGACATCGACCTGTTCC;IPDRatio=1.43
CP008925 Salmonella_enterica_subsp._enterica_serovar_Cerro_87	kinModCall	m4C	1796163	1796163	43	-	.	coverage=158;context=GGTACTGCAACACGTTAACTCTAACTATGACATCGACCTGT;IPDRatio=1.78;frac=0.431;fracLow=0.279;fracUp=0.598;identificationQv=21
CP008925 Salmonella_enterica_subsp._enterica_serovar_Cerro_87	kinModCall	modified_base	1796166	1796166	21	+	.	coverage=157;context=GGTCGATGTCATAGTTAGAGTTAACGTGTTGCAGTACCGCG;IPDRatio=1.40
CP008925 Salmonella_enterica_subsp._enterica_serovar_Cerro_87	kinModCall	modified_base	1796169	1796169	39	-	.	coverage=153;context=TGCCGCGGTACTGCAACACGTTAACTCTAACTATGACATCG;IPDRatio=1.74
CP008925 Salmonella_enterica_subsp._enterica_serovar_Cerro_87	kinModCall	m4C	1796204	1796204	68	+	.	coverage=134;context=GCGGCAATACGCTCCAGCCCCATACCGGTATCTACAGACGG;IPDRatio=2.32;frac=0.813;fracLow=0.567;fracUp=1.000;identificationQv=34
CP008925 Salmonella_enterica_subsp._enterica_serovar_Cerro_87	kinModCall	modified_base	1796207	1796207	26	+	.	coverage=158;context=GCAATACGCTCCAGCCCCATACCGGTATCTACAGACGGTTT;IPDRatio=1.46
CP008925 Salmonella_enterica_subsp._enterica_serovar_Cerro_87	kinModCall	modified_base	1796262	1796262	25	+	.	coverage=157;context=TCGTCCCGTCAGCCTGACGGTTGAACTGCATAAAGACGATG;IPDRatio=1.69
CP008925 Salmonella_enterica_subsp._enterica_serovar_Cerro_87	kinModCall	modified_base	1796284	1796284	27	+	.	coverage=150;context=GAACTGCATAAAGACGATGTTCCAGATCTCAATATAGCGAT;IPDRatio=1.61
CP008925 Salmonella_enterica_subsp._enterica_serovar_Cerro_87	kinModCall	m6A	1796289	1796289	233	+	.	coverage=157;context=GCATAAAGACGATGTTCCAGATCTCAATATAGCGATCGCCG;IPDRatio=8.00;frac=0.917;fracLow=0.833;fracUp=1.000;identificationQv=221
CP008925 Salmonella_enterica_subsp._enterica_serovar_Cerro_87	kinModCall	m6A	1796290	1796290	194	-	.	coverage=148;context=ACGGCGATCGCTATATTGAGATCTGGAACATCGTCTTTATG;IPDRatio=6.61;frac=0.952;fracLow=0.838;fracUp=1.000;identificationQv=153
CP008925 Salmonella_enterica_subsp._enterica_serovar_Cerro_87	kinModCall	m4C	1796291	1796291	41	+	.	coverage=151;context=ATAAAGACGATGTTCCAGATCTCAATATAGCGATCGCCGTC;IPDRatio=1.74;frac=0.225;fracLow=0.081;fracUp=0.351;identificationQv=4
CP008925 Salmonella_enterica_subsp._enterica_serovar_Cerro_87	kinModCall	m4C	1796293	1796293	50	+	.	coverage=156;context=AAAGACGATGTTCCAGATCTCAATATAGCGATCGCCGTCTT;IPDRatio=2.00;frac=0.969;fracLow=0.714;fracUp=1.000;identificationQv=24
CP008925 Salmonella_enterica_subsp._enterica_serovar_Cerro_87	kinModCall	m6A	1796303	1796303	210	+	.	coverage=160;context=TTCCAGATCTCAATATAGCGATCGCCGTCTTCTTCCGGGCT;IPDRatio=8.17;frac=1.000;fracLow=0.911;fracUp=1.000;identificationQv=182
CP008925 Salmonella_enterica_subsp._enterica_serovar_Cerro_87	kinModCall	m6A	1796304	1796304	217	-	.	coverage=152;context=AAGCCCGGAAGAAGACGGCGATCGCTATATTGAGATCTGGA;IPDRatio=6.39;frac=0.986;fracLow=0.903;fracUp=1.000;identificationQv=211
CP008925 Salmonella_enterica_subsp._enterica_serovar_Cerro_87	kinModCall	m6A	1796349	1796349	50	-	.	coverage=152;context=AATCTTCTACGATCATGGCGACCACATCTGGGGCGGCCCTC;IPDRatio=1.97;frac=0.294;fracLow=0.154;fracUp=0.432;identificationQv=29
CP008925 Salmonella_enterica_subsp._enterica_serovar_Cerro_87	kinModCall	m6A	1796357	1796357	241	+	.	coverage=159;context=CCCCAGATGTGGTCGCCATGATCGTAGAAGATTTCGGTGCA;IPDRatio=6.57;frac=0.973;fracLow=0.828;fracUp=1.000;identificationQv=272
CP008925 Salmonella_enterica_subsp._enterica_serovar_Cerro_87	kinModCall	m6A	1796358	1796358	209	-	.	coverage=150;context=GTGCACCGAAATCTTCTACGATCATGGCGACCACATCTGGG;IPDRatio=6.21;frac=0.929;fracLow=0.822;fracUp=1.000;identificationQv=176
CP008925 Salmonella_enterica_subsp._enterica_serovar_Cerro_87	kinModCall	modified_base	1796398	1796398	23	-	.	coverage=144;context=ATAACTTCTGGCAGATGGGCGATACCGGTCCCTGCGGTCCG;IPDRatio=1.48
CP008925 Salmonella_enterica_subsp._enterica_serovar_Cerro_87	kinModCall	modified_base	1796410	1796410	25	+	.	coverage=162;context=ACCGGTATCGCCCATCTGCCAGAAGTTATCCGATGCGTATG;IPDRatio=1.50
CP008925 Salmonella_enterica_subsp._enterica_serovar_Cerro_87	kinModCall	modified_base	1796415	1796415	22	-	.	coverage=158;context=CGCGCCATACGCATCGGATAACTTCTGGCAGATGGGCGATA;IPDRatio=1.37
CP008925 Salmonella_enterica_subsp._enterica_serovar_Cerro_87	kinModCall	m6A	1796418	1796418	31	-	.	coverage=160;context=AGGCGCGCCATACGCATCGGATAACTTCTGGCAGATGGGCG;IPDRatio=1.54;frac=0.553;fracLow=0.254;fracUp=0.683;identificationQv=18
CP008925 Salmonella_enterica_subsp._enterica_serovar_Cerro_87	kinModCall	modified_base	1796443	1796443	21	-	.	coverage=163;context=GTATCATCCGTATCGGCGACAATAAAGGCGCGCCATACGCA;IPDRatio=1.36
CP008925 Salmonella_enterica_subsp._enterica_serovar_Cerro_87	kinModCall	modified_base	1796463	1796463	42	-	.	coverage=149;context=AGTCGGCATCCCGCGCGAGCGTATCATCCGTATCGGCGACA;IPDRatio=1.73
CP008925 Salmonella_enterica_subsp._enterica_serovar_Cerro_87	kinModCall	m6A	1796496	1796496	219	+	.	coverage=164;context=TGCCGACTTCTTTTTCCCAGATCTCATAGGCTTCGTCGTCG;IPDRatio=7.10;frac=0.914;fracLow=0.799;fracUp=1.000;identificationQv=188
CP008925 Salmonella_enterica_subsp._enterica_serovar_Cerro_87	kinModCall	m6A	1796497	1796497	205	-	.	coverage=158;context=CCGACGACGAAGCCTATGAGATCTGGGAAAAAGAAGTCGGC;IPDRatio=6.56;frac=0.884;fracLow=0.785;fracUp=0.983;identificationQv=166
CP008925 Salmonella_enterica_subsp._enterica_serovar_Cerro_87	kinModCall	modified_base	1796515	1796515	23	+	.	coverage=168;context=GATCTCATAGGCTTCGTCGTCGGTTTCATAAACGGTGACCC;IPDRatio=1.46
CP008925 Salmonella_enterica_subsp._enterica_serovar_Cerro_87	kinModCall	m4C	1796535	1796535	58	+	.	coverage=147;context=CGGTTTCATAAACGGTGACCCATAAACGCTCTTTTGGCAGA;IPDRatio=1.95;frac=0.851;fracLow=0.628;fracUp=1.000;identificationQv=33
CP008925 Salmonella_enterica_subsp._enterica_serovar_Cerro_87	kinModCall	modified_base	1796547	1796547	71	+	.	coverage=168;context=CGGTGACCCATAAACGCTCTTTTGGCAGAGCAAACCAGTTT;IPDRatio=2.12
CP008925 Salmonella_enterica_subsp._enterica_serovar_Cerro_87	kinModCall	m6A	1796555	1796555	261	+	.	coverage=172;context=CATAAACGCTCTTTTGGCAGAGCAAACCAGTTTTCGCCGGT;IPDRatio=10.76;frac=0.966;fracLow=0.881;fracUp=1.000;identificationQv=263
CP008925 Salmonella_enterica_subsp._enterica_serovar_Cerro_87	kinModCall	modified_base	1796557	1796557	29	+	.	coverage=172;context=TAAACGCTCTTTTGGCAGAGCAAACCAGTTTTCGCCGGTCA;IPDRatio=1.61
CP008925 Salmonella_enterica_subsp._enterica_serovar_Cerro_87	kinModCall	modified_base	1796582	1796582	32	+	.	coverage=169;context=CAGTTTTCGCCGGTCAGTAATTCCCATGCGAACTGAATGGC;IPDRatio=1.57
CP008925 Salmonella_enterica_subsp._enterica_serovar_Cerro_87	kinModCall	modified_base	1796582	1796582	22	-	.	coverage=154;context=GCCATTCAGTTCGCATGGGAATTACTGACCGGCGAAAACTG;IPDRatio=1.34
CP008925 Salmonella_enterica_subsp._enterica_serovar_Cerro_87	kinModCall	modified_base	1796614	1796614	21	+	.	coverage=170;context=CTGAATGGCGTCGTGTTTGAAGTAATCGCCGAAGCTGAAGT;IPDRatio=1.39
CP008925 Salmonella_enterica_subsp._enterica_serovar_Cerro_87	kinModCall	modified_base	1796617	1796617	22	+	.	coverage=178;context=AATGGCGTCGTGTTTGAAGTAATCGCCGAAGCTGAAGTTGC;IPDRatio=1.36
CP008925 Salmonella_enterica_subsp._enterica_serovar_Cerro_87	kinModCall	modified_base	1796645	1796645	36	-	.	coverage=165;context=CGTCACCATACTTTCTTCGAAATGCTGGGCAACTTCAGCTT;IPDRatio=1.61
CP008925 Salmonella_enterica_subsp._enterica_serovar_Cerro_87	kinModCall	modified_base	1796655	1796655	27	-	.	coverage=162;context=ATACACTGCACGTCACCATACTTTCTTCGAAATGCTGGGCA;IPDRatio=1.44
CP008925 Salmonella_enterica_subsp._enterica_serovar_Cerro_87	kinModCall	modified_base	1796659	1796659	41	-	.	coverage=158;context=TCGGATACACTGCACGTCACCATACTTTCTTCGAAATGCTG;IPDRatio=1.72
CP008925 Salmonella_enterica_subsp._enterica_serovar_Cerro_87	kinModCall	modified_base	1796662	1796662	25	-	.	coverage=164;context=ACGTCGGATACACTGCACGTCACCATACTTTCTTCGAAATG;IPDRatio=1.44
CP008925 Salmonella_enterica_subsp._enterica_serovar_Cerro_87	kinModCall	modified_base	1796663	1796663	33	+	.	coverage=169;context=ATTTCGAAGAAAGTATGGTGACGTGCAGTGTATCCGACGTT;IPDRatio=1.70
CP008925 Salmonella_enterica_subsp._enterica_serovar_Cerro_87	kinModCall	modified_base	1796675	1796675	21	-	.	coverage=162;context=AACGATCTGGAAAACGTCGGATACACTGCACGTCACCATAC;IPDRatio=1.39
CP008925 Salmonella_enterica_subsp._enterica_serovar_Cerro_87	kinModCall	modified_base	1796682	1796682	40	+	.	coverage=157;context=GACGTGCAGTGTATCCGACGTTTTCCAGATCGTTGTGTTTA;IPDRatio=1.72
CP008925 Salmonella_enterica_subsp._enterica_serovar_Cerro_87	kinModCall	modified_base	1796684	1796684	21	-	.	coverage=160;context=GGTAAACACAACGATCTGGAAAACGTCGGATACACTGCACG;IPDRatio=1.39
CP008925 Salmonella_enterica_subsp._enterica_serovar_Cerro_87	kinModCall	m6A	1796690	1796690	247	+	.	coverage=166;context=GTGTATCCGACGTTTTCCAGATCGTTGTGTTTACCCCCCGC;IPDRatio=6.20;frac=1.000;fracLow=0.983;fracUp=1.000;identificationQv=201
CP008925 Salmonella_enterica_subsp._enterica_serovar_Cerro_87	kinModCall	m6A	1796691	1796691	260	-	.	coverage=158;context=CGCGGGGGGTAAACACAACGATCTGGAAAACGTCGGATACA;IPDRatio=6.77;frac=1.000;fracLow=0.952;fracUp=1.000;identificationQv=226
CP008925 Salmonella_enterica_subsp._enterica_serovar_Cerro_87	kinModCall	modified_base	1796744	1796744	33	+	.	coverage=164;context=TGGGAAGTGGTTGCACGGGAATAATTACGTTTATCGAGCCC;IPDRatio=1.57
CP008925 Salmonella_enterica_subsp._enterica_serovar_Cerro_87	kinModCall	modified_base	1796746	1796746	42	-	.	coverage=152;context=TTGGGCTCGATAAACGTAATTATTCCCGTGCAACCACTTCC;IPDRatio=1.74
CP008925 Salmonella_enterica_subsp._enterica_serovar_Cerro_87	kinModCall	modified_base	1796748	1796748	21	-	.	coverage=149;context=CCTTGGGCTCGATAAACGTAATTATTCCCGTGCAACCACTT;IPDRatio=1.39
CP008925 Salmonella_enterica_subsp._enterica_serovar_Cerro_87	kinModCall	modified_base	1796750	1796750	22	-	.	coverage=153;context=TTCCTTGGGCTCGATAAACGTAATTATTCCCGTGCAACCAC;IPDRatio=1.43
CP008925 Salmonella_enterica_subsp._enterica_serovar_Cerro_87	kinModCall	modified_base	1796758	1796758	35	-	.	coverage=146;context=AGGATGTTTTCCTTGGGCTCGATAAACGTAATTATTCCCGT;IPDRatio=1.65
CP008925 Salmonella_enterica_subsp._enterica_serovar_Cerro_87	kinModCall	m6A	1796813	1796813	221	+	.	coverage=180;context=CCGGCATTGGTAAACAACAGAGTGGGGTCATTGTTAGGCAC;IPDRatio=6.72;frac=0.970;fracLow=0.874;fracUp=1.000;identificationQv=208
CP008925 Salmonella_enterica_subsp._enterica_serovar_Cerro_87	kinModCall	m6A	1796822	1796822	71	+	.	coverage=175;context=GTAAACAACAGAGTGGGGTCATTGTTAGGCACCAGGGAACT;IPDRatio=2.02;frac=0.334;fracLow=0.197;fracUp=0.468;identificationQv=30
CP008925 Salmonella_enterica_subsp._enterica_serovar_Cerro_87	kinModCall	modified_base	1796839	1796839	21	+	.	coverage=182;context=GTCATTGTTAGGCACCAGGGAACTGCTGGCAACTACCTGAT;IPDRatio=1.41
CP008925 Salmonella_enterica_subsp._enterica_serovar_Cerro_87	kinModCall	m6A	1796850	1796850	24	+	.	coverage=177;context=GCACCAGGGAACTGCTGGCAACTACCTGATGCCCTTTACTA;IPDRatio=1.46;frac=0.529;fracLow=0.347;fracUp=0.627;identificationQv=7
CP008925 Salmonella_enterica_subsp._enterica_serovar_Cerro_87	kinModCall	modified_base	1796853	1796853	28	+	.	coverage=179;context=CCAGGGAACTGCTGGCAACTACCTGATGCCCTTTACTATGG;IPDRatio=1.55
CP008925 Salmonella_enterica_subsp._enterica_serovar_Cerro_87	kinModCall	modified_base	1796864	1796864	42	+	.	coverage=171;context=CTGGCAACTACCTGATGCCCTTTACTATGGAAAAAGTCGAG;IPDRatio=1.78
CP008925 Salmonella_enterica_subsp._enterica_serovar_Cerro_87	kinModCall	modified_base	1796865	1796865	50	+	.	coverage=178;context=TGGCAACTACCTGATGCCCTTTACTATGGAAAAAGTCGAGA;IPDRatio=1.79
CP008925 Salmonella_enterica_subsp._enterica_serovar_Cerro_87	kinModCall	modified_base	1796866	1796866	21	+	.	coverage=182;context=GGCAACTACCTGATGCCCTTTACTATGGAAAAAGTCGAGAA;IPDRatio=1.39
CP008925 Salmonella_enterica_subsp._enterica_serovar_Cerro_87	kinModCall	m4C	1796872	1796872	53	-	.	coverage=165;context=AGGCGTTTCTCGACTTTTTCCATAGTAAAGGGCATCAGGTA;IPDRatio=1.92;frac=0.646;fracLow=0.505;fracUp=0.794;identificationQv=4
CP008925 Salmonella_enterica_subsp._enterica_serovar_Cerro_87	kinModCall	modified_base	1796875	1796875	52	-	.	coverage=164;context=GTCAGGCGTTTCTCGACTTTTTCCATAGTAAAGGGCATCAG;IPDRatio=1.91
CP008925 Salmonella_enterica_subsp._enterica_serovar_Cerro_87	kinModCall	modified_base	1796887	1796887	22	+	.	coverage=174;context=ACTATGGAAAAAGTCGAGAAACGCCTGACGGATCTCAGCGG;IPDRatio=1.44
CP008925 Salmonella_enterica_subsp._enterica_serovar_Cerro_87	kinModCall	m4C	1796890	1796890	65	+	.	coverage=186;context=ATGGAAAAAGTCGAGAAACGCCTGACGGATCTCAGCGGTGC;IPDRatio=1.99;frac=0.807;fracLow=0.607;fracUp=0.981;identificationQv=53
CP008925 Salmonella_enterica_subsp._enterica_serovar_Cerro_87	kinModCall	m6A	1796898	1796898	300	+	.	coverage=181;context=AGTCGAGAAACGCCTGACGGATCTCAGCGGTGCTCTTGCTC;IPDRatio=7.74;frac=1.000;fracLow=0.955;fracUp=1.000;identificationQv=351
CP008925 Salmonella_enterica_subsp._enterica_serovar_Cerro_87	kinModCall	m6A	1796899	1796899	256	-	.	coverage=164;context=TGAGCAAGAGCACCGCTGAGATCCGTCAGGCGTTTCTCGAC;IPDRatio=6.78;frac=1.000;fracLow=0.945;fracUp=1.000;identificationQv=264
CP008925 Salmonella_enterica_subsp._enterica_serovar_Cerro_87	kinModCall	modified_base	1796912	1796912	32	+	.	coverage=180;context=TGACGGATCTCAGCGGTGCTCTTGCTCATAATTATCCTGAA;IPDRatio=1.57
CP008925 Salmonella_enterica_subsp._enterica_serovar_Cerro_87	kinModCall	modified_base	1796921	1796921	35	+	.	coverage=184;context=TCAGCGGTGCTCTTGCTCATAATTATCCTGAAATCAAGCTA;IPDRatio=1.52
CP008925 Salmonella_enterica_subsp._enterica_serovar_Cerro_87	kinModCall	modified_base	1796923	1796923	23	+	.	coverage=181;context=AGCGGTGCTCTTGCTCATAATTATCCTGAAATCAAGCTACA;IPDRatio=1.44
CP008925 Salmonella_enterica_subsp._enterica_serovar_Cerro_87	kinModCall	modified_base	1796944	1796944	22	+	.	coverage=174;context=TATCCTGAAATCAAGCTACACTTCATCCTTCAGGCCGCCTC;IPDRatio=1.40
CP008925 Salmonella_enterica_subsp._enterica_serovar_Cerro_87	kinModCall	m6A	1796946	1796946	44	-	.	coverage=164;context=CAGAGGCGGCCTGAAGGATGAAGTGTAGCTTGATTTCAGGA;IPDRatio=1.81;frac=0.314;fracLow=0.190;fracUp=0.416;identificationQv=20
CP008925 Salmonella_enterica_subsp._enterica_serovar_Cerro_87	kinModCall	m6A	1796963	1796963	257	-	.	coverage=165;context=GAAACTCGCAGCCAACGCAGAGGCGGCCTGAAGGATGAAGT;IPDRatio=6.42;frac=0.985;fracLow=0.875;fracUp=1.000;identificationQv=257
CP008925 Salmonella_enterica_subsp._enterica_serovar_Cerro_87	kinModCall	modified_base	1796995	1796995	79	+	.	coverage=168;context=GCGAGTTTCCCGGTCACGCGTTCCCGAGGCTCACTTGCCGC;IPDRatio=2.47
CP008925 Salmonella_enterica_subsp._enterica_serovar_Cerro_87	kinModCall	m6A	1796995	1796995	59	-	.	coverage=155;context=GCGGCAAGTGAGCCTCGGGAACGCGTGACCGGGAAACTCGC;IPDRatio=2.23;frac=0.749;fracLow=0.707;fracUp=0.796;identificationQv=50
CP008925 Salmonella_enterica_subsp._enterica_serovar_Cerro_87	kinModCall	m6A	1796996	1796996	188	-	.	coverage=159;context=AGCGGCAAGTGAGCCTCGGGAACGCGTGACCGGGAAACTCG;IPDRatio=17.05;frac=1.000;fracLow=0.940;fracUp=1.000;identificationQv=64
CP008925 Salmonella_enterica_subsp._enterica_serovar_Cerro_87	kinModCall	modified_base	1796997	1796997	42	-	.	coverage=130;context=AAGCGGCAAGTGAGCCTCGGGAACGCGTGACCGGGAAACTC;IPDRatio=2.42
CP008925 Salmonella_enterica_subsp._enterica_serovar_Cerro_87	kinModCall	modified_base	1797032	1797032	24	+	.	coverage=177;context=CCGCTTTGATGCGGCTTGAATGATTTTGTGTATTTAAGGAA;IPDRatio=1.45
CP008925 Salmonella_enterica_subsp._enterica_serovar_Cerro_87	kinModCall	modified_base	1797035	1797035	28	-	.	coverage=152;context=ATATTCCTTAAATACACAAAATCATTCAAGCCGCATCAAAG;IPDRatio=1.46
CP008925 Salmonella_enterica_subsp._enterica_serovar_Cerro_87	kinModCall	modified_base	1797041	1797041	59	+	.	coverage=167;context=TGCGGCTTGAATGATTTTGTGTATTTAAGGAATATTCGTCG;IPDRatio=1.97
CP008925 Salmonella_enterica_subsp._enterica_serovar_Cerro_87	kinModCall	modified_base	1797048	1797048	28	-	.	coverage=166;context=GCGTCTGCGACGAATATTCCTTAAATACACAAAATCATTCA;IPDRatio=1.47
CP008925 Salmonella_enterica_subsp._enterica_serovar_Cerro_87	kinModCall	modified_base	1797051	1797051	31	+	.	coverage=175;context=ATGATTTTGTGTATTTAAGGAATATTCGTCGCAGACGCTGT;IPDRatio=1.53
CP008925 Salmonella_enterica_subsp._enterica_serovar_Cerro_87	kinModCall	modified_base	1797127	1797127	22	+	.	coverage=178;context=TGGGAATAAGATAAGTTTTCTTTACCGGGAAGTAAAATCCC;IPDRatio=1.40
CP008925 Salmonella_enterica_subsp._enterica_serovar_Cerro_87	kinModCall	modified_base	1797145	1797145	29	-	.	coverage=150;context=TGCAGATTGAGCGCATACGGGATTTTACTTCCCGGTAAAGA;IPDRatio=1.53
CP008925 Salmonella_enterica_subsp._enterica_serovar_Cerro_87	kinModCall	modified_base	1797175	1797175	35	+	.	coverage=185;context=CTCAATCTGCAAAATTTCGCCATATTTGCTGGATATCGTCC;IPDRatio=1.64
CP008925 Salmonella_enterica_subsp._enterica_serovar_Cerro_87	kinModCall	modified_base	1797176	1797176	31	+	.	coverage=187;context=TCAATCTGCAAAATTTCGCCATATTTGCTGGATATCGTCCA;IPDRatio=1.51
CP008925 Salmonella_enterica_subsp._enterica_serovar_Cerro_87	kinModCall	modified_base	1797178	1797178	25	+	.	coverage=188;context=AATCTGCAAAATTTCGCCATATTTGCTGGATATCGTCCATC;IPDRatio=1.40
CP008925 Salmonella_enterica_subsp._enterica_serovar_Cerro_87	kinModCall	m6A	1797190	1797190	84	-	.	coverage=179;context=TCGCGGGTATCTGATGGACGATATCCAGCAAATATGGCGAA;IPDRatio=2.26;frac=0.520;fracLow=0.390;fracUp=0.678;identificationQv=25
CP008925 Salmonella_enterica_subsp._enterica_serovar_Cerro_87	kinModCall	modified_base	1797192	1797192	21	-	.	coverage=187;context=TATCGCGGGTATCTGATGGACGATATCCAGCAAATATGGCG;IPDRatio=1.40
CP008925 Salmonella_enterica_subsp._enterica_serovar_Cerro_87	kinModCall	modified_base	1797200	1797200	48	+	.	coverage=168;context=TTGCTGGATATCGTCCATCAGATACCCGCGATAGAGCAAAA;IPDRatio=1.86
CP008925 Salmonella_enterica_subsp._enterica_serovar_Cerro_87	kinModCall	modified_base	1797202	1797202	29	-	.	coverage=182;context=CTTTTTGCTCTATCGCGGGTATCTGATGGACGATATCCAGC;IPDRatio=1.47
CP008925 Salmonella_enterica_subsp._enterica_serovar_Cerro_87	kinModCall	modified_base	1797206	1797206	46	+	.	coverage=165;context=GATATCGTCCATCAGATACCCGCGATAGAGCAAAAAGCGCT;IPDRatio=1.82
CP008925 Salmonella_enterica_subsp._enterica_serovar_Cerro_87	kinModCall	modified_base	1797211	1797211	25	-	.	coverage=184;context=GGTACAGCGCTTTTTGCTCTATCGCGGGTATCTGATGGACG;IPDRatio=1.41
CP008925 Salmonella_enterica_subsp._enterica_serovar_Cerro_87	kinModCall	m6A	1797232	1797232	104	-	.	coverage=181;context=AAACTTTTCAGAAAAGGTTAAGGTACAGCGCTTTTTGCTCT;IPDRatio=2.86;frac=0.738;fracLow=0.584;fracUp=0.893;identificationQv=60
CP008925 Salmonella_enterica_subsp._enterica_serovar_Cerro_87	kinModCall	modified_base	1797253	1797253	24	-	.	coverage=188;context=ATATGGCGAGCCGCTCCCTTCAAACTTTTCAGAAAAGGTTA;IPDRatio=1.38
CP008925 Salmonella_enterica_subsp._enterica_serovar_Cerro_87	kinModCall	modified_base	1797264	1797264	31	-	.	coverage=179;context=GCCGTTCGCAAATATGGCGAGCCGCTCCCTTCAAACTTTTC;IPDRatio=1.53
CP008925 Salmonella_enterica_subsp._enterica_serovar_Cerro_87	kinModCall	modified_base	1797266	1797266	21	+	.	coverage=186;context=AAAGTTTGAAGGGAGCGGCTCGCCATATTTGCGAACGGCCT;IPDRatio=1.34
CP008925 Salmonella_enterica_subsp._enterica_serovar_Cerro_87	kinModCall	modified_base	1797269	1797269	40	+	.	coverage=180;context=GTTTGAAGGGAGCGGCTCGCCATATTTGCGAACGGCCTGTT;IPDRatio=1.73
CP008925 Salmonella_enterica_subsp._enterica_serovar_Cerro_87	kinModCall	modified_base	1797298	1797298	21	+	.	coverage=191;context=GAACGGCCTGTTCACGTGCCATTTCACTCCAGTCAATTTCA;IPDRatio=1.37
CP008925 Salmonella_enterica_subsp._enterica_serovar_Cerro_87	kinModCall	modified_base	1797300	1797300	37	+	.	coverage=182;context=ACGGCCTGTTCACGTGCCATTTCACTCCAGTCAATTTCACA;IPDRatio=1.59
CP008925 Salmonella_enterica_subsp._enterica_serovar_Cerro_87	kinModCall	modified_base	1797302	1797302	29	+	.	coverage=193;context=GGCCTGTTCACGTGCCATTTCACTCCAGTCAATTTCACATT;IPDRatio=1.49
CP008925 Salmonella_enterica_subsp._enterica_serovar_Cerro_87	kinModCall	modified_base	1797311	1797311	29	-	.	coverage=178;context=CGATGCGAGAATGTGAAATTGACTGGAGTGAAATGGCACGT;IPDRatio=1.57
CP008925 Salmonella_enterica_subsp._enterica_serovar_Cerro_87	kinModCall	modified_base	1797314	1797314	29	-	.	coverage=175;context=AAGCGATGCGAGAATGTGAAATTGACTGGAGTGAAATGGCA;IPDRatio=1.50
CP008925 Salmonella_enterica_subsp._enterica_serovar_Cerro_87	kinModCall	modified_base	1797315	1797315	29	+	.	coverage=189;context=GCCATTTCACTCCAGTCAATTTCACATTCTCGCATCGCTTT;IPDRatio=1.42
CP008925 Salmonella_enterica_subsp._enterica_serovar_Cerro_87	kinModCall	modified_base	1797316	1797316	27	-	.	coverage=183;context=AAAAGCGATGCGAGAATGTGAAATTGACTGGAGTGAAATGG;IPDRatio=1.44
CP008925 Salmonella_enterica_subsp._enterica_serovar_Cerro_87	kinModCall	m4C	1797319	1797319	57	+	.	coverage=190;context=TTTCACTCCAGTCAATTTCACATTCTCGCATCGCTTTTTCA;IPDRatio=1.81;frac=0.660;fracLow=0.437;fracUp=0.899;identificationQv=13
CP008925 Salmonella_enterica_subsp._enterica_serovar_Cerro_87	kinModCall	modified_base	1797321	1797321	24	-	.	coverage=179;context=ACTGAAAAAGCGATGCGAGAATGTGAAATTGACTGGAGTGA;IPDRatio=1.48
CP008925 Salmonella_enterica_subsp._enterica_serovar_Cerro_87	kinModCall	m6A	1797356	1797356	79	-	.	coverage=193;context=AGGAGTTGAATCAGAAAGGCATTTCCCGTGAATCGACTGAA;IPDRatio=2.30;frac=0.496;fracLow=0.381;fracUp=0.633;identificationQv=52
CP008925 Salmonella_enterica_subsp._enterica_serovar_Cerro_87	kinModCall	modified_base	1797371	1797371	36	+	.	coverage=186;context=GGAAATGCCTTTCTGATTCAACTCCTGGCGAATACGCGCCG;IPDRatio=1.59
CP008925 Salmonella_enterica_subsp._enterica_serovar_Cerro_87	kinModCall	modified_base	1797373	1797373	24	+	.	coverage=192;context=AAATGCCTTTCTGATTCAACTCCTGGCGAATACGCGCCGGG;IPDRatio=1.40
CP008925 Salmonella_enterica_subsp._enterica_serovar_Cerro_87	kinModCall	modified_base	1797377	1797377	21	-	.	coverage=183;context=ATGGCCCGGCGCGTATTCGCCAGGAGTTGAATCAGAAAGGC;IPDRatio=1.46
CP008925 Salmonella_enterica_subsp._enterica_serovar_Cerro_87	kinModCall	m6A	1797381	1797381	35	+	.	coverage=195;context=TTCTGATTCAACTCCTGGCGAATACGCGCCGGGCCATAGCC;IPDRatio=1.55;frac=0.175;fracLow=0.092;fracUp=0.268;identificationQv=4
CP008925 Salmonella_enterica_subsp._enterica_serovar_Cerro_87	kinModCall	modified_base	1797386	1797386	31	-	.	coverage=190;context=GCAAAGGCTATGGCCCGGCGCGTATTCGCCAGGAGTTGAAT;IPDRatio=1.48
CP008925 Salmonella_enterica_subsp._enterica_serovar_Cerro_87	kinModCall	m4C	1797449	1797449	78	+	.	coverage=201;context=CATCACGAAGCGCTCGTCATCAAGATAGTGATGTTCGTGGC;IPDRatio=2.16;frac=0.667;fracLow=0.492;fracUp=0.831;identificationQv=46
CP008925 Salmonella_enterica_subsp._enterica_serovar_Cerro_87	kinModCall	m4C	1797456	1797456	62	-	.	coverage=201;context=GCCTGGTGCCACGAACATCACTATCTTGATGACGAGCGCTT;IPDRatio=1.92;frac=0.634;fracLow=0.455;fracUp=0.848;identificationQv=10
CP008925 Salmonella_enterica_subsp._enterica_serovar_Cerro_87	kinModCall	m4C	1797458	1797458	44	-	.	coverage=202;context=TCGCCTGGTGCCACGAACATCACTATCTTGATGACGAGCGC;IPDRatio=1.76;frac=0.500;fracLow=0.361;fracUp=0.645;identificationQv=32
CP008925 Salmonella_enterica_subsp._enterica_serovar_Cerro_87	kinModCall	modified_base	1797466	1797466	24	+	.	coverage=200;context=CATCAAGATAGTGATGTTCGTGGCACCAGGCGATCACGCGT;IPDRatio=1.63
CP008925 Salmonella_enterica_subsp._enterica_serovar_Cerro_87	kinModCall	m6A	1797478	1797478	358	+	.	coverage=201;context=GATGTTCGTGGCACCAGGCGATCACGCGTTCATAATCGTCT;IPDRatio=6.40;frac=1.000;fracLow=1.000;fracUp=1.000;identificationQv=352
CP008925 Salmonella_enterica_subsp._enterica_serovar_Cerro_87	kinModCall	m6A	1797479	1797479	291	-	.	coverage=198;context=CAGACGATTATGAACGCGTGATCGCCTGGTGCCACGAACAT;IPDRatio=6.76;frac=0.989;fracLow=0.933;fracUp=0.996;identificationQv=253
CP008925 Salmonella_enterica_subsp._enterica_serovar_Cerro_87	kinModCall	modified_base	1797485	1797485	24	+	.	coverage=190;context=GTGGCACCAGGCGATCACGCGTTCATAATCGTCTGCCGTCG;IPDRatio=1.43
CP008925 Salmonella_enterica_subsp._enterica_serovar_Cerro_87	kinModCall	m4C	1797488	1797488	56	+	.	coverage=203;context=GCACCAGGCGATCACGCGTTCATAATCGTCTGCCGTCGCAT;IPDRatio=1.91;frac=0.707;fracLow=0.510;fracUp=0.932;identificationQv=6
CP008925 Salmonella_enterica_subsp._enterica_serovar_Cerro_87	kinModCall	modified_base	1797506	1797506	40	+	.	coverage=198;context=TTCATAATCGTCTGCCGTCGCATCAATCTCTTCCGGCCCAT;IPDRatio=1.66
CP008925 Salmonella_enterica_subsp._enterica_serovar_Cerro_87	kinModCall	modified_base	1797507	1797507	21	+	.	coverage=201;context=TCATAATCGTCTGCCGTCGCATCAATCTCTTCCGGCCCATT;IPDRatio=1.34
CP008925 Salmonella_enterica_subsp._enterica_serovar_Cerro_87	kinModCall	modified_base	1797509	1797509	32	+	.	coverage=205;context=ATAATCGTCTGCCGTCGCATCAATCTCTTCCGGCCCATTTT;IPDRatio=1.51
CP008925 Salmonella_enterica_subsp._enterica_serovar_Cerro_87	kinModCall	modified_base	1797550	1797550	22	+	.	coverage=200;context=TGCCCATCACCGGCGCGGAGAGTTTACGCCGTAATTCCTGC;IPDRatio=1.38
CP008925 Salmonella_enterica_subsp._enterica_serovar_Cerro_87	kinModCall	modified_base	1797552	1797552	22	-	.	coverage=196;context=GAGCAGGAATTACGGCGTAAACTCTCCGCGCCGGTGATGGG;IPDRatio=1.32
CP008925 Salmonella_enterica_subsp._enterica_serovar_Cerro_87	kinModCall	modified_base	1797553	1797553	28	+	.	coverage=196;context=CCATCACCGGCGCGGAGAGTTTACGCCGTAATTCCTGCTCG;IPDRatio=1.44
CP008925 Salmonella_enterica_subsp._enterica_serovar_Cerro_87	kinModCall	modified_base	1797562	1797562	36	+	.	coverage=203;context=GCGCGGAGAGTTTACGCCGTAATTCCTGCTCGCTGTGATCG;IPDRatio=1.57
CP008925 Salmonella_enterica_subsp._enterica_serovar_Cerro_87	kinModCall	m6A	1797579	1797579	282	+	.	coverage=207;context=CGTAATTCCTGCTCGCTGTGATCGCGGACAGCAAGAATACG;IPDRatio=6.88;frac=0.936;fracLow=0.832;fracUp=0.991;identificationQv=313
CP008925 Salmonella_enterica_subsp._enterica_serovar_Cerro_87	kinModCall	m6A	1797580	1797580	299	-	.	coverage=203;context=ACGTATTCTTGCTGTCCGCGATCACAGCGAGCAGGAATTAC;IPDRatio=6.81;frac=1.000;fracLow=0.918;fracUp=1.000;identificationQv=348
CP008925 Salmonella_enterica_subsp._enterica_serovar_Cerro_87	kinModCall	modified_base	1797592	1797592	24	+	.	coverage=194;context=CGCTGTGATCGCGGACAGCAAGAATACGTACCGCACGATCA;IPDRatio=1.39
CP008925 Salmonella_enterica_subsp._enterica_serovar_Cerro_87	kinModCall	modified_base	1797601	1797601	29	+	.	coverage=207;context=CGCGGACAGCAAGAATACGTACCGCACGATCAAGGAGACGA;IPDRatio=1.52
CP008925 Salmonella_enterica_subsp._enterica_serovar_Cerro_87	kinModCall	m6A	1797609	1797609	248	+	.	coverage=207;context=GCAAGAATACGTACCGCACGATCAAGGAGACGAGCATAAGC;IPDRatio=5.85;frac=0.899;fracLow=0.799;fracUp=0.986;identificationQv=229
CP008925 Salmonella_enterica_subsp._enterica_serovar_Cerro_87	kinModCall	m6A	1797610	1797610	280	-	.	coverage=211;context=CGCTTATGCTCGTCTCCTTGATCGTGCGGTACGTATTCTTG;IPDRatio=6.28;frac=0.975;fracLow=0.883;fracUp=1.000;identificationQv=278
CP008925 Salmonella_enterica_subsp._enterica_serovar_Cerro_87	kinModCall	modified_base	1797613	1797613	21	+	.	coverage=192;context=GAATACGTACCGCACGATCAAGGAGACGAGCATAAGCGGGA;IPDRatio=1.34
CP008925 Salmonella_enterica_subsp._enterica_serovar_Cerro_87	kinModCall	m4C	1797614	1797614	22	-	.	coverage=207;context=GTCCCGCTTATGCTCGTCTCCTTGATCGTGCGGTACGTATT;IPDRatio=1.42;frac=0.558;fracLow=0.354;fracUp=0.724;identificationQv=24
CP008925 Salmonella_enterica_subsp._enterica_serovar_Cerro_87	kinModCall	modified_base	1797626	1797626	42	-	.	coverage=186;context=CCACATCGCGCCGTCCCGCTTATGCTCGTCTCCTTGATCGT;IPDRatio=1.84
CP008925 Salmonella_enterica_subsp._enterica_serovar_Cerro_87	kinModCall	modified_base	1797633	1797633	29	+	.	coverage=198;context=AGGAGACGAGCATAAGCGGGACGGCGCGATGTGGGTTCACT;IPDRatio=1.53
CP008925 Salmonella_enterica_subsp._enterica_serovar_Cerro_87	kinModCall	modified_base	1797639	1797639	21	+	.	coverage=199;context=CGAGCATAAGCGGGACGGCGCGATGTGGGTTCACTCATAAA;IPDRatio=1.38
CP008925 Salmonella_enterica_subsp._enterica_serovar_Cerro_87	kinModCall	modified_base	1797648	1797648	37	+	.	coverage=194;context=GCGGGACGGCGCGATGTGGGTTCACTCATAAAAAACCTTAA;IPDRatio=1.63
CP008925 Salmonella_enterica_subsp._enterica_serovar_Cerro_87	kinModCall	modified_base	1797651	1797651	33	+	.	coverage=196;context=GGACGGCGCGATGTGGGTTCACTCATAAAAAACCTTAACAG;IPDRatio=1.54
CP008925 Salmonella_enterica_subsp._enterica_serovar_Cerro_87	kinModCall	modified_base	1797659	1797659	25	-	.	coverage=193;context=ATTTCTCCCTGTTAAGGTTTTTTATGAGTGAACCCACATCG;IPDRatio=1.43
CP008925 Salmonella_enterica_subsp._enterica_serovar_Cerro_87	kinModCall	modified_base	1797662	1797662	26	-	.	coverage=190;context=GGCATTTCTCCCTGTTAAGGTTTTTTATGAGTGAACCCACA;IPDRatio=1.42
CP008925 Salmonella_enterica_subsp._enterica_serovar_Cerro_87	kinModCall	m4C	1797664	1797664	60	+	.	coverage=196;context=TGGGTTCACTCATAAAAAACCTTAACAGGGAGAAATGCCAA;IPDRatio=2.00;frac=0.471;fracLow=0.276;fracUp=0.596;identificationQv=37
CP008925 Salmonella_enterica_subsp._enterica_serovar_Cerro_87	kinModCall	modified_base	1797665	1797665	25	+	.	coverage=193;context=GGGTTCACTCATAAAAAACCTTAACAGGGAGAAATGCCAAA;IPDRatio=1.45
CP008925 Salmonella_enterica_subsp._enterica_serovar_Cerro_87	kinModCall	modified_base	1797672	1797672	26	-	.	coverage=194;context=CGGCCCTTTTGGCATTTCTCCCTGTTAAGGTTTTTTATGAG;IPDRatio=1.45
CP008925 Salmonella_enterica_subsp._enterica_serovar_Cerro_87	kinModCall	modified_base	1797679	1797679	24	-	.	coverage=192;context=ATTTATGCGGCCCTTTTGGCATTTCTCCCTGTTAAGGTTTT;IPDRatio=1.39
CP008925 Salmonella_enterica_subsp._enterica_serovar_Cerro_87	kinModCall	modified_base	1797700	1797700	22	-	.	coverage=195;context=TAAATTACCATCAAGGGCTGCATTTATGCGGCCCTTTTGGC;IPDRatio=1.37
CP008925 Salmonella_enterica_subsp._enterica_serovar_Cerro_87	kinModCall	modified_base	1797708	1797708	23	-	.	coverage=201;context=CAAAACGTTAAATTACCATCAAGGGCTGCATTTATGCGGCC;IPDRatio=1.36
CP008925 Salmonella_enterica_subsp._enterica_serovar_Cerro_87	kinModCall	modified_base	1797714	1797714	32	+	.	coverage=191;context=ATAAATGCAGCCCTTGATGGTAATTTAACGTTTTGCTGAAT;IPDRatio=1.54
CP008925 Salmonella_enterica_subsp._enterica_serovar_Cerro_87	kinModCall	modified_base	1797716	1797716	27	-	.	coverage=192;context=CCATTCAGCAAAACGTTAAATTACCATCAAGGGCTGCATTT;IPDRatio=1.43
CP008925 Salmonella_enterica_subsp._enterica_serovar_Cerro_87	kinModCall	modified_base	1797717	1797717	46	-	.	coverage=189;context=GCCATTCAGCAAAACGTTAAATTACCATCAAGGGCTGCATT;IPDRatio=1.69
CP008925 Salmonella_enterica_subsp._enterica_serovar_Cerro_87	kinModCall	modified_base	1797761	1797761	35	+	.	coverage=192;context=TTCGTTTTGTCCGACCCACCATCACCTGATGATTAAAAATC;IPDRatio=1.55
CP008925 Salmonella_enterica_subsp._enterica_serovar_Cerro_87	kinModCall	modified_base	1797773	1797773	22	-	.	coverage=182;context=GAAACCAACGAAGATTTTTAATCATCAGGTGATGGTGGGTC;IPDRatio=1.39
CP008925 Salmonella_enterica_subsp._enterica_serovar_Cerro_87	kinModCall	modified_base	1797780	1797780	38	-	.	coverage=193;context=CGTTGCAGAAACCAACGAAGATTTTTAATCATCAGGTGATG;IPDRatio=1.63
CP008925 Salmonella_enterica_subsp._enterica_serovar_Cerro_87	kinModCall	modified_base	1797814	1797814	69	-	.	coverage=195;context=CCACGCCCGATTTCGCCGTTGACGATAGCGAAGGCGTTGCA;IPDRatio=2.05
CP008925 Salmonella_enterica_subsp._enterica_serovar_Cerro_87	kinModCall	m4C	1797826	1797826	51	+	.	coverage=208;context=GCTATCGTCAACGGCGAAATCGGGCGTGGCATTCTGATTAC;IPDRatio=1.83;frac=0.482;fracLow=0.343;fracUp=0.607;identificationQv=10
CP008925 Salmonella_enterica_subsp._enterica_serovar_Cerro_87	kinModCall	modified_base	1797846	1797846	77	+	.	coverage=201;context=CGGGCGTGGCATTCTGATTACTCAACAGTAATTCACGAACC;IPDRatio=2.24
CP008925 Salmonella_enterica_subsp._enterica_serovar_Cerro_87	kinModCall	m6A	1797857	1797857	58	-	.	coverage=198;context=ATCGAGAAAAGGGTTCGTGAATTACTGTTGAGTAATCAGAA;IPDRatio=1.90;frac=0.264;fracLow=0.158;fracUp=0.352;identificationQv=9
CP008925 Salmonella_enterica_subsp._enterica_serovar_Cerro_87	kinModCall	modified_base	1797868	1797868	63	+	.	coverage=204;context=CAACAGTAATTCACGAACCCTTTTCTCGATCTCTTTCGCTG;IPDRatio=1.88
CP008925 Salmonella_enterica_subsp._enterica_serovar_Cerro_87	kinModCall	m6A	1797876	1797876	307	+	.	coverage=210;context=ATTCACGAACCCTTTTCTCGATCTCTTTCGCTGTCGCCGGG;IPDRatio=6.90;frac=1.000;fracLow=0.936;fracUp=1.000;identificationQv=272
CP008925 Salmonella_enterica_subsp._enterica_serovar_Cerro_87	kinModCall	m6A	1797877	1797877	340	-	.	coverage=201;context=ACCCGGCGACAGCGAAAGAGATCGAGAAAAGGGTTCGTGAA;IPDRatio=7.16;frac=1.000;fracLow=0.985;fracUp=1.000;identificationQv=331
CP008925 Salmonella_enterica_subsp._enterica_serovar_Cerro_87	kinModCall	m4C	1797908	1797908	69	+	.	coverage=211;context=GTCGCCGGGTTCTCTTTCAGCCAGGTAGTCGCGTTCGCTTT;IPDRatio=2.18;frac=0.405;fracLow=0.291;fracUp=0.516;identificationQv=34
CP008925 Salmonella_enterica_subsp._enterica_serovar_Cerro_87	kinModCall	modified_base	1797912	1797912	28	-	.	coverage=211;context=GGGCAAAGCGAACGCGACTACCTGGCTGAAAGAGAACCCGG;IPDRatio=1.46
CP008925 Salmonella_enterica_subsp._enterica_serovar_Cerro_87	kinModCall	m4C	1797915	1797915	85	-	.	coverage=205;context=CCAGGGCAAAGCGAACGCGACTACCTGGCTGAAAGAGAACC;IPDRatio=2.37;frac=0.529;fracLow=0.372;fracUp=0.657;identificationQv=4
CP008925 Salmonella_enterica_subsp._enterica_serovar_Cerro_87	kinModCall	m4C	1797931	1797931	31	+	.	coverage=209;context=GGTAGTCGCGTTCGCTTTGCCCTGGCCAATCTTCTCGCCGT;IPDRatio=1.54;frac=0.565;fracLow=0.353;fracUp=0.792;identificationQv=6
CP008925 Salmonella_enterica_subsp._enterica_serovar_Cerro_87	kinModCall	modified_base	1797937	1797937	38	+	.	coverage=200;context=CGCGTTCGCTTTGCCCTGGCCAATCTTCTCGCCGTTGTAGC;IPDRatio=1.62
CP008925 Salmonella_enterica_subsp._enterica_serovar_Cerro_87	kinModCall	modified_base	1797938	1797938	21	+	.	coverage=207;context=GCGTTCGCTTTGCCCTGGCCAATCTTCTCGCCGTTGTAGCT;IPDRatio=1.33
CP008925 Salmonella_enterica_subsp._enterica_serovar_Cerro_87	kinModCall	m4C	1797949	1797949	66	+	.	coverage=200;context=GCCCTGGCCAATCTTCTCGCCGTTGTAGCTGTACCATGCGC;IPDRatio=1.99;frac=0.611;fracLow=0.436;fracUp=0.765;identificationQv=42
CP008925 Salmonella_enterica_subsp._enterica_serovar_Cerro_87	kinModCall	modified_base	1797958	1797958	26	-	.	coverage=212;context=AGAAAGCGGGCGCATGGTACAGCTACAACGGCGAGAAGATT;IPDRatio=1.41
CP008925 Salmonella_enterica_subsp._enterica_serovar_Cerro_87	kinModCall	modified_base	1797959	1797959	27	+	.	coverage=192;context=ATCTTCTCGCCGTTGTAGCTGTACCATGCGCCCGCTTTCTC;IPDRatio=1.51
CP008925 Salmonella_enterica_subsp._enterica_serovar_Cerro_87	kinModCall	m4C	1797966	1797966	57	-	.	coverage=206;context=GCTGATCGAGAAAGCGGGCGCATGGTACAGCTACAACGGCG;IPDRatio=1.91;frac=0.644;fracLow=0.454;fracUp=0.806;identificationQv=40
CP008925 Salmonella_enterica_subsp._enterica_serovar_Cerro_87	kinModCall	modified_base	1797973	1797973	40	+	.	coverage=207;context=GTAGCTGTACCATGCGCCCGCTTTCTCGATCAGCTTCTCTT;IPDRatio=1.66
CP008925 Salmonella_enterica_subsp._enterica_serovar_Cerro_87	kinModCall	m6A	1797981	1797981	318	+	.	coverage=211;context=ACCATGCGCCCGCTTTCTCGATCAGCTTCTCTTTCACGCCC;IPDRatio=8.03;frac=1.000;fracLow=0.952;fracUp=1.000;identificationQv=326
CP008925 Salmonella_enterica_subsp._enterica_serovar_Cerro_87	kinModCall	m6A	1797982	1797982	351	-	.	coverage=212;context=TGGGCGTGAAAGAGAAGCTGATCGAGAAAGCGGGCGCATGG;IPDRatio=5.94;frac=1.000;fracLow=1.000;fracUp=1.000;identificationQv=342
CP008925 Salmonella_enterica_subsp._enterica_serovar_Cerro_87	kinModCall	modified_base	1797998	1797998	38	-	.	coverage=211;context=GGCGAACTGGTTGACCTGGGCGTGAAAGAGAAGCTGATCGA;IPDRatio=1.64
CP008925 Salmonella_enterica_subsp._enterica_serovar_Cerro_87	kinModCall	modified_base	1798004	1798004	22	-	.	coverage=215;context=TTCTATGGCGAACTGGTTGACCTGGGCGTGAAAGAGAAGCT;IPDRatio=1.41
CP008925 Salmonella_enterica_subsp._enterica_serovar_Cerro_87	kinModCall	modified_base	1798013	1798013	234	+	.	coverage=203;context=TTCACGCCCAGGTCAACCAGTTCGCCATAGAAGTTGATGCC;IPDRatio=5.58
CP008925 Salmonella_enterica_subsp._enterica_serovar_Cerro_87	kinModCall	m6A	1798014	1798014	247	-	.	coverage=212;context=AGGCATCAACTTCTATGGCGAACTGGTTGACCTGGGCGTGA;IPDRatio=8.72;frac=0.888;fracLow=0.799;fracUp=0.973;identificationQv=203
CP008925 Salmonella_enterica_subsp._enterica_serovar_Cerro_87	kinModCall	modified_base	1798016	1798016	23	-	.	coverage=212;context=GAAGGCATCAACTTCTATGGCGAACTGGTTGACCTGGGCGT;IPDRatio=1.43
CP008925 Salmonella_enterica_subsp._enterica_serovar_Cerro_87	kinModCall	modified_base	1798020	1798020	29	-	.	coverage=211;context=CGGCGAAGGCATCAACTTCTATGGCGAACTGGTTGACCTGG;IPDRatio=1.52
CP008925 Salmonella_enterica_subsp._enterica_serovar_Cerro_87	kinModCall	modified_base	1798021	1798021	21	+	.	coverage=214;context=CAGGTCAACCAGTTCGCCATAGAAGTTGATGCCTTCGCCGT;IPDRatio=1.32
CP008925 Salmonella_enterica_subsp._enterica_serovar_Cerro_87	kinModCall	modified_base	1798026	1798026	35	-	.	coverage=210;context=CCTCTACGGCGAAGGCATCAACTTCTATGGCGAACTGGTTG;IPDRatio=1.55
CP008925 Salmonella_enterica_subsp._enterica_serovar_Cerro_87	kinModCall	modified_base	1798033	1798033	21	+	.	coverage=217;context=TTCGCCATAGAAGTTGATGCCTTCGCCGTAGAGGATCTGGA;IPDRatio=1.39
CP008925 Salmonella_enterica_subsp._enterica_serovar_Cerro_87	kinModCall	m6A	1798042	1798042	113	+	.	coverage=219;context=GAAGTTGATGCCTTCGCCGTAGAGGATCTGGAACTCGGCCT;IPDRatio=2.41;frac=0.254;fracLow=0.162;fracUp=0.339;identificationQv=23
CP008925 Salmonella_enterica_subsp._enterica_serovar_Cerro_87	kinModCall	m6A	1798047	1798047	350	+	.	coverage=220;context=TGATGCCTTCGCCGTAGAGGATCTGGAACTCGGCCTGCTTA;IPDRatio=8.69;frac=1.000;fracLow=1.000;fracUp=1.000;identificationQv=318
CP008925 Salmonella_enterica_subsp._enterica_serovar_Cerro_87	kinModCall	m6A	1798048	1798048	302	-	.	coverage=212;context=TTAAGCAGGCCGAGTTCCAGATCCTCTACGGCGAAGGCATC;IPDRatio=6.18;frac=1.000;fracLow=0.922;fracUp=1.000;identificationQv=282
CP008925 Salmonella_enterica_subsp._enterica_serovar_Cerro_87	kinModCall	modified_base	1798064	1798064	34	+	.	coverage=219;context=AGGATCTGGAACTCGGCCTGCTTAAACGGCGCGGCGATTTT;IPDRatio=1.47
CP008925 Salmonella_enterica_subsp._enterica_serovar_Cerro_87	kinModCall	modified_base	1798065	1798065	27	+	.	coverage=215;context=GGATCTGGAACTCGGCCTGCTTAAACGGCGCGGCGATTTTG;IPDRatio=1.41
CP008925 Salmonella_enterica_subsp._enterica_serovar_Cerro_87	kinModCall	modified_base	1798088	1798088	22	-	.	coverage=215;context=ACGCGTGTGAAAGTGGTGAAAAACAAAATCGCCGCGCCGTT;IPDRatio=1.36
CP008925 Salmonella_enterica_subsp._enterica_serovar_Cerro_87	kinModCall	modified_base	1798092	1798092	25	+	.	coverage=208;context=GCGCGGCGATTTTGTTTTTCACCACTTTCACACGCGTTTCG;IPDRatio=1.38
CP008925 Salmonella_enterica_subsp._enterica_serovar_Cerro_87	kinModCall	modified_base	1798098	1798098	48	+	.	coverage=206;context=CGATTTTGTTTTTCACCACTTTCACACGCGTTTCGCTACCC;IPDRatio=1.69
CP008925 Salmonella_enterica_subsp._enterica_serovar_Cerro_87	kinModCall	modified_base	1798103	1798103	29	-	.	coverage=207;context=GTCGTGGGTAGCGAAACGCGTGTGAAAGTGGTGAAAAACAA;IPDRatio=1.56
CP008925 Salmonella_enterica_subsp._enterica_serovar_Cerro_87	kinModCall	m6A	1798109	1798109	26	-	.	coverage=215;context=GATAATGTCGTGGGTAGCGAAACGCGTGTGAAAGTGGTGAA;IPDRatio=1.44;frac=0.154;fracLow=0.087;fracUp=0.222;identificationQv=6
CP008925 Salmonella_enterica_subsp._enterica_serovar_Cerro_87	kinModCall	modified_base	1798118	1798118	25	+	.	coverage=189;context=TTCACACGCGTTTCGCTACCCACGACATTATCGCCCTCTTT;IPDRatio=1.44
CP008925 Salmonella_enterica_subsp._enterica_serovar_Cerro_87	kinModCall	modified_base	1798120	1798120	27	-	.	coverage=198;context=TGAAAGAGGGCGATAATGTCGTGGGTAGCGAAACGCGTGTG;IPDRatio=1.50
CP008925 Salmonella_enterica_subsp._enterica_serovar_Cerro_87	kinModCall	modified_base	1798122	1798122	21	+	.	coverage=211;context=CACGCGTTTCGCTACCCACGACATTATCGCCCTCTTTCACC;IPDRatio=1.35
CP008925 Salmonella_enterica_subsp._enterica_serovar_Cerro_87	kinModCall	modified_base	1798153	1798153	22	-	.	coverage=224;context=CTGTTCGTCTTGATATCCGTCGTATTGGCGCGGTGAAAGAG;IPDRatio=1.39
CP008925 Salmonella_enterica_subsp._enterica_serovar_Cerro_87	kinModCall	modified_base	1798159	1798159	34	-	.	coverage=231;context=ACGCCTCTGTTCGTCTTGATATCCGTCGTATTGGCGCGGTG;IPDRatio=1.46
CP008925 Salmonella_enterica_subsp._enterica_serovar_Cerro_87	kinModCall	modified_base	1798161	1798161	23	-	.	coverage=224;context=CTACGCCTCTGTTCGTCTTGATATCCGTCGTATTGGCGCGG;IPDRatio=1.38
CP008925 Salmonella_enterica_subsp._enterica_serovar_Cerro_87	kinModCall	modified_base	1798162	1798162	35	-	.	coverage=217;context=TCTACGCCTCTGTTCGTCTTGATATCCGTCGTATTGGCGCG;IPDRatio=1.57
CP008925 Salmonella_enterica_subsp._enterica_serovar_Cerro_87	kinModCall	modified_base	1798163	1798163	31	-	.	coverage=218;context=TTCTACGCCTCTGTTCGTCTTGATATCCGTCGTATTGGCGC;IPDRatio=1.50
CP008925 Salmonella_enterica_subsp._enterica_serovar_Cerro_87	kinModCall	modified_base	1798172	1798172	23	-	.	coverage=227;context=GCGCTGAAATTCTACGCCTCTGTTCGTCTTGATATCCGTCG;IPDRatio=1.40
CP008925 Salmonella_enterica_subsp._enterica_serovar_Cerro_87	kinModCall	m6A	1798174	1798174	349	+	.	coverage=238;context=ACGGATATCAAGACGAACAGAGGCGTAGAATTTCAGCGCGT;IPDRatio=9.18;frac=1.000;fracLow=1.000;fracUp=1.000;identificationQv=342
CP008925 Salmonella_enterica_subsp._enterica_serovar_Cerro_87	kinModCall	modified_base	1798174	1798174	28	-	.	coverage=241;context=ACGCGCTGAAATTCTACGCCTCTGTTCGTCTTGATATCCGT;IPDRatio=1.45
CP008925 Salmonella_enterica_subsp._enterica_serovar_Cerro_87	kinModCall	modified_base	1798182	1798182	25	+	.	coverage=243;context=CAAGACGAACAGAGGCGTAGAATTTCAGCGCGTTACCGCCG;IPDRatio=1.40
CP008925 Salmonella_enterica_subsp._enterica_serovar_Cerro_87	kinModCall	modified_base	1798184	1798184	27	-	.	coverage=228;context=ACCGGCGGTAACGCGCTGAAATTCTACGCCTCTGTTCGTCT;IPDRatio=1.43
CP008925 Salmonella_enterica_subsp._enterica_serovar_Cerro_87	kinModCall	modified_base	1798185	1798185	23	-	.	coverage=235;context=CACCGGCGGTAACGCGCTGAAATTCTACGCCTCTGTTCGTC;IPDRatio=1.34
CP008925 Salmonella_enterica_subsp._enterica_serovar_Cerro_87	kinModCall	modified_base	1798207	1798207	27	+	.	coverage=238;context=CAGCGCGTTACCGCCGGTGGTGGTTTCCGGGTTACCGAACA;IPDRatio=1.47
CP008925 Salmonella_enterica_subsp._enterica_serovar_Cerro_87	kinModCall	modified_base	1798222	1798222	21	+	.	coverage=224;context=GGTGGTGGTTTCCGGGTTACCGAACATCACGCCAATCTTCA;IPDRatio=1.39
CP008925 Salmonella_enterica_subsp._enterica_serovar_Cerro_87	kinModCall	m4C	1798238	1798238	24	+	.	coverage=230;context=TTACCGAACATCACGCCAATCTTCATACGGATCTGGTTGAT;IPDRatio=1.42;frac=0.308;fracLow=0.187;fracUp=0.432;identificationQv=9
CP008925 Salmonella_enterica_subsp._enterica_serovar_Cerro_87	kinModCall	m4C	1798241	1798241	40	+	.	coverage=231;context=CCGAACATCACGCCAATCTTCATACGGATCTGGTTGATGAA;IPDRatio=1.58;frac=0.438;fracLow=0.260;fracUp=0.626;identificationQv=34
CP008925 Salmonella_enterica_subsp._enterica_serovar_Cerro_87	kinModCall	m6A	1798248	1798248	289	+	.	coverage=237;context=TCACGCCAATCTTCATACGGATCTGGTTGATGAAAATCAAC;IPDRatio=6.48;frac=0.954;fracLow=0.860;fracUp=1.000;identificationQv=297
CP008925 Salmonella_enterica_subsp._enterica_serovar_Cerro_87	kinModCall	m6A	1798249	1798249	374	-	.	coverage=234;context=TGTTGATTTTCATCAACCAGATCCGTATGAAGATTGGCGTG;IPDRatio=6.70;frac=1.000;fracLow=0.971;fracUp=1.000;identificationQv=361
CP008925 Salmonella_enterica_subsp._enterica_serovar_Cerro_87	kinModCall	modified_base	1798263	1798263	34	+	.	coverage=219;context=TACGGATCTGGTTGATGAAAATCAACAGCGTGTTGGACTGT;IPDRatio=1.50
CP008925 Salmonella_enterica_subsp._enterica_serovar_Cerro_87	kinModCall	modified_base	1798270	1798270	22	+	.	coverage=228;context=CTGGTTGATGAAAATCAACAGCGTGTTGGACTGTTTCAGGT;IPDRatio=1.43
CP008925 Salmonella_enterica_subsp._enterica_serovar_Cerro_87	kinModCall	m4C	1798313	1798313	34	+	.	coverage=220;context=CCCGCCAGCTTACGCATCGCCTGGCTCATCATACGCGCCGC;IPDRatio=1.54;frac=0.327;fracLow=0.111;fracUp=0.437;identificationQv=5
CP008925 Salmonella_enterica_subsp._enterica_serovar_Cerro_87	kinModCall	m4C	1798333	1798333	20	+	.	coverage=229;context=CTGGCTCATCATACGCGCCGCGAGGCCCATGTGAGAGTCGC;IPDRatio=1.45;frac=0.783;fracLow=0.582;fracUp=1.000;identificationQv=4
CP008925 Salmonella_enterica_subsp._enterica_serovar_Cerro_87	kinModCall	modified_base	1798336	1798336	32	+	.	coverage=220;context=GCTCATCATACGCGCCGCGAGGCCCATGTGAGAGTCGCCAA;IPDRatio=1.56
CP008925 Salmonella_enterica_subsp._enterica_serovar_Cerro_87	kinModCall	modified_base	1798339	1798339	28	-	.	coverage=209;context=AAATTGGCGACTCTCACATGGGCCTCGCGGCGCGTATGATG;IPDRatio=1.58
CP008925 Salmonella_enterica_subsp._enterica_serovar_Cerro_87	kinModCall	m4C	1798347	1798347	61	-	.	coverage=221;context=CGAAGGCGAAATTGGCGACTCTCACATGGGCCTCGCGGCGC;IPDRatio=1.91;frac=0.326;fracLow=0.211;fracUp=0.446;identificationQv=12
CP008925 Salmonella_enterica_subsp._enterica_serovar_Cerro_87	kinModCall	modified_base	1798354	1798354	32	+	.	coverage=210;context=GAGGCCCATGTGAGAGTCGCCAATTTCGCCTTCGATTTCCG;IPDRatio=1.49
CP008925 Salmonella_enterica_subsp._enterica_serovar_Cerro_87	kinModCall	modified_base	1798368	1798368	27	+	.	coverage=228;context=AGTCGCCAATTTCGCCTTCGATTTCCGCTTTCGGCGTTAGC;IPDRatio=1.38
CP008925 Salmonella_enterica_subsp._enterica_serovar_Cerro_87	kinModCall	modified_base	1798447	1798447	32	+	.	coverage=224;context=TGAACGCGCCAGCGCGTCACAGATTTCCAGCGCCTGCTCGC;IPDRatio=1.52
CP008925 Salmonella_enterica_subsp._enterica_serovar_Cerro_87	kinModCall	modified_base	1798449	1798449	69	+	.	coverage=223;context=AACGCGCCAGCGCGTCACAGATTTCCAGCGCCTGCTCGCCG;IPDRatio=1.92
CP008925 Salmonella_enterica_subsp._enterica_serovar_Cerro_87	kinModCall	modified_base	1798455	1798455	22	+	.	coverage=226;context=CCAGCGCGTCACAGATTTCCAGCGCCTGCTCGCCGGTATCC;IPDRatio=1.34
CP008925 Salmonella_enterica_subsp._enterica_serovar_Cerro_87	kinModCall	modified_base	1798470	1798470	21	+	.	coverage=209;context=TTTCCAGCGCCTGCTCGCCGGTATCCGGCTGAGAACAGAGC;IPDRatio=1.38
CP008925 Salmonella_enterica_subsp._enterica_serovar_Cerro_87	kinModCall	modified_base	1798474	1798474	21	-	.	coverage=205;context=ACCTGCTCTGTTCTCAGCCGGATACCGGCGAGCAGGCGCTG;IPDRatio=1.37
CP008925 Salmonella_enterica_subsp._enterica_serovar_Cerro_87	kinModCall	m6A	1798488	1798488	375	+	.	coverage=231;context=CGGTATCCGGCTGAGAACAGAGCAGGTTATCGATATCGACG;IPDRatio=11.87;frac=1.000;fracLow=0.961;fracUp=1.000;identificationQv=327
CP008925 Salmonella_enterica_subsp._enterica_serovar_Cerro_87	kinModCall	modified_base	1798491	1798491	27	+	.	coverage=223;context=TATCCGGCTGAGAACAGAGCAGGTTATCGATATCGACGCCC;IPDRatio=1.52
CP008925 Salmonella_enterica_subsp._enterica_serovar_Cerro_87	kinModCall	modified_base	1798492	1798492	21	+	.	coverage=216;context=ATCCGGCTGAGAACAGAGCAGGTTATCGATATCGACGCCCA;IPDRatio=1.43
CP008925 Salmonella_enterica_subsp._enterica_serovar_Cerro_87	kinModCall	modified_base	1798494	1798494	25	-	.	coverage=215;context=GCTGGGCGTCGATATCGATAACCTGCTCTGTTCTCAGCCGG;IPDRatio=1.42
CP008925 Salmonella_enterica_subsp._enterica_serovar_Cerro_87	kinModCall	modified_base	1798497	1798497	32	-	.	coverage=217;context=CAAGCTGGGCGTCGATATCGATAACCTGCTCTGTTCTCAGC;IPDRatio=1.52
CP008925 Salmonella_enterica_subsp._enterica_serovar_Cerro_87	kinModCall	m4C	1798505	1798505	28	-	.	coverage=227;context=TACGCACGCAAGCTGGGCGTCGATATCGATAACCTGCTCTG;IPDRatio=1.51;frac=0.876;fracLow=0.621;fracUp=1.000;identificationQv=11
CP008925 Salmonella_enterica_subsp._enterica_serovar_Cerro_87	kinModCall	modified_base	1798512	1798512	23	+	.	coverage=218;context=GGTTATCGATATCGACGCCCAGCTTGCGTGCGTAAACAGGG;IPDRatio=1.38
CP008925 Salmonella_enterica_subsp._enterica_serovar_Cerro_87	kinModCall	modified_base	1798514	1798514	27	-	.	coverage=215;context=GACCCTGTTTACGCACGCAAGCTGGGCGTCGATATCGATAA;IPDRatio=1.45
CP008925 Salmonella_enterica_subsp._enterica_serovar_Cerro_87	kinModCall	modified_base	1798522	1798522	41	+	.	coverage=226;context=ATCGACGCCCAGCTTGCGTGCGTAAACAGGGTCAAGCGCGT;IPDRatio=1.65
CP008925 Salmonella_enterica_subsp._enterica_serovar_Cerro_87	kinModCall	modified_base	1798523	1798523	25	+	.	coverage=215;context=TCGACGCCCAGCTTGCGTGCGTAAACAGGGTCAAGCGCGTG;IPDRatio=1.41
CP008925 Salmonella_enterica_subsp._enterica_serovar_Cerro_87	kinModCall	modified_base	1798524	1798524	22	+	.	coverage=218;context=CGACGCCCAGCTTGCGTGCGTAAACAGGGTCAAGCGCGTGT;IPDRatio=1.37
CP008925 Salmonella_enterica_subsp._enterica_serovar_Cerro_87	kinModCall	modified_base	1798570	1798570	26	-	.	coverage=207;context=CCGCTGCGCAGCGTGAAGGTAAAACCTGTGCGTTTATCGAT;IPDRatio=1.44
CP008925 Salmonella_enterica_subsp._enterica_serovar_Cerro_87	kinModCall	m4C	1798579	1798579	25	-	.	coverage=201;context=AGGTGATTGCCGCTGCGCAGCGTGAAGGTAAAACCTGTGCG;IPDRatio=1.49;frac=0.635;fracLow=0.427;fracUp=0.873;identificationQv=8
CP008925 Salmonella_enterica_subsp._enterica_serovar_Cerro_87	kinModCall	modified_base	1798593	1798593	38	+	.	coverage=198;context=CTTCACGCTGCGCAGCGGCAATCACCTGTAGCGTCAGGGTC;IPDRatio=1.59
CP008925 Salmonella_enterica_subsp._enterica_serovar_Cerro_87	kinModCall	m4C	1798607	1798607	42	+	.	coverage=212;context=GCGGCAATCACCTGTAGCGTCAGGGTCGTTTTACCGGAAGA;IPDRatio=1.65;frac=0.715;fracLow=0.536;fracUp=0.953;identificationQv=27
CP008925 Salmonella_enterica_subsp._enterica_serovar_Cerro_87	kinModCall	modified_base	1798616	1798616	25	+	.	coverage=207;context=ACCTGTAGCGTCAGGGTCGTTTTACCGGAAGATTCCGGCCC;IPDRatio=1.43
CP008925 Salmonella_enterica_subsp._enterica_serovar_Cerro_87	kinModCall	m6A	1798624	1798624	37	+	.	coverage=215;context=CGTCAGGGTCGTTTTACCGGAAGATTCCGGCCCGTAAATTT;IPDRatio=1.62;frac=0.237;fracLow=0.108;fracUp=0.329;identificationQv=4
CP008925 Salmonella_enterica_subsp._enterica_serovar_Cerro_87	kinModCall	m6A	1798667	1798667	28	+	.	coverage=203;context=ACGATACGCCCCATCGGCAGACCGCCCGCACCGAGTGCGAT;IPDRatio=1.48;frac=0.173;fracLow=0.083;fracUp=0.259;identificationQv=18
CP008925 Salmonella_enterica_subsp._enterica_serovar_Cerro_87	kinModCall	modified_base	1798685	1798685	23	+	.	coverage=197;context=AGACCGCCCGCACCGAGTGCGATGTCCAGTGAAAGCGAACC;IPDRatio=1.43
CP008925 Salmonella_enterica_subsp._enterica_serovar_Cerro_87	kinModCall	modified_base	1798685	1798685	22	-	.	coverage=193;context=GGTTCGCTTTCACTGGACATCGCACTCGGTGCGGGCGGTCT;IPDRatio=1.40
CP008925 Salmonella_enterica_subsp._enterica_serovar_Cerro_87	kinModCall	modified_base	1798686	1798686	51	+	.	coverage=207;context=GACCGCCCGCACCGAGTGCGATGTCCAGTGAAAGCGAACCG;IPDRatio=1.79
CP008925 Salmonella_enterica_subsp._enterica_serovar_Cerro_87	kinModCall	modified_base	1798692	1798692	25	+	.	coverage=210;context=CCGCACCGAGTGCGATGTCCAGTGAAAGCGAACCGGTGGAG;IPDRatio=1.48
CP008925 Salmonella_enterica_subsp._enterica_serovar_Cerro_87	kinModCall	modified_base	1798700	1798700	22	+	.	coverage=215;context=AGTGCGATGTCCAGTGAAAGCGAACCGGTGGAGATAGTTTC;IPDRatio=1.40
CP008925 Salmonella_enterica_subsp._enterica_serovar_Cerro_87	kinModCall	modified_base	1798709	1798709	21	+	.	coverage=206;context=TCCAGTGAAAGCGAACCGGTGGAGATAGTTTCCACATCCAT;IPDRatio=1.37
CP008925 Salmonella_enterica_subsp._enterica_serovar_Cerro_87	kinModCall	modified_base	1798725	1798725	21	-	.	coverage=193;context=GGGTGAAGACCGTTCTATGGATGTGGAAACTATCTCCACCG;IPDRatio=1.40
CP008925 Salmonella_enterica_subsp._enterica_serovar_Cerro_87	kinModCall	modified_base	1798735	1798735	28	-	.	coverage=186;context=TCATGCGTCTGGGTGAAGACCGTTCTATGGATGTGGAAACT;IPDRatio=1.49
CP008925 Salmonella_enterica_subsp._enterica_serovar_Cerro_87	kinModCall	modified_base	1798739	1798739	24	+	.	coverage=210;context=TCCACATCCATAGAACGGTCTTCACCCAGACGCATGATGGA;IPDRatio=1.42
CP008925 Salmonella_enterica_subsp._enterica_serovar_Cerro_87	kinModCall	modified_base	1798774	1798774	26	-	.	coverage=190;context=CACTGGGCCAAATTGAAAAGCAATTTGGTAAAGGCTCCATC;IPDRatio=1.44
CP008925 Salmonella_enterica_subsp._enterica_serovar_Cerro_87	kinModCall	modified_base	1798786	1798786	34	+	.	coverage=203;context=ACCAAATTGCTTTTCAATTTGGCCCAGTGCTGCCGCCAACG;IPDRatio=1.82
CP008925 Salmonella_enterica_subsp._enterica_serovar_Cerro_87	kinModCall	modified_base	1798823	1798823	25	+	.	coverage=213;context=AACGCTTTCTGTTTGTTTTCGTCGATAGCCATTATTACTCC;IPDRatio=1.40
CP008925 Salmonella_enterica_subsp._enterica_serovar_Cerro_87	kinModCall	modified_base	1798828	1798828	26	+	.	coverage=214;context=TTTCTGTTTGTTTTCGTCGATAGCCATTATTACTCCTGTCA;IPDRatio=1.48
CP008925 Salmonella_enterica_subsp._enterica_serovar_Cerro_87	kinModCall	modified_base	1798836	1798836	54	+	.	coverage=207;context=TGTTTTCGTCGATAGCCATTATTACTCCTGTCATGCAACTT;IPDRatio=1.84
CP008925 Salmonella_enterica_subsp._enterica_serovar_Cerro_87	kinModCall	modified_base	1798838	1798838	22	+	.	coverage=200;context=TTTTCGTCGATAGCCATTATTACTCCTGTCATGCAACTTGG;IPDRatio=1.39
CP008925 Salmonella_enterica_subsp._enterica_serovar_Cerro_87	kinModCall	modified_base	1798838	1798838	39	-	.	coverage=195;context=CCAAGTTGCATGACAGGAGTAATAATGGCTATCGACGAAAA;IPDRatio=1.62
CP008925 Salmonella_enterica_subsp._enterica_serovar_Cerro_87	kinModCall	modified_base	1798841	1798841	31	-	.	coverage=190;context=ATACCAAGTTGCATGACAGGAGTAATAATGGCTATCGACGA;IPDRatio=1.59
CP008925 Salmonella_enterica_subsp._enterica_serovar_Cerro_87	kinModCall	modified_base	1798850	1798850	32	-	.	coverage=186;context=TCCGGTTCAATACCAAGTTGCATGACAGGAGTAATAATGGC;IPDRatio=1.57
CP008925 Salmonella_enterica_subsp._enterica_serovar_Cerro_87	kinModCall	modified_base	1798852	1798852	23	+	.	coverage=211;context=CATTATTACTCCTGTCATGCAACTTGGTATTGAACCGGATA;IPDRatio=1.38
CP008925 Salmonella_enterica_subsp._enterica_serovar_Cerro_87	kinModCall	m4C	1798854	1798854	106	+	.	coverage=204;context=TTATTACTCCTGTCATGCAACTTGGTATTGAACCGGATAGT;IPDRatio=2.62;frac=0.613;fracLow=0.469;fracUp=0.738;identificationQv=49
CP008925 Salmonella_enterica_subsp._enterica_serovar_Cerro_87	kinModCall	modified_base	1798859	1798859	22	-	.	coverage=187;context=AATTCACTATCCGGTTCAATACCAAGTTGCATGACAGGAGT;IPDRatio=1.38
CP008925 Salmonella_enterica_subsp._enterica_serovar_Cerro_87	kinModCall	modified_base	1798861	1798861	33	-	.	coverage=176;context=CGAATTCACTATCCGGTTCAATACCAAGTTGCATGACAGGA;IPDRatio=1.48
CP008925 Salmonella_enterica_subsp._enterica_serovar_Cerro_87	kinModCall	modified_base	1798862	1798862	29	-	.	coverage=188;context=ACGAATTCACTATCCGGTTCAATACCAAGTTGCATGACAGG;IPDRatio=1.47
CP008925 Salmonella_enterica_subsp._enterica_serovar_Cerro_87	kinModCall	modified_base	1798873	1798873	28	-	.	coverage=192;context=GCTTCAACAGTACGAATTCACTATCCGGTTCAATACCAAGT;IPDRatio=1.48
CP008925 Salmonella_enterica_subsp._enterica_serovar_Cerro_87	kinModCall	modified_base	1798880	1798880	24	+	.	coverage=204;context=ATTGAACCGGATAGTGAATTCGTACTGTTGAAGCAATTATA;IPDRatio=1.43
CP008925 Salmonella_enterica_subsp._enterica_serovar_Cerro_87	kinModCall	modified_base	1798893	1798893	29	+	.	coverage=210;context=GTGAATTCGTACTGTTGAAGCAATTATACTGTATGCTCATA;IPDRatio=1.48
CP008925 Salmonella_enterica_subsp._enterica_serovar_Cerro_87	kinModCall	m6A	1798894	1798894	50	+	.	coverage=209;context=TGAATTCGTACTGTTGAAGCAATTATACTGTATGCTCATAC;IPDRatio=1.76;frac=0.332;fracLow=0.230;fracUp=0.452;identificationQv=12
CP008925 Salmonella_enterica_subsp._enterica_serovar_Cerro_87	kinModCall	modified_base	1798897	1798897	28	+	.	coverage=197;context=ATTCGTACTGTTGAAGCAATTATACTGTATGCTCATACAGT;IPDRatio=1.49
CP008925 Salmonella_enterica_subsp._enterica_serovar_Cerro_87	kinModCall	modified_base	1798900	1798900	38	-	.	coverage=188;context=GATACTGTATGAGCATACAGTATAATTGCTTCAACAGTACG;IPDRatio=1.64
CP008925 Salmonella_enterica_subsp._enterica_serovar_Cerro_87	kinModCall	modified_base	1798902	1798902	25	-	.	coverage=183;context=TTGATACTGTATGAGCATACAGTATAATTGCTTCAACAGTA;IPDRatio=1.60
CP008925 Salmonella_enterica_subsp._enterica_serovar_Cerro_87	kinModCall	modified_base	1798909	1798909	25	+	.	coverage=200;context=GAAGCAATTATACTGTATGCTCATACAGTATCAAGTGTTTT;IPDRatio=1.49
CP008925 Salmonella_enterica_subsp._enterica_serovar_Cerro_87	kinModCall	modified_base	1798916	1798916	31	+	.	coverage=196;context=TTATACTGTATGCTCATACAGTATCAAGTGTTTTGTAGAAA;IPDRatio=1.53
CP008925 Salmonella_enterica_subsp._enterica_serovar_Cerro_87	kinModCall	modified_base	1798920	1798920	55	-	.	coverage=173;context=ACAATTTCTACAAAACACTTGATACTGTATGAGCATACAGT;IPDRatio=1.87
CP008925 Salmonella_enterica_subsp._enterica_serovar_Cerro_87	kinModCall	modified_base	1798921	1798921	29	-	.	coverage=176;context=AACAATTTCTACAAAACACTTGATACTGTATGAGCATACAG;IPDRatio=1.52
CP008925 Salmonella_enterica_subsp._enterica_serovar_Cerro_87	kinModCall	m4C	1798923	1798923	52	-	.	coverage=182;context=GCAACAATTTCTACAAAACACTTGATACTGTATGAGCATAC;IPDRatio=1.86;frac=0.469;fracLow=0.299;fracUp=0.613;identificationQv=29
CP008925 Salmonella_enterica_subsp._enterica_serovar_Cerro_87	kinModCall	modified_base	1798926	1798926	21	+	.	coverage=204;context=TGCTCATACAGTATCAAGTGTTTTGTAGAAATTGTTGCCAC;IPDRatio=1.37
CP008925 Salmonella_enterica_subsp._enterica_serovar_Cerro_87	kinModCall	modified_base	1798946	1798946	22	+	.	coverage=196;context=TTTTGTAGAAATTGTTGCCACAGGGTTTGTAGCGCGTACGT;IPDRatio=1.40
CP008925 Salmonella_enterica_subsp._enterica_serovar_Cerro_87	kinModCall	modified_base	1798947	1798947	28	+	.	coverage=198;context=TTTGTAGAAATTGTTGCCACAGGGTTTGTAGCGCGTACGTC;IPDRatio=1.50
CP008925 Salmonella_enterica_subsp._enterica_serovar_Cerro_87	kinModCall	modified_base	1798950	1798950	34	+	.	coverage=171;context=GTAGAAATTGTTGCCACAGGGTTTGTAGCGCGTACGTCGTC;IPDRatio=1.58
CP008925 Salmonella_enterica_subsp._enterica_serovar_Cerro_87	kinModCall	modified_base	1798990	1798990	35	+	.	coverage=208;context=CGCCTGTCGACGCACCGATTCACGGTCGCCGCTGAAGCATT;IPDRatio=1.55
CP008925 Salmonella_enterica_subsp._enterica_serovar_Cerro_87	kinModCall	modified_base	1799007	1799007	28	+	.	coverage=203;context=ATTCACGGTCGCCGCTGAAGCATTCCCGACGCGTAATCCCT;IPDRatio=1.54
CP008925 Salmonella_enterica_subsp._enterica_serovar_Cerro_87	kinModCall	modified_base	1799060	1799060	31	+	.	coverage=206;context=CTGGCGAAAGCAAACCACACCGTACCAACCGGCTTTTCTTC;IPDRatio=1.62
CP008925 Salmonella_enterica_subsp._enterica_serovar_Cerro_87	kinModCall	modified_base	1799101	1799101	31	+	.	coverage=224;context=ACTGCCGCCATCCGGCCCGGCAATCCCGCTAATAGCGACAG;IPDRatio=1.56
CP008925 Salmonella_enterica_subsp._enterica_serovar_Cerro_87	kinModCall	m6A	1799110	1799110	41	-	.	coverage=199;context=CCGATTTTGCTGTCGCTATTAGCGGGATTGCCGGGCCGGAT;IPDRatio=1.69;frac=0.148;fracLow=0.052;fracUp=0.220;identificationQv=8
CP008925 Salmonella_enterica_subsp._enterica_serovar_Cerro_87	kinModCall	modified_base	1799114	1799114	33	+	.	coverage=218;context=GGCCCGGCAATCCCGCTAATAGCGACAGCAAAATCGGCGCG;IPDRatio=1.46
CP008925 Salmonella_enterica_subsp._enterica_serovar_Cerro_87	kinModCall	modified_base	1799116	1799116	25	-	.	coverage=203;context=CTCGCGCCGATTTTGCTGTCGCTATTAGCGGGATTGCCGGG;IPDRatio=1.49
CP008925 Salmonella_enterica_subsp._enterica_serovar_Cerro_87	kinModCall	modified_base	1799129	1799129	30	+	.	coverage=216;context=CTAATAGCGACAGCAAAATCGGCGCGAGCGGCCTTCAGCGC;IPDRatio=1.62
CP008925 Salmonella_enterica_subsp._enterica_serovar_Cerro_87	kinModCall	m4C	1799149	1799149	35	+	.	coverage=214;context=GGCGCGAGCGGCCTTCAGCGCCCCGATCGCCATTTCGACCA;IPDRatio=1.66;frac=0.239;fracLow=0.109;fracUp=0.380;identificationQv=3
CP008925 Salmonella_enterica_subsp._enterica_serovar_Cerro_87	kinModCall	m6A	1799154	1799154	312	+	.	coverage=216;context=GAGCGGCCTTCAGCGCCCCGATCGCCATTTCGACCACTACG;IPDRatio=7.06;frac=0.936;fracLow=0.857;fracUp=0.993;identificationQv=290
CP008925 Salmonella_enterica_subsp._enterica_serovar_Cerro_87	kinModCall	m6A	1799155	1799155	253	-	.	coverage=203;context=CCGTAGTGGTCGAAATGGCGATCGGGGCGCTGAAGGCCGCT;IPDRatio=5.96;frac=0.956;fracLow=0.860;fracUp=1.000;identificationQv=261
CP008925 Salmonella_enterica_subsp._enterica_serovar_Cerro_87	kinModCall	modified_base	1799166	1799166	28	+	.	coverage=215;context=GCGCCCCGATCGCCATTTCGACCACTACGGGTTCGCTGACC;IPDRatio=1.42
CP008925 Salmonella_enterica_subsp._enterica_serovar_Cerro_87	kinModCall	m6A	1799177	1799177	29	-	.	coverage=198;context=CAGCATGGCGCGGTCAGCGAACCCGTAGTGGTCGAAATGGC;IPDRatio=1.53;frac=0.232;fracLow=0.056;fracUp=0.364;identificationQv=4
CP008925 Salmonella_enterica_subsp._enterica_serovar_Cerro_87	kinModCall	modified_base	1799180	1799180	29	-	.	coverage=198;context=GCGCAGCATGGCGCGGTCAGCGAACCCGTAGTGGTCGAAAT;IPDRatio=1.49
CP008925 Salmonella_enterica_subsp._enterica_serovar_Cerro_87	kinModCall	modified_base	1799191	1799191	26	+	.	coverage=203;context=TACGGGTTCGCTGACCGCGCCATGCTGCGCCAGAGTCTCTT;IPDRatio=1.42
CP008925 Salmonella_enterica_subsp._enterica_serovar_Cerro_87	kinModCall	m6A	1799204	1799204	324	+	.	coverage=213;context=ACCGCGCCATGCTGCGCCAGAGTCTCTTCACGCACGCCAAT;IPDRatio=7.20;frac=1.000;fracLow=0.955;fracUp=1.000;identificationQv=332
CP008925 Salmonella_enterica_subsp._enterica_serovar_Cerro_87	kinModCall	modified_base	1799221	1799221	54	+	.	coverage=206;context=CAGAGTCTCTTCACGCACGCCAATCATCTGCGCTTTGGCTT;IPDRatio=1.89
CP008925 Salmonella_enterica_subsp._enterica_serovar_Cerro_87	kinModCall	m6A	1799243	1799243	64	+	.	coverage=220;context=ATCATCTGCGCTTTGGCTTCATTACTATAGGTGACAAAGCC;IPDRatio=1.91;frac=0.304;fracLow=0.207;fracUp=0.404;identificationQv=6
CP008925 Salmonella_enterica_subsp._enterica_serovar_Cerro_87	kinModCall	modified_base	1799245	1799245	64	+	.	coverage=208;context=CATCTGCGCTTTGGCTTCATTACTATAGGTGACAAAGCCGC;IPDRatio=1.99
CP008925 Salmonella_enterica_subsp._enterica_serovar_Cerro_87	kinModCall	modified_base	1799251	1799251	55	-	.	coverage=195;context=TTGAACGCGGCTTTGTCACCTATAGTAATGAAGCCAAAGCG;IPDRatio=1.90
CP008925 Salmonella_enterica_subsp._enterica_serovar_Cerro_87	kinModCall	modified_base	1799254	1799254	45	-	.	coverage=203;context=GGTTTGAACGCGGCTTTGTCACCTATAGTAATGAAGCCAAA;IPDRatio=1.72
CP008925 Salmonella_enterica_subsp._enterica_serovar_Cerro_87	kinModCall	modified_base	1799263	1799263	33	+	.	coverage=205;context=ATTACTATAGGTGACAAAGCCGCGTTCAAACCAGGCGGAGC;IPDRatio=1.65
CP008925 Salmonella_enterica_subsp._enterica_serovar_Cerro_87	kinModCall	modified_base	1799267	1799267	96	+	.	coverage=220;context=CTATAGGTGACAAAGCCGCGTTCAAACCAGGCGGAGCTTCC;IPDRatio=2.40
CP008925 Salmonella_enterica_subsp._enterica_serovar_Cerro_87	kinModCall	m6A	1799267	1799267	33	-	.	coverage=198;context=GGAAGCTCCGCCTGGTTTGAACGCGGCTTTGTCACCTATAG;IPDRatio=1.63;frac=0.417;fracLow=0.366;fracUp=0.471;identificationQv=8
CP008925 Salmonella_enterica_subsp._enterica_serovar_Cerro_87	kinModCall	m6A	1799268	1799268	197	-	.	coverage=207;context=CGGAAGCTCCGCCTGGTTTGAACGCGGCTTTGTCACCTATA;IPDRatio=5.95;frac=0.779;fracLow=0.683;fracUp=0.882;identificationQv=133
CP008925 Salmonella_enterica_subsp._enterica_serovar_Cerro_87	kinModCall	modified_base	1799269	1799269	23	-	.	coverage=204;context=CCGGAAGCTCCGCCTGGTTTGAACGCGGCTTTGTCACCTAT;IPDRatio=1.66
CP008925 Salmonella_enterica_subsp._enterica_serovar_Cerro_87	kinModCall	modified_base	1799275	1799275	32	-	.	coverage=204;context=ACATCGCCGGAAGCTCCGCCTGGTTTGAACGCGGCTTTGTC;IPDRatio=1.57
CP008925 Salmonella_enterica_subsp._enterica_serovar_Cerro_87	kinModCall	modified_base	1799297	1799297	25	+	.	coverage=207;context=GCGGAGCTTCCGGCGATGTCGGTAATGGCTTTCGCCAGCCA;IPDRatio=1.59
CP008925 Salmonella_enterica_subsp._enterica_serovar_Cerro_87	kinModCall	m4C	1799323	1799323	42	+	.	coverage=199;context=GGCTTTCGCCAGCCAGCCGCCGGTACAGGACTCTGCTGTCG;IPDRatio=1.95;frac=1.000;fracLow=1.000;fracUp=1.000;identificationQv=4
CP008925 Salmonella_enterica_subsp._enterica_serovar_Cerro_87	kinModCall	m6A	1799334	1799334	263	-	.	coverage=189;context=GGCGACCGTAACGACAGCAGAGTCCTGTACCGGCGGCTGGC;IPDRatio=5.88;frac=0.978;fracLow=0.881;fracUp=1.000;identificationQv=202
CP008925 Salmonella_enterica_subsp._enterica_serovar_Cerro_87	kinModCall	modified_base	1799342	1799342	24	+	.	coverage=213;context=CCGGTACAGGACTCTGCTGTCGTTACGGTCGCCCCGCGCGC;IPDRatio=1.41
CP008925 Salmonella_enterica_subsp._enterica_serovar_Cerro_87	kinModCall	modified_base	1799345	1799345	37	+	.	coverage=199;context=GTACAGGACTCTGCTGTCGTTACGGTCGCCCCGCGCGCTTT;IPDRatio=1.53
CP008925 Salmonella_enterica_subsp._enterica_serovar_Cerro_87	kinModCall	m6A	1799345	1799345	47	-	.	coverage=193;context=AAAGCGCGCGGGGCGACCGTAACGACAGCAGAGTCCTGTAC;IPDRatio=1.69;frac=0.295;fracLow=0.176;fracUp=0.410;identificationQv=7
CP008925 Salmonella_enterica_subsp._enterica_serovar_Cerro_87	kinModCall	modified_base	1799354	1799354	24	+	.	coverage=203;context=TCTGCTGTCGTTACGGTCGCCCCGCGCGCTTTTAACGCCAG;IPDRatio=1.46
CP008925 Salmonella_enterica_subsp._enterica_serovar_Cerro_87	kinModCall	modified_base	1799361	1799361	42	-	.	coverage=194;context=GGTCGGGCTGGCGTTAAAAGCGCGCGGGGCGACCGTAACGA;IPDRatio=1.71
CP008925 Salmonella_enterica_subsp._enterica_serovar_Cerro_87	kinModCall	modified_base	1799363	1799363	29	-	.	coverage=177;context=CAGGTCGGGCTGGCGTTAAAAGCGCGCGGGGCGACCGTAAC;IPDRatio=1.52
CP008925 Salmonella_enterica_subsp._enterica_serovar_Cerro_87	kinModCall	modified_base	1799373	1799373	24	+	.	coverage=204;context=CCCCGCGCGCTTTTAACGCCAGCCCGACCTGCTCGCTAAGC;IPDRatio=1.36
CP008925 Salmonella_enterica_subsp._enterica_serovar_Cerro_87	kinModCall	modified_base	1799378	1799378	24	-	.	coverage=189;context=ATGCGGCTTAGCGAGCAGGTCGGGCTGGCGTTAAAAGCGCG;IPDRatio=1.45
CP008925 Salmonella_enterica_subsp._enterica_serovar_Cerro_87	kinModCall	modified_base	1799395	1799395	45	-	.	coverage=189;context=TGACTGACAGTGAACTGATGCGGCTTAGCGAGCAGGTCGGG;IPDRatio=1.80
CP008925 Salmonella_enterica_subsp._enterica_serovar_Cerro_87	kinModCall	modified_base	1799405	1799405	23	+	.	coverage=199;context=TCGCTAAGCCGCATCAGTTCACTGTCAGTCATCATGACCTC;IPDRatio=1.37
CP008925 Salmonella_enterica_subsp._enterica_serovar_Cerro_87	kinModCall	modified_base	1799410	1799410	43	+	.	coverage=205;context=AAGCCGCATCAGTTCACTGTCAGTCATCATGACCTCTGTCA;IPDRatio=1.67
CP008925 Salmonella_enterica_subsp._enterica_serovar_Cerro_87	kinModCall	modified_base	1799413	1799413	31	-	.	coverage=189;context=AACTGACAGAGGTCATGATGACTGACAGTGAACTGATGCGG;IPDRatio=1.59
CP008925 Salmonella_enterica_subsp._enterica_serovar_Cerro_87	kinModCall	m6A	1799424	1799424	247	-	.	coverage=189;context=GCAGGATTTCTAACTGACAGAGGTCATGATGACTGACAGTG;IPDRatio=6.56;frac=1.000;fracLow=0.994;fracUp=1.000;identificationQv=238
CP008925 Salmonella_enterica_subsp._enterica_serovar_Cerro_87	kinModCall	modified_base	1799439	1799439	31	-	.	coverage=188;context=GTGCTATCTTGTGCGGCAGGATTTCTAACTGACAGAGGTCA;IPDRatio=1.55
CP008925 Salmonella_enterica_subsp._enterica_serovar_Cerro_87	kinModCall	modified_base	1799449	1799449	38	+	.	coverage=198;context=CAGTTAGAAATCCTGCCGCACAAGATAGCACTTTCTCACCA;IPDRatio=1.72
CP008925 Salmonella_enterica_subsp._enterica_serovar_Cerro_87	kinModCall	modified_base	1799460	1799460	32	-	.	coverage=178;context=GTCCCCATCTCTGGTGAGAAAGTGCTATCTTGTGCGGCAGG;IPDRatio=1.62
CP008925 Salmonella_enterica_subsp._enterica_serovar_Cerro_87	kinModCall	modified_base	1799463	1799463	73	+	.	coverage=195;context=GCCGCACAAGATAGCACTTTCTCACCAGAGATGGGGACGAG;IPDRatio=2.42
CP008925 Salmonella_enterica_subsp._enterica_serovar_Cerro_87	kinModCall	m6A	1799471	1799471	241	+	.	coverage=193;context=AGATAGCACTTTCTCACCAGAGATGGGGACGAGCAGTCGAT;IPDRatio=4.15;frac=0.943;fracLow=0.833;fracUp=1.000;identificationQv=227
CP008925 Salmonella_enterica_subsp._enterica_serovar_Cerro_87	kinModCall	m6A	1799526	1799526	47	-	.	coverage=169;context=CATTTCATTCTGCATAAATAACCTGCTGGCATTTTTTCGGA;IPDRatio=1.82;frac=0.405;fracLow=0.191;fracUp=0.526;identificationQv=55
CP008925 Salmonella_enterica_subsp._enterica_serovar_Cerro_87	kinModCall	modified_base	1799530	1799530	33	+	.	coverage=179;context=AAAAAATGCCAGCAGGTTATTTATGCAGAATGAAATGAGGT;IPDRatio=1.54
CP008925 Salmonella_enterica_subsp._enterica_serovar_Cerro_87	kinModCall	modified_base	1799532	1799532	23	+	.	coverage=181;context=AAAATGCCAGCAGGTTATTTATGCAGAATGAAATGAGGTAG;IPDRatio=1.42
CP008925 Salmonella_enterica_subsp._enterica_serovar_Cerro_87	kinModCall	m4C	1799537	1799537	40	-	.	coverage=176;context=ATGTGCTACCTCATTTCATTCTGCATAAATAACCTGCTGGC;IPDRatio=1.71;frac=0.372;fracLow=0.215;fracUp=0.494;identificationQv=8
CP008925 Salmonella_enterica_subsp._enterica_serovar_Cerro_87	kinModCall	modified_base	1799539	1799539	24	+	.	coverage=172;context=CAGCAGGTTATTTATGCAGAATGAAATGAGGTAGCACATGA;IPDRatio=1.42
CP008925 Salmonella_enterica_subsp._enterica_serovar_Cerro_87	kinModCall	m6A	1799545	1799545	26	-	.	coverage=170;context=ATTTAGTCATGTGCTACCTCATTTCATTCTGCATAAATAAC;IPDRatio=1.45;frac=0.204;fracLow=0.074;fracUp=0.272;identificationQv=3
CP008925 Salmonella_enterica_subsp._enterica_serovar_Cerro_87	kinModCall	modified_base	1799548	1799548	28	+	.	coverage=171;context=ATTTATGCAGAATGAAATGAGGTAGCACATGACTAAATAGC;IPDRatio=1.71
CP008925 Salmonella_enterica_subsp._enterica_serovar_Cerro_87	kinModCall	modified_base	1799556	1799556	21	+	.	coverage=172;context=AGAATGAAATGAGGTAGCACATGACTAAATAGCAGTACCAT;IPDRatio=1.41
CP008925 Salmonella_enterica_subsp._enterica_serovar_Cerro_87	kinModCall	modified_base	1799560	1799560	35	+	.	coverage=172;context=TGAAATGAGGTAGCACATGACTAAATAGCAGTACCATGTCG;IPDRatio=1.67
CP008925 Salmonella_enterica_subsp._enterica_serovar_Cerro_87	kinModCall	modified_base	1799562	1799562	30	-	.	coverage=159;context=AGCGACATGGTACTGCTATTTAGTCATGTGCTACCTCATTT;IPDRatio=1.61
CP008925 Salmonella_enterica_subsp._enterica_serovar_Cerro_87	kinModCall	modified_base	1799563	1799563	21	+	.	coverage=172;context=AATGAGGTAGCACATGACTAAATAGCAGTACCATGTCGCTA;IPDRatio=1.38
CP008925 Salmonella_enterica_subsp._enterica_serovar_Cerro_87	kinModCall	m4C	1799567	1799567	66	-	.	coverage=166;context=AATTTAGCGACATGGTACTGCTATTTAGTCATGTGCTACCT;IPDRatio=2.20;frac=0.721;fracLow=0.537;fracUp=0.910;identificationQv=18
CP008925 Salmonella_enterica_subsp._enterica_serovar_Cerro_87	kinModCall	modified_base	1799570	1799570	23	+	.	coverage=167;context=TAGCACATGACTAAATAGCAGTACCATGTCGCTAAATTTAC;IPDRatio=1.43
CP008925 Salmonella_enterica_subsp._enterica_serovar_Cerro_87	kinModCall	modified_base	1799571	1799571	35	-	.	coverage=170;context=TGTAAATTTAGCGACATGGTACTGCTATTTAGTCATGTGCT;IPDRatio=1.62
CP008925 Salmonella_enterica_subsp._enterica_serovar_Cerro_87	kinModCall	m4C	1799577	1799577	113	-	.	coverage=169;context=CGTGCGTGTAAATTTAGCGACATGGTACTGCTATTTAGTCA;IPDRatio=3.15;frac=0.972;fracLow=0.735;fracUp=1.000;identificationQv=80
CP008925 Salmonella_enterica_subsp._enterica_serovar_Cerro_87	kinModCall	m6A	1799588	1799588	52	-	.	coverage=162;context=TGCTTTCTCTCCGTGCGTGTAAATTTAGCGACATGGTACTG;IPDRatio=1.86;frac=0.300;fracLow=0.194;fracUp=0.422;identificationQv=11
CP008925 Salmonella_enterica_subsp._enterica_serovar_Cerro_87	kinModCall	m4C	1799597	1799597	45	-	.	coverage=156;context=TGACATCCTTGCTTTCTCTCCGTGCGTGTAAATTTAGCGAC;IPDRatio=1.86;frac=0.584;fracLow=0.391;fracUp=0.782;identificationQv=14
CP008925 Salmonella_enterica_subsp._enterica_serovar_Cerro_87	kinModCall	modified_base	1799614	1799614	33	+	.	coverage=163;context=CACGGAGAGAAAGCAAGGATGTCACTCAAAAAAACGGAAAG;IPDRatio=1.65
CP008925 Salmonella_enterica_subsp._enterica_serovar_Cerro_87	kinModCall	modified_base	1799619	1799619	31	-	.	coverage=166;context=GTGTGCTTTCCGTTTTTTTGAGTGACATCCTTGCTTTCTCT;IPDRatio=1.59
CP008925 Salmonella_enterica_subsp._enterica_serovar_Cerro_87	kinModCall	modified_base	1799683	1799683	31	+	.	coverage=159;context=CAACTACGGCTGTGGTTAATTGTGGGTGGAGTATGTTCATT;IPDRatio=1.57
CP008925 Salmonella_enterica_subsp._enterica_serovar_Cerro_87	kinModCall	modified_base	1799697	1799697	36	-	.	coverage=146;context=GTACTCCCATTCCTAATGAACATACTCCACCCACAATTAAC;IPDRatio=1.74
CP008925 Salmonella_enterica_subsp._enterica_serovar_Cerro_87	kinModCall	modified_base	1799698	1799698	21	+	.	coverage=166;context=TTAATTGTGGGTGGAGTATGTTCATTAGGAATGGGAGTACT;IPDRatio=1.38
CP008925 Salmonella_enterica_subsp._enterica_serovar_Cerro_87	kinModCall	modified_base	1799707	1799707	44	+	.	coverage=168;context=GGTGGAGTATGTTCATTAGGAATGGGAGTACTGAATATATT;IPDRatio=1.76
CP008925 Salmonella_enterica_subsp._enterica_serovar_Cerro_87	kinModCall	modified_base	1799709	1799709	30	-	.	coverage=150;context=ACAATATATTCAGTACTCCCATTCCTAATGAACATACTCCA;IPDRatio=1.57
CP008925 Salmonella_enterica_subsp._enterica_serovar_Cerro_87	kinModCall	modified_base	1799710	1799710	27	-	.	coverage=144;context=GACAATATATTCAGTACTCCCATTCCTAATGAACATACTCC;IPDRatio=1.54
CP008925 Salmonella_enterica_subsp._enterica_serovar_Cerro_87	kinModCall	modified_base	1799714	1799714	23	-	.	coverage=150;context=TGACGACAATATATTCAGTACTCCCATTCCTAATGAACATA;IPDRatio=1.56
CP008925 Salmonella_enterica_subsp._enterica_serovar_Cerro_87	kinModCall	modified_base	1799718	1799718	28	-	.	coverage=152;context=AGCCTGACGACAATATATTCAGTACTCCCATTCCTAATGAA;IPDRatio=1.54
CP008925 Salmonella_enterica_subsp._enterica_serovar_Cerro_87	kinModCall	modified_base	1799719	1799719	51	+	.	coverage=151;context=TCATTAGGAATGGGAGTACTGAATATATTGTCGTCAGGCTA;IPDRatio=1.88
CP008925 Salmonella_enterica_subsp._enterica_serovar_Cerro_87	kinModCall	modified_base	1799720	1799720	39	+	.	coverage=162;context=CATTAGGAATGGGAGTACTGAATATATTGTCGTCAGGCTAT;IPDRatio=1.69
CP008925 Salmonella_enterica_subsp._enterica_serovar_Cerro_87	kinModCall	modified_base	1799721	1799721	39	+	.	coverage=158;context=ATTAGGAATGGGAGTACTGAATATATTGTCGTCAGGCTATT;IPDRatio=1.90
CP008925 Salmonella_enterica_subsp._enterica_serovar_Cerro_87	kinModCall	modified_base	1799724	1799724	40	-	.	coverage=154;context=CAAAATAGCCTGACGACAATATATTCAGTACTCCCATTCCT;IPDRatio=1.74
CP008925 Salmonella_enterica_subsp._enterica_serovar_Cerro_87	kinModCall	modified_base	1799730	1799730	26	-	.	coverage=149;context=ACGGTTCAAAATAGCCTGACGACAATATATTCAGTACTCCC;IPDRatio=1.60
CP008925 Salmonella_enterica_subsp._enterica_serovar_Cerro_87	kinModCall	modified_base	1799744	1799744	21	-	.	coverage=159;context=TTGACCGCCATCATACGGTTCAAAATAGCCTGACGACAATA;IPDRatio=1.44
CP008925 Salmonella_enterica_subsp._enterica_serovar_Cerro_87	kinModCall	modified_base	1799755	1799755	21	-	.	coverage=151;context=CCTAAGATAATTTGACCGCCATCATACGGTTCAAAATAGCC;IPDRatio=1.40
CP008925 Salmonella_enterica_subsp._enterica_serovar_Cerro_87	kinModCall	m4C	1799756	1799756	25	-	.	coverage=149;context=GCCTAAGATAATTTGACCGCCATCATACGGTTCAAAATAGC;IPDRatio=1.48;frac=0.363;fracLow=0.166;fracUp=0.557;identificationQv=4
CP008925 Salmonella_enterica_subsp._enterica_serovar_Cerro_87	kinModCall	modified_base	1799763	1799763	24	+	.	coverage=165;context=TGAACCGTATGATGGCGGTCAAATTATCTTAGGCCTGGGAT;IPDRatio=1.44
CP008925 Salmonella_enterica_subsp._enterica_serovar_Cerro_87	kinModCall	modified_base	1799777	1799777	32	+	.	coverage=154;context=GCGGTCAAATTATCTTAGGCCTGGGATGTCTGGGATATAGT;IPDRatio=1.66
CP008925 Salmonella_enterica_subsp._enterica_serovar_Cerro_87	kinModCall	modified_base	1799782	1799782	39	+	.	coverage=158;context=CAAATTATCTTAGGCCTGGGATGTCTGGGATATAGTCTGGC;IPDRatio=1.75
CP008925 Salmonella_enterica_subsp._enterica_serovar_Cerro_87	kinModCall	modified_base	1799811	1799811	39	-	.	coverage=145;context=CCTGCAAGTGGGATATCTTCTTTGATAGTGCCAGACTATAT;IPDRatio=1.92
CP008925 Salmonella_enterica_subsp._enterica_serovar_Cerro_87	kinModCall	m6A	1799835	1799835	210	+	.	coverage=159;context=GATATCCCACTTGCAGGCAGAGAATCAGCCCAAAAAGCCAT;IPDRatio=7.22;frac=0.944;fracLow=0.859;fracUp=1.000;identificationQv=235
CP008925 Salmonella_enterica_subsp._enterica_serovar_Cerro_87	kinModCall	m4C	1799853	1799853	41	+	.	coverage=156;context=AGAGAATCAGCCCAAAAAGCCATAATAATAGCGGAGGGGGT;IPDRatio=1.77;frac=0.611;fracLow=0.402;fracUp=0.833;identificationQv=11
CP008925 Salmonella_enterica_subsp._enterica_serovar_Cerro_87	kinModCall	modified_base	1799856	1799856	30	+	.	coverage=162;context=GAATCAGCCCAAAAAGCCATAATAATAGCGGAGGGGGTGCT;IPDRatio=1.55
CP008925 Salmonella_enterica_subsp._enterica_serovar_Cerro_87	kinModCall	modified_base	1799859	1799859	42	-	.	coverage=143;context=GGGAGCACCCCCTCCGCTATTATTATGGCTTTTTGGGCTGA;IPDRatio=1.82
CP008925 Salmonella_enterica_subsp._enterica_serovar_Cerro_87	kinModCall	m6A	1799861	1799861	59	-	.	coverage=153;context=AGGGGAGCACCCCCTCCGCTATTATTATGGCTTTTTGGGCT;IPDRatio=2.02;frac=0.311;fracLow=0.189;fracUp=0.428;identificationQv=40
CP008925 Salmonella_enterica_subsp._enterica_serovar_Cerro_87	kinModCall	modified_base	1799887	1799887	49	-	.	coverage=146;context=GCGGGTGCGCTAATTTACGCTTAGGGAGGGGAGCACCCCCT;IPDRatio=1.85
CP008925 Salmonella_enterica_subsp._enterica_serovar_Cerro_87	kinModCall	modified_base	1799922	1799922	21	-	.	coverage=146;context=GCGGTTTGGCAACTGGGCCAGGCGGTAGCGCTGGCGCGGGT;IPDRatio=1.53
CP008925 Salmonella_enterica_subsp._enterica_serovar_Cerro_87	kinModCall	modified_base	1799941	1799941	28	-	.	coverage=153;context=CAGCACGCATTATGCGATGGCGGTTTGGCAACTGGGCCAGG;IPDRatio=1.57
CP008925 Salmonella_enterica_subsp._enterica_serovar_Cerro_87	kinModCall	modified_base	1799966	1799966	34	-	.	coverage=151;context=TCTACACCATTACCCGATATAACCACAGCACGCATTATGCG;IPDRatio=1.55
CP008925 Salmonella_enterica_subsp._enterica_serovar_Cerro_87	kinModCall	m4C	1799972	1799972	33	-	.	coverage=136;context=CGAACTTCTACACCATTACCCGATATAACCACAGCACGCAT;IPDRatio=1.65;frac=0.656;fracLow=0.366;fracUp=0.966;identificationQv=4
CP008925 Salmonella_enterica_subsp._enterica_serovar_Cerro_87	kinModCall	m6A	1799978	1799978	87	-	.	coverage=148;context=GCCTGCCGAACTTCTACACCATTACCCGATATAACCACAGC;IPDRatio=3.09;frac=0.595;fracLow=0.438;fracUp=0.720;identificationQv=62
CP008925 Salmonella_enterica_subsp._enterica_serovar_Cerro_87	kinModCall	modified_base	1799999	1799999	54	+	.	coverage=149;context=GGTGTAGAAGTTCGGCAGGCCGTACCAGTACTGGTAGCCCG;IPDRatio=2.13
CP008925 Salmonella_enterica_subsp._enterica_serovar_Cerro_87	kinModCall	modified_base	1800005	1800005	24	+	.	coverage=148;context=GAAGTTCGGCAGGCCGTACCAGTACTGGTAGCCCGTACCGA;IPDRatio=1.43
CP008925 Salmonella_enterica_subsp._enterica_serovar_Cerro_87	kinModCall	modified_base	1800010	1800010	22	-	.	coverage=146;context=GGATATCGGTACGGGCTACCAGTACTGGTACGGCCTGCCGA;IPDRatio=1.36
CP008925 Salmonella_enterica_subsp._enterica_serovar_Cerro_87	kinModCall	modified_base	1800016	1800016	26	-	.	coverage=124;context=GCGTCTGGATATCGGTACGGGCTACCAGTACTGGTACGGCC;IPDRatio=1.55
CP008925 Salmonella_enterica_subsp._enterica_serovar_Cerro_87	kinModCall	modified_base	1800060	1800060	37	-	.	coverage=156;context=ACGCCGCAGCAATCGTTGGGCAATCATCAGGAAGCCAGCCT;IPDRatio=1.70
CP008925 Salmonella_enterica_subsp._enterica_serovar_Cerro_87	kinModCall	modified_base	1800115	1800115	26	-	.	coverage=155;context=GGCGAATGGTTTCAAAACAAAATACAGCATCTCTCAGCTTG;IPDRatio=1.45
CP008925 Salmonella_enterica_subsp._enterica_serovar_Cerro_87	kinModCall	modified_base	1800150	1800150	46	+	.	coverage=162;context=TTCGCCAACCCAGGCGCCTGACCACTCGCCGGCACCGCAAC;IPDRatio=1.76
CP008925 Salmonella_enterica_subsp._enterica_serovar_Cerro_87	kinModCall	modified_base	1800153	1800153	29	+	.	coverage=161;context=GCCAACCCAGGCGCCTGACCACTCGCCGGCACCGCAACCAT;IPDRatio=1.46
CP008925 Salmonella_enterica_subsp._enterica_serovar_Cerro_87	kinModCall	m4C	1800159	1800159	65	+	.	coverage=151;context=CCAGGCGCCTGACCACTCGCCGGCACCGCAACCATATCGCC;IPDRatio=2.34;frac=0.985;fracLow=0.985;fracUp=1.000;identificationQv=25
CP008925 Salmonella_enterica_subsp._enterica_serovar_Cerro_87	kinModCall	modified_base	1800165	1800165	30	-	.	coverage=154;context=GTGAAAGGCGATATGGTTGCGGTGCCGGCGAGTGGTCAGGC;IPDRatio=1.93
CP008925 Salmonella_enterica_subsp._enterica_serovar_Cerro_87	kinModCall	modified_base	1800166	1800166	22	-	.	coverage=161;context=GGTGAAAGGCGATATGGTTGCGGTGCCGGCGAGTGGTCAGG;IPDRatio=1.83
CP008925 Salmonella_enterica_subsp._enterica_serovar_Cerro_87	kinModCall	modified_base	1800177	1800177	30	-	.	coverage=158;context=GCGCATGGTTGGGTGAAAGGCGATATGGTTGCGGTGCCGGC;IPDRatio=1.55
CP008925 Salmonella_enterica_subsp._enterica_serovar_Cerro_87	kinModCall	modified_base	1800181	1800181	21	+	.	coverage=162;context=GCACCGCAACCATATCGCCTTTCACCCAACCATGCGCCTTG;IPDRatio=1.40
CP008925 Salmonella_enterica_subsp._enterica_serovar_Cerro_87	kinModCall	modified_base	1800211	1800211	31	-	.	coverage=155;context=AGATGCCATCGGCAGCGTGGCGAACTATTTCAAGGCGCATG;IPDRatio=1.58
CP008925 Salmonella_enterica_subsp._enterica_serovar_Cerro_87	kinModCall	modified_base	1800229	1800229	23	+	.	coverage=160;context=TCGCCACGCTGCCGATGGCATCTACCGGATCCCACAAGTTA;IPDRatio=1.48
CP008925 Salmonella_enterica_subsp._enterica_serovar_Cerro_87	kinModCall	m6A	1800237	1800237	267	+	.	coverage=161;context=CTGCCGATGGCATCTACCGGATCCCACAAGTTAATGTGCCC;IPDRatio=6.82;frac=1.000;fracLow=1.000;fracUp=1.000;identificationQv=283
CP008925 Salmonella_enterica_subsp._enterica_serovar_Cerro_87	kinModCall	m6A	1800238	1800238	218	-	.	coverage=158;context=TGGGCACATTAACTTGTGGGATCCGGTAGATGCCATCGGCA;IPDRatio=5.88;frac=0.955;fracLow=0.844;fracUp=0.999;identificationQv=223
CP008925 Salmonella_enterica_subsp._enterica_serovar_Cerro_87	kinModCall	modified_base	1800250	1800250	43	-	.	coverage=157;context=TTTCAATGGCGATGGGCACATTAACTTGTGGGATCCGGTAG;IPDRatio=1.73
CP008925 Salmonella_enterica_subsp._enterica_serovar_Cerro_87	kinModCall	modified_base	1800274	1800274	21	+	.	coverage=155;context=GCCCATCGCCATTGAAATCGACCGCATATTCTTTATAGGAA;IPDRatio=1.43
CP008925 Salmonella_enterica_subsp._enterica_serovar_Cerro_87	kinModCall	modified_base	1800284	1800284	35	+	.	coverage=158;context=ATTGAAATCGACCGCATATTCTTTATAGGAAGATGGCATAA;IPDRatio=1.69
CP008925 Salmonella_enterica_subsp._enterica_serovar_Cerro_87	kinModCall	modified_base	1800302	1800302	23	-	.	coverage=154;context=CGATGGGCTACGGCCAGTTTATGCCATCTTCCTATAAAGAA;IPDRatio=1.40
CP008925 Salmonella_enterica_subsp._enterica_serovar_Cerro_87	kinModCall	modified_base	1800305	1800305	31	+	.	coverage=148;context=TTTATAGGAAGATGGCATAAACTGGCCGTAGCCCATCGCGC;IPDRatio=1.60
CP008925 Salmonella_enterica_subsp._enterica_serovar_Cerro_87	kinModCall	modified_base	1800308	1800308	22	-	.	coverage=155;context=CGGGCGCGATGGGCTACGGCCAGTTTATGCCATCTTCCTAT;IPDRatio=1.42
CP008925 Salmonella_enterica_subsp._enterica_serovar_Cerro_87	kinModCall	m6A	1800354	1800354	223	+	.	coverage=160;context=GAACCTTTCAGATTGAGCGGATCGTCTTGCTCATCGCGCGC;IPDRatio=6.55;frac=1.000;fracLow=0.924;fracUp=1.000;identificationQv=273
CP008925 Salmonella_enterica_subsp._enterica_serovar_Cerro_87	kinModCall	modified_base	1800355	1800355	23	+	.	coverage=155;context=AACCTTTCAGATTGAGCGGATCGTCTTGCTCATCGCGCGCC;IPDRatio=1.56
CP008925 Salmonella_enterica_subsp._enterica_serovar_Cerro_87	kinModCall	m6A	1800355	1800355	245	-	.	coverage=160;context=GGCGCGCGATGAGCAAGACGATCCGCTCAATCTGAAAGGTT;IPDRatio=7.48;frac=1.000;fracLow=0.941;fracUp=1.000;identificationQv=237
CP008925 Salmonella_enterica_subsp._enterica_serovar_Cerro_87	kinModCall	modified_base	1800359	1800359	24	+	.	coverage=156;context=TTTCAGATTGAGCGGATCGTCTTGCTCATCGCGCGCCATGA;IPDRatio=1.47
CP008925 Salmonella_enterica_subsp._enterica_serovar_Cerro_87	kinModCall	modified_base	1800388	1800388	38	-	.	coverage=159;context=TTTCTCCGGCGAGCTGGAAACCTTCCTGCTCATGGCGCGCG;IPDRatio=1.66
CP008925 Salmonella_enterica_subsp._enterica_serovar_Cerro_87	kinModCall	m6A	1800433	1800433	34	+	.	coverage=157;context=CCGCCCGGCGCGGATAGTTAAATGACAGCGTCGCCAGCGCG;IPDRatio=1.59;frac=0.334;fracLow=0.146;fracUp=0.471;identificationQv=17
CP008925 Salmonella_enterica_subsp._enterica_serovar_Cerro_87	kinModCall	modified_base	1800433	1800433	41	-	.	coverage=159;context=CGCGCTGGCGACGCTGTCATTTAACTATCCGCGCCGGGCGG;IPDRatio=1.73
CP008925 Salmonella_enterica_subsp._enterica_serovar_Cerro_87	kinModCall	m4C	1800474	1800474	75	+	.	coverage=142;context=TCCAGAATCCGTGTTTTCCCCATGATACGTCCCCAGCGGGT;IPDRatio=2.30;frac=1.000;fracLow=1.000;fracUp=1.000;identificationQv=40
CP008925 Salmonella_enterica_subsp._enterica_serovar_Cerro_87	kinModCall	modified_base	1800481	1800481	52	-	.	coverage=149;context=CGTGGAAACCCGCTGGGGACGTATCATGGGGAAAACACGGA;IPDRatio=1.88
CP008925 Salmonella_enterica_subsp._enterica_serovar_Cerro_87	kinModCall	modified_base	1800488	1800488	40	-	.	coverage=153;context=TCATCGGCGTGGAAACCCGCTGGGGACGTATCATGGGGAAA;IPDRatio=1.74
CP008925 Salmonella_enterica_subsp._enterica_serovar_Cerro_87	kinModCall	m6A	1800522	1800522	46	-	.	coverage=151;context=GTATACGGCGTACCGCCGGAAATCATTGTGGGCATCATCGG;IPDRatio=1.70;frac=0.312;fracLow=0.155;fracUp=0.480;identificationQv=23
CP008925 Salmonella_enterica_subsp._enterica_serovar_Cerro_87	kinModCall	modified_base	1800523	1800523	42	-	.	coverage=152;context=GGTATACGGCGTACCGCCGGAAATCATTGTGGGCATCATCG;IPDRatio=1.70
CP008925 Salmonella_enterica_subsp._enterica_serovar_Cerro_87	kinModCall	m4C	1800525	1800525	29	+	.	coverage=135;context=ATGATGCCCACAATGATTTCCGGCGGTACGCCGTATACCTG;IPDRatio=1.62;frac=0.554;fracLow=0.307;fracUp=0.716;identificationQv=18
CP008925 Salmonella_enterica_subsp._enterica_serovar_Cerro_87	kinModCall	modified_base	1800538	1800538	30	+	.	coverage=151;context=TGATTTCCGGCGGTACGCCGTATACCTGCCAGGCGCGGTTC;IPDRatio=1.58
CP008925 Salmonella_enterica_subsp._enterica_serovar_Cerro_87	kinModCall	modified_base	1800543	1800543	22	+	.	coverage=146;context=TCCGGCGGTACGCCGTATACCTGCCAGGCGCGGTTCAGCGC;IPDRatio=1.46
CP008925 Salmonella_enterica_subsp._enterica_serovar_Cerro_87	kinModCall	modified_base	1800544	1800544	45	-	.	coverage=154;context=CGCGCTGAACCGCGCCTGGCAGGTATACGGCGTACCGCCGG;IPDRatio=1.77
CP008925 Salmonella_enterica_subsp._enterica_serovar_Cerro_87	kinModCall	m4C	1800547	1800547	55	+	.	coverage=145;context=GCGGTACGCCGTATACCTGCCAGGCGCGGTTCAGCGCGTCT;IPDRatio=2.17;frac=0.759;fracLow=0.577;fracUp=0.954;identificationQv=23
CP008925 Salmonella_enterica_subsp._enterica_serovar_Cerro_87	kinModCall	m4C	1800553	1800553	74	+	.	coverage=154;context=CGCCGTATACCTGCCAGGCGCGGTTCAGCGCGTCTTCATAC;IPDRatio=2.62;frac=0.986;fracLow=0.796;fracUp=1.000;identificationQv=32
CP008925 Salmonella_enterica_subsp._enterica_serovar_Cerro_87	kinModCall	m4C	1800566	1800566	62	+	.	coverage=148;context=CCAGGCGCGGTTCAGCGCGTCTTCATACTGATTCCAGAACG;IPDRatio=2.13;frac=0.545;fracLow=0.381;fracUp=0.732;identificationQv=28
CP008925 Salmonella_enterica_subsp._enterica_serovar_Cerro_87	kinModCall	modified_base	1800575	1800575	28	+	.	coverage=144;context=GTTCAGCGCGTCTTCATACTGATTCCAGAACGCGACGCCGT;IPDRatio=1.61
CP008925 Salmonella_enterica_subsp._enterica_serovar_Cerro_87	kinModCall	modified_base	1800592	1800592	26	-	.	coverage=136;context=GCCGGATAACGTGCAAAACGGCGTCGCGTTCTGGAATCAGT;IPDRatio=1.69
CP008925 Salmonella_enterica_subsp._enterica_serovar_Cerro_87	kinModCall	modified_base	1800596	1800596	23	+	.	coverage=148;context=ATTCCAGAACGCGACGCCGTTTTGCACGTTATCCGGCGTAA;IPDRatio=1.45
CP008925 Salmonella_enterica_subsp._enterica_serovar_Cerro_87	kinModCall	modified_base	1800604	1800604	25	+	.	coverage=155;context=ACGCGACGCCGTTTTGCACGTTATCCGGCGTAATAAATTGT;IPDRatio=1.50
CP008925 Salmonella_enterica_subsp._enterica_serovar_Cerro_87	kinModCall	modified_base	1800616	1800616	23	+	.	coverage=152;context=TTTGCACGTTATCCGGCGTAATAAATTGTTTGCGGTAGCGC;IPDRatio=1.44
CP008925 Salmonella_enterica_subsp._enterica_serovar_Cerro_87	kinModCall	modified_base	1800623	1800623	29	-	.	coverage=150;context=CCTGGTTGCGCTACCGCAAACAATTTATTACGCCGGATAAC;IPDRatio=1.61
CP008925 Salmonella_enterica_subsp._enterica_serovar_Cerro_87	kinModCall	modified_base	1800629	1800629	23	+	.	coverage=151;context=CGGCGTAATAAATTGTTTGCGGTAGCGCAACCAGGCGCCAT;IPDRatio=1.62
CP008925 Salmonella_enterica_subsp._enterica_serovar_Cerro_87	kinModCall	modified_base	1800631	1800631	42	+	.	coverage=157;context=GCGTAATAAATTGTTTGCGGTAGCGCAACCAGGCGCCATTT;IPDRatio=2.19
CP008925 Salmonella_enterica_subsp._enterica_serovar_Cerro_87	kinModCall	modified_base	1800651	1800651	36	+	.	coverage=146;context=TAGCGCAACCAGGCGCCATTTGGTCCGGCGGGCGGCTGAGT;IPDRatio=1.69
CP008925 Salmonella_enterica_subsp._enterica_serovar_Cerro_87	kinModCall	modified_base	1800660	1800660	25	+	.	coverage=154;context=CAGGCGCCATTTGGTCCGGCGGGCGGCTGAGTGGTCGGCGC;IPDRatio=1.73
CP008925 Salmonella_enterica_subsp._enterica_serovar_Cerro_87	kinModCall	modified_base	1800674	1800674	22	-	.	coverage=157;context=TGATGGACAGACAAGCGCCGACCACTCAGCCGCCCGCCGGA;IPDRatio=1.44
CP008925 Salmonella_enterica_subsp._enterica_serovar_Cerro_87	kinModCall	modified_base	1800681	1800681	24	+	.	coverage=153;context=GGCGGCTGAGTGGTCGGCGCTTGTCTGTCCATCAGACGCAG;IPDRatio=1.47
CP008925 Salmonella_enterica_subsp._enterica_serovar_Cerro_87	kinModCall	m6A	1800692	1800692	27	-	.	coverage=159;context=TGGATTACGTTCTGCGTCTGATGGACAGACAAGCGCCGACC;IPDRatio=1.48;frac=0.128;fracLow=0.029;fracUp=0.239;identificationQv=4
CP008925 Salmonella_enterica_subsp._enterica_serovar_Cerro_87	kinModCall	modified_base	1800696	1800696	34	+	.	coverage=158;context=GGCGCTTGTCTGTCCATCAGACGCAGAACGTAATCCAGTCT;IPDRatio=1.61
CP008925 Salmonella_enterica_subsp._enterica_serovar_Cerro_87	kinModCall	modified_base	1800701	1800701	45	+	.	coverage=154;context=TTGTCTGTCCATCAGACGCAGAACGTAATCCAGTCTTTTAG;IPDRatio=2.32
CP008925 Salmonella_enterica_subsp._enterica_serovar_Cerro_87	kinModCall	m6A	1800702	1800702	159	+	.	coverage=160;context=TGTCTGTCCATCAGACGCAGAACGTAATCCAGTCTTTTAGA;IPDRatio=5.02;frac=0.789;fracLow=0.662;fracUp=0.902;identificationQv=104
CP008925 Salmonella_enterica_subsp._enterica_serovar_Cerro_87	kinModCall	modified_base	1800702	1800702	27	-	.	coverage=152;context=TCTAAAAGACTGGATTACGTTCTGCGTCTGATGGACAGACA;IPDRatio=1.58
CP008925 Salmonella_enterica_subsp._enterica_serovar_Cerro_87	kinModCall	modified_base	1800703	1800703	154	-	.	coverage=157;context=GTCTAAAAGACTGGATTACGTTCTGCGTCTGATGGACAGAC;IPDRatio=4.21
CP008925 Salmonella_enterica_subsp._enterica_serovar_Cerro_87	kinModCall	modified_base	1800706	1800706	58	+	.	coverage=159;context=TGTCCATCAGACGCAGAACGTAATCCAGTCTTTTAGACTGC;IPDRatio=1.98
CP008925 Salmonella_enterica_subsp._enterica_serovar_Cerro_87	kinModCall	modified_base	1800710	1800710	31	-	.	coverage=146;context=TCTCGCAGTCTAAAAGACTGGATTACGTTCTGCGTCTGATG;IPDRatio=1.60
CP008925 Salmonella_enterica_subsp._enterica_serovar_Cerro_87	kinModCall	modified_base	1800714	1800714	24	-	.	coverage=160;context=ATCCTCTCGCAGTCTAAAAGACTGGATTACGTTCTGCGTCT;IPDRatio=1.48
CP008925 Salmonella_enterica_subsp._enterica_serovar_Cerro_87	kinModCall	modified_base	1800722	1800722	25	+	.	coverage=159;context=AACGTAATCCAGTCTTTTAGACTGCGAGAGGATCTCTTGCA;IPDRatio=1.46
CP008925 Salmonella_enterica_subsp._enterica_serovar_Cerro_87	kinModCall	modified_base	1800725	1800725	25	-	.	coverage=156;context=AGTTGCAAGAGATCCTCTCGCAGTCTAAAAGACTGGATTAC;IPDRatio=1.51
CP008925 Salmonella_enterica_subsp._enterica_serovar_Cerro_87	kinModCall	m6A	1800733	1800733	248	+	.	coverage=158;context=GTCTTTTAGACTGCGAGAGGATCTCTTGCAACTGCTGACGG;IPDRatio=7.65;frac=1.000;fracLow=1.000;fracUp=1.000;identificationQv=281
CP008925 Salmonella_enterica_subsp._enterica_serovar_Cerro_87	kinModCall	modified_base	1800733	1800733	27	-	.	coverage=153;context=CCGTCAGCAGTTGCAAGAGATCCTCTCGCAGTCTAAAAGAC;IPDRatio=1.62
CP008925 Salmonella_enterica_subsp._enterica_serovar_Cerro_87	kinModCall	m6A	1800734	1800734	248	-	.	coverage=152;context=ACCGTCAGCAGTTGCAAGAGATCCTCTCGCAGTCTAAAAGA;IPDRatio=6.95;frac=1.000;fracLow=0.985;fracUp=1.000;identificationQv=234
CP008925 Salmonella_enterica_subsp._enterica_serovar_Cerro_87	kinModCall	modified_base	1800743	1800743	43	+	.	coverage=157;context=CTGCGAGAGGATCTCTTGCAACTGCTGACGGTCGAAACCGT;IPDRatio=1.79
CP008925 Salmonella_enterica_subsp._enterica_serovar_Cerro_87	kinModCall	m4C	1800755	1800755	24	+	.	coverage=159;context=CTCTTGCAACTGCTGACGGTCGAAACCGTGTTTACTGACCA;IPDRatio=1.49;frac=0.251;fracLow=0.077;fracUp=0.400;identificationQv=13
CP008925 Salmonella_enterica_subsp._enterica_serovar_Cerro_87	kinModCall	m4C	1800774	1800774	39	+	.	coverage=155;context=TCGAAACCGTGTTTACTGACCATTTTATCAATGAACTGCTG;IPDRatio=1.73;frac=0.495;fracLow=0.284;fracUp=0.689;identificationQv=11
CP008925 Salmonella_enterica_subsp._enterica_serovar_Cerro_87	kinModCall	modified_base	1800785	1800785	21	-	.	coverage=155;context=ACCCTAATGCGCAGCAGTTCATTGATAAAATGGTCAGTAAA;IPDRatio=1.41
CP008925 Salmonella_enterica_subsp._enterica_serovar_Cerro_87	kinModCall	m4C	1800791	1800791	56	-	.	coverage=151;context=CCAACAACCCTAATGCGCAGCAGTTCATTGATAAAATGGTC;IPDRatio=2.02;frac=0.500;fracLow=0.318;fracUp=0.653;identificationQv=41
CP008925 Salmonella_enterica_subsp._enterica_serovar_Cerro_87	kinModCall	m6A	1800814	1800814	54	+	.	coverage=159;context=GCGCATTAGGGTTGTTGGCGAAGTCGCCGCCCATTTGCATG;IPDRatio=2.04;frac=0.356;fracLow=0.235;fracUp=0.463;identificationQv=33
CP008925 Salmonella_enterica_subsp._enterica_serovar_Cerro_87	kinModCall	modified_base	1800841	1800841	29	-	.	coverage=157;context=CTTCCTGCTTGAGCCGCAGCATAACGTCATGCAAATGGGCG;IPDRatio=1.48
CP008925 Salmonella_enterica_subsp._enterica_serovar_Cerro_87	kinModCall	modified_base	1800860	1800860	25	+	.	coverage=156;context=ATGCTGCGGCTCAAGCAGGAAGCCGCCGGAAGGCGTGCCCG;IPDRatio=1.50
CP008925 Salmonella_enterica_subsp._enterica_serovar_Cerro_87	kinModCall	modified_base	1800861	1800861	21	-	.	coverage=156;context=ACGGGCACGCCTTCCGGCGGCTTCCTGCTTGAGCCGCAGCA;IPDRatio=1.40
CP008925 Salmonella_enterica_subsp._enterica_serovar_Cerro_87	kinModCall	modified_base	1800903	1800903	24	-	.	coverage=150;context=GCCTGTAGCAGCACGCCAAAATCTTCCGAGACTCAAGCGAC;IPDRatio=1.43
CP008925 Salmonella_enterica_subsp._enterica_serovar_Cerro_87	kinModCall	modified_base	1800923	1800923	29	-	.	coverage=157;context=CACTTTGCGTATTGCTTGCTGCCTGTAGCAGCACGCCAAAA;IPDRatio=1.61
CP008925 Salmonella_enterica_subsp._enterica_serovar_Cerro_87	kinModCall	m6A	1800933	1800933	39	-	.	coverage=158;context=GCGTTACTTCCACTTTGCGTATTGCTTGCTGCCTGTAGCAG;IPDRatio=1.68;frac=0.192;fracLow=0.078;fracUp=0.289;identificationQv=17
CP008925 Salmonella_enterica_subsp._enterica_serovar_Cerro_87	kinModCall	modified_base	1800949	1800949	29	+	.	coverage=154;context=GCAATACGCAAAGTGGAAGTAACGCTACATAACGACGCTTG;IPDRatio=1.52
CP008925 Salmonella_enterica_subsp._enterica_serovar_Cerro_87	kinModCall	modified_base	1800953	1800953	40	+	.	coverage=151;context=TACGCAAAGTGGAAGTAACGCTACATAACGACGCTTGAACA;IPDRatio=1.76
CP008925 Salmonella_enterica_subsp._enterica_serovar_Cerro_87	kinModCall	modified_base	1800960	1800960	80	-	.	coverage=160;context=TGTCTCATGTTCAAGCGTCGTTATGTAGCGTTACTTCCACT;IPDRatio=2.41
CP008925 Salmonella_enterica_subsp._enterica_serovar_Cerro_87	kinModCall	modified_base	1800986	1800986	25	-	.	coverage=161;context=CTCCCTGGCTGAATTTGTTTAATGGATGTCTCATGTTCAAG;IPDRatio=1.48
CP008925 Salmonella_enterica_subsp._enterica_serovar_Cerro_87	kinModCall	modified_base	1800992	1800992	26	-	.	coverage=157;context=ATACTTCTCCCTGGCTGAATTTGTTTAATGGATGTCTCATG;IPDRatio=1.50
CP008925 Salmonella_enterica_subsp._enterica_serovar_Cerro_87	kinModCall	modified_base	1801007	1801007	23	+	.	coverage=157;context=AAACAAATTCAGCCAGGGAGAAGTATGGTAAAGCATCCCCC;IPDRatio=1.46
CP008925 Salmonella_enterica_subsp._enterica_serovar_Cerro_87	kinModCall	modified_base	1801010	1801010	28	+	.	coverage=153;context=CAAATTCAGCCAGGGAGAAGTATGGTAAAGCATCCCCCGCC;IPDRatio=1.55
CP008925 Salmonella_enterica_subsp._enterica_serovar_Cerro_87	kinModCall	modified_base	1801012	1801012	33	+	.	coverage=155;context=AATTCAGCCAGGGAGAAGTATGGTAAAGCATCCCCCGCCGC;IPDRatio=1.63
CP008925 Salmonella_enterica_subsp._enterica_serovar_Cerro_87	kinModCall	m4C	1801013	1801013	77	-	.	coverage=162;context=TGCGGCGGGGGATGCTTTACCATACTTCTCCCTGGCTGAAT;IPDRatio=2.28;frac=0.737;fracLow=0.568;fracUp=0.908;identificationQv=37
CP008925 Salmonella_enterica_subsp._enterica_serovar_Cerro_87	kinModCall	modified_base	1801016	1801016	31	-	.	coverage=153;context=TTGTGCGGCGGGGGATGCTTTACCATACTTCTCCCTGGCTG;IPDRatio=1.55
CP008925 Salmonella_enterica_subsp._enterica_serovar_Cerro_87	kinModCall	modified_base	1801021	1801021	29	+	.	coverage=153;context=AGGGAGAAGTATGGTAAAGCATCCCCCGCCGCACAAGGAAG;IPDRatio=1.52
CP008925 Salmonella_enterica_subsp._enterica_serovar_Cerro_87	kinModCall	m4C	1801041	1801041	53	-	.	coverage=158;context=TGATTTATTCTCTTGTGCCGCTTCCTTGTGCGGCGGGGGAT;IPDRatio=1.79;frac=0.413;fracLow=0.226;fracUp=0.577;identificationQv=19
CP008925 Salmonella_enterica_subsp._enterica_serovar_Cerro_87	kinModCall	modified_base	1801053	1801053	25	+	.	coverage=155;context=ACAAGGAAGCGGCACAAGAGAATAAATCACCTTTCTCCTCT;IPDRatio=1.45
CP008925 Salmonella_enterica_subsp._enterica_serovar_Cerro_87	kinModCall	modified_base	1801056	1801056	30	+	.	coverage=157;context=AGGAAGCGGCACAAGAGAATAAATCACCTTTCTCCTCTTTT;IPDRatio=1.50
CP008925 Salmonella_enterica_subsp._enterica_serovar_Cerro_87	kinModCall	modified_base	1801056	1801056	37	-	.	coverage=149;context=AAAAGAGGAGAAAGGTGATTTATTCTCTTGTGCCGCTTCCT;IPDRatio=1.65
CP008925 Salmonella_enterica_subsp._enterica_serovar_Cerro_87	kinModCall	modified_base	1801061	1801061	33	-	.	coverage=151;context=AACTGAAAAGAGGAGAAAGGTGATTTATTCTCTTGTGCCGC;IPDRatio=1.68
CP008925 Salmonella_enterica_subsp._enterica_serovar_Cerro_87	kinModCall	modified_base	1801062	1801062	24	+	.	coverage=155;context=CGGCACAAGAGAATAAATCACCTTTCTCCTCTTTTCAGTTT;IPDRatio=1.48
CP008925 Salmonella_enterica_subsp._enterica_serovar_Cerro_87	kinModCall	modified_base	1801063	1801063	26	+	.	coverage=148;context=GGCACAAGAGAATAAATCACCTTTCTCCTCTTTTCAGTTTG;IPDRatio=1.47
CP008925 Salmonella_enterica_subsp._enterica_serovar_Cerro_87	kinModCall	modified_base	1801072	1801072	24	+	.	coverage=154;context=GAATAAATCACCTTTCTCCTCTTTTCAGTTTGTATCCGCTC;IPDRatio=1.40
CP008925 Salmonella_enterica_subsp._enterica_serovar_Cerro_87	kinModCall	modified_base	1801086	1801086	40	-	.	coverage=164;context=TTGCGGGGGTGGGGGAGCGGATACAAACTGAAAAGAGGAGA;IPDRatio=1.64
CP008925 Salmonella_enterica_subsp._enterica_serovar_Cerro_87	kinModCall	modified_base	1801091	1801091	22	-	.	coverage=161;context=AAAGATTGCGGGGGTGGGGGAGCGGATACAAACTGAAAAGA;IPDRatio=1.38
CP008925 Salmonella_enterica_subsp._enterica_serovar_Cerro_87	kinModCall	modified_base	1801096	1801096	32	+	.	coverage=144;context=TCAGTTTGTATCCGCTCCCCCACCCCCGCAATCTTTCAACT;IPDRatio=1.60
CP008925 Salmonella_enterica_subsp._enterica_serovar_Cerro_87	kinModCall	modified_base	1801097	1801097	32	-	.	coverage=156;context=AAGTTGAAAGATTGCGGGGGTGGGGGAGCGGATACAAACTG;IPDRatio=1.54
CP008925 Salmonella_enterica_subsp._enterica_serovar_Cerro_87	kinModCall	modified_base	1801122	1801122	31	-	.	coverage=166;context=TCGCAAAATAAAAGAAAAATATTTTAAGTTGAAAGATTGCG;IPDRatio=1.54
CP008925 Salmonella_enterica_subsp._enterica_serovar_Cerro_87	kinModCall	modified_base	1801125	1801125	28	+	.	coverage=152;context=AATCTTTCAACTTAAAATATTTTTCTTTTATTTTGCGATCA;IPDRatio=1.44
CP008925 Salmonella_enterica_subsp._enterica_serovar_Cerro_87	kinModCall	modified_base	1801125	1801125	23	-	.	coverage=166;context=TGATCGCAAAATAAAAGAAAAATATTTTAAGTTGAAAGATT;IPDRatio=1.40
CP008925 Salmonella_enterica_subsp._enterica_serovar_Cerro_87	kinModCall	modified_base	1801143	1801143	25	-	.	coverage=167;context=GATTCAAAAGTGTTATTGTGATCGCAAAATAAAAGAAAAAT;IPDRatio=1.53
CP008925 Salmonella_enterica_subsp._enterica_serovar_Cerro_87	kinModCall	modified_base	1801144	1801144	23	+	.	coverage=154;context=TTTTTCTTTTATTTTGCGATCACAATAACACTTTTGAATCT;IPDRatio=1.45
CP008925 Salmonella_enterica_subsp._enterica_serovar_Cerro_87	kinModCall	modified_base	1801148	1801148	40	+	.	coverage=151;context=TCTTTTATTTTGCGATCACAATAACACTTTTGAATCTTTCA;IPDRatio=1.67
CP008925 Salmonella_enterica_subsp._enterica_serovar_Cerro_87	kinModCall	modified_base	1801150	1801150	28	+	.	coverage=156;context=TTTTATTTTGCGATCACAATAACACTTTTGAATCTTTCAAC;IPDRatio=1.52
CP008925 Salmonella_enterica_subsp._enterica_serovar_Cerro_87	kinModCall	modified_base	1801155	1801155	36	-	.	coverage=163;context=ATCATGTTGAAAGATTCAAAAGTGTTATTGTGATCGCAAAA;IPDRatio=1.67
CP008925 Salmonella_enterica_subsp._enterica_serovar_Cerro_87	kinModCall	modified_base	1801156	1801156	24	+	.	coverage=152;context=TTTGCGATCACAATAACACTTTTGAATCTTTCAACATGATT;IPDRatio=1.47
CP008925 Salmonella_enterica_subsp._enterica_serovar_Cerro_87	kinModCall	modified_base	1801176	1801176	23	-	.	coverage=168;context=GCTAATTTCCTGTTCATTGTAATCATGTTGAAAGATTCAAA;IPDRatio=1.41
CP008925 Salmonella_enterica_subsp._enterica_serovar_Cerro_87	kinModCall	modified_base	1801177	1801177	49	-	.	coverage=160;context=TGCTAATTTCCTGTTCATTGTAATCATGTTGAAAGATTCAA;IPDRatio=1.94
CP008925 Salmonella_enterica_subsp._enterica_serovar_Cerro_87	kinModCall	m4C	1801182	1801182	52	-	.	coverage=169;context=TTTCTTGCTAATTTCCTGTTCATTGTAATCATGTTGAAAGA;IPDRatio=1.86;frac=0.630;fracLow=0.467;fracUp=0.768;identificationQv=8
CP008925 Salmonella_enterica_subsp._enterica_serovar_Cerro_87	kinModCall	m6A	1801192	1801192	44	-	.	coverage=164;context=GGTTTTTAGTTTTCTTGCTAATTTCCTGTTCATTGTAATCA;IPDRatio=1.67;frac=0.238;fracLow=0.122;fracUp=0.374;identificationQv=6
CP008925 Salmonella_enterica_subsp._enterica_serovar_Cerro_87	kinModCall	modified_base	1801203	1801203	31	-	.	coverage=159;context=CTCTCCTGTAGGGTTTTTAGTTTTCTTGCTAATTTCCTGTT;IPDRatio=1.49
CP008925 Salmonella_enterica_subsp._enterica_serovar_Cerro_87	kinModCall	modified_base	1801210	1801210	22	+	.	coverage=145;context=AATTAGCAAGAAAACTAAAAACCCTACAGGAGAGAACAATG;IPDRatio=1.50
CP008925 Salmonella_enterica_subsp._enterica_serovar_Cerro_87	kinModCall	modified_base	1801211	1801211	32	-	.	coverage=151;context=TCATTGTTCTCTCCTGTAGGGTTTTTAGTTTTCTTGCTAAT;IPDRatio=1.52
CP008925 Salmonella_enterica_subsp._enterica_serovar_Cerro_87	kinModCall	modified_base	1801220	1801220	35	-	.	coverage=173;context=TGGTTTCGATCATTGTTCTCTCCTGTAGGGTTTTTAGTTTT;IPDRatio=1.61
CP008925 Salmonella_enterica_subsp._enterica_serovar_Cerro_87	kinModCall	modified_base	1801222	1801222	25	+	.	coverage=152;context=AACTAAAAACCCTACAGGAGAGAACAATGATCGAAACCATT;IPDRatio=1.57
CP008925 Salmonella_enterica_subsp._enterica_serovar_Cerro_87	kinModCall	modified_base	1801223	1801223	42	-	.	coverage=173;context=TAATGGTTTCGATCATTGTTCTCTCCTGTAGGGTTTTTAGT;IPDRatio=1.73
CP008925 Salmonella_enterica_subsp._enterica_serovar_Cerro_87	kinModCall	m6A	1801231	1801231	229	+	.	coverage=160;context=CCCTACAGGAGAGAACAATGATCGAAACCATTACACATGGT;IPDRatio=7.11;frac=0.963;fracLow=0.849;fracUp=1.000;identificationQv=181
CP008925 Salmonella_enterica_subsp._enterica_serovar_Cerro_87	kinModCall	m6A	1801232	1801232	248	-	.	coverage=171;context=CACCATGTGTAATGGTTTCGATCATTGTTCTCTCCTGTAGG;IPDRatio=7.21;frac=1.000;fracLow=0.923;fracUp=1.000;identificationQv=234
CP008925 Salmonella_enterica_subsp._enterica_serovar_Cerro_87	kinModCall	modified_base	1801240	1801240	28	+	.	coverage=149;context=AGAGAACAATGATCGAAACCATTACACATGGTGCGGAGTGG;IPDRatio=1.52
CP008925 Salmonella_enterica_subsp._enterica_serovar_Cerro_87	kinModCall	modified_base	1801242	1801242	54	+	.	coverage=144;context=AGAACAATGATCGAAACCATTACACATGGTGCGGAGTGGTT;IPDRatio=2.09
CP008925 Salmonella_enterica_subsp._enterica_serovar_Cerro_87	kinModCall	m6A	1801242	1801242	62	-	.	coverage=167;context=AACCACTCCGCACCATGTGTAATGGTTTCGATCATTGTTCT;IPDRatio=1.95;frac=0.375;fracLow=0.254;fracUp=0.503;identificationQv=16
CP008925 Salmonella_enterica_subsp._enterica_serovar_Cerro_87	kinModCall	modified_base	1801256	1801256	25	+	.	coverage=151;context=AACCATTACACATGGTGCGGAGTGGTTCATCGGGTTATTCC;IPDRatio=1.52
CP008925 Salmonella_enterica_subsp._enterica_serovar_Cerro_87	kinModCall	m6A	1801273	1801273	118	-	.	coverage=161;context=CACCTCTCCGCCTTTCTGGAATAACCCGATGAACCACTCCG;IPDRatio=3.46;frac=0.741;fracLow=0.593;fracUp=0.875;identificationQv=72
CP008925 Salmonella_enterica_subsp._enterica_serovar_Cerro_87	kinModCall	modified_base	1801295	1801295	29	-	.	coverage=172;context=TACCTGTCACCATACCGGTAAACACCTCTCCGCCTTTCTGG;IPDRatio=1.47
CP008925 Salmonella_enterica_subsp._enterica_serovar_Cerro_87	kinModCall	m4C	1801305	1801305	133	-	.	coverage=169;context=AGCGGAAGAATACCTGTCACCATACCGGTAAACACCTCTCC;IPDRatio=3.24;frac=1.000;fracLow=0.901;fracUp=1.000;identificationQv=80
CP008925 Salmonella_enterica_subsp._enterica_serovar_Cerro_87	kinModCall	modified_base	1801308	1801308	23	-	.	coverage=169;context=AGTAGCGGAAGAATACCTGTCACCATACCGGTAAACACCTC;IPDRatio=1.43
CP008925 Salmonella_enterica_subsp._enterica_serovar_Cerro_87	kinModCall	modified_base	1801311	1801311	30	+	.	coverage=153;context=GTGTTTACCGGTATGGTGACAGGTATTCTTCCGCTACTGAT;IPDRatio=1.54
CP008925 Salmonella_enterica_subsp._enterica_serovar_Cerro_87	kinModCall	m6A	1801317	1801317	59	-	.	coverage=170;context=AGGCTTATCAGTAGCGGAAGAATACCTGTCACCATACCGGT;IPDRatio=1.87;frac=0.426;fracLow=0.286;fracUp=0.568;identificationQv=57
CP008925 Salmonella_enterica_subsp._enterica_serovar_Cerro_87	kinModCall	modified_base	1801320	1801320	36	+	.	coverage=150;context=GGTATGGTGACAGGTATTCTTCCGCTACTGATAAGCCTGCT;IPDRatio=1.73
CP008925 Salmonella_enterica_subsp._enterica_serovar_Cerro_87	kinModCall	modified_base	1801326	1801326	33	+	.	coverage=151;context=GTGACAGGTATTCTTCCGCTACTGATAAGCCTGCTGGTTAT;IPDRatio=1.63
CP008925 Salmonella_enterica_subsp._enterica_serovar_Cerro_87	kinModCall	modified_base	1801331	1801331	43	-	.	coverage=168;context=TCATGATAACCAGCAGGCTTATCAGTAGCGGAAGAATACCT;IPDRatio=1.63
CP008925 Salmonella_enterica_subsp._enterica_serovar_Cerro_87	kinModCall	modified_base	1801337	1801337	36	-	.	coverage=167;context=GCGCATTCATGATAACCAGCAGGCTTATCAGTAGCGGAAGA;IPDRatio=1.58
CP008925 Salmonella_enterica_subsp._enterica_serovar_Cerro_87	kinModCall	modified_base	1801343	1801343	40	+	.	coverage=152;context=GCTACTGATAAGCCTGCTGGTTATCATGAATGCGCTCATCA;IPDRatio=1.71
CP008925 Salmonella_enterica_subsp._enterica_serovar_Cerro_87	kinModCall	m6A	1801346	1801346	78	-	.	coverage=169;context=AATTGATGAGCGCATTCATGATAACCAGCAGGCTTATCAGT;IPDRatio=1.99;frac=0.481;fracLow=0.338;fracUp=0.644;identificationQv=56
CP008925 Salmonella_enterica_subsp._enterica_serovar_Cerro_87	kinModCall	m4C	1801350	1801350	36	-	.	coverage=173;context=ATAAAATTGATGAGCGCATTCATGATAACCAGCAGGCTTAT;IPDRatio=1.62;frac=1.000;fracLow=0.787;fracUp=1.000;identificationQv=47
CP008925 Salmonella_enterica_subsp._enterica_serovar_Cerro_87	kinModCall	modified_base	1801363	1801363	31	+	.	coverage=148;context=TTATCATGAATGCGCTCATCAATTTTATCGGCCAGCAGCGT;IPDRatio=1.51
CP008925 Salmonella_enterica_subsp._enterica_serovar_Cerro_87	kinModCall	modified_base	1801382	1801382	23	+	.	coverage=156;context=CAATTTTATCGGCCAGCAGCGTATTGAGCGTTTTGCCCAAC;IPDRatio=1.43
CP008925 Salmonella_enterica_subsp._enterica_serovar_Cerro_87	kinModCall	m6A	1801416	1801416	27	-	.	coverage=184;context=AGCAGGTAGCGGGATAGCGGATTTCCGGCGCAGCGTTGGGC;IPDRatio=1.42;frac=0.112;fracLow=0.000;fracUp=0.273;identificationQv=5
CP008925 Salmonella_enterica_subsp._enterica_serovar_Cerro_87	kinModCall	modified_base	1801427	1801427	66	-	.	coverage=184;context=TAAACGGTAAAAGCAGGTAGCGGGATAGCGGATTTCCGGCG;IPDRatio=2.00
CP008925 Salmonella_enterica_subsp._enterica_serovar_Cerro_87	kinModCall	modified_base	1801445	1801445	26	-	.	coverage=187;context=AAAAAACAAACGTTCCGATAAACGGTAAAAGCAGGTAGCGG;IPDRatio=1.40
CP008925 Salmonella_enterica_subsp._enterica_serovar_Cerro_87	kinModCall	m6A	1801448	1801448	55	-	.	coverage=185;context=TACAAAAAACAAACGTTCCGATAAACGGTAAAAGCAGGTAG;IPDRatio=1.74;frac=0.294;fracLow=0.158;fracUp=0.416;identificationQv=14
CP008925 Salmonella_enterica_subsp._enterica_serovar_Cerro_87	kinModCall	modified_base	1801456	1801456	23	-	.	coverage=183;context=CATCGGATTACAAAAAACAAACGTTCCGATAAACGGTAAAA;IPDRatio=1.42
CP008925 Salmonella_enterica_subsp._enterica_serovar_Cerro_87	kinModCall	modified_base	1801462	1801462	25	+	.	coverage=169;context=CGTTTATCGGAACGTTTGTTTTTTGTAATCCGATGACCCTG;IPDRatio=1.46
CP008925 Salmonella_enterica_subsp._enterica_serovar_Cerro_87	kinModCall	modified_base	1801486	1801486	21	+	.	coverage=172;context=GTAATCCGATGACCCTGAGTCTGGGACGCTTTATGCCGGAG;IPDRatio=1.44
CP008925 Salmonella_enterica_subsp._enterica_serovar_Cerro_87	kinModCall	m6A	1801507	1801507	23	+	.	coverage=172;context=TGGGACGCTTTATGCCGGAGAAGTACAAGCCGAGCTATTAC;IPDRatio=1.51;frac=0.402;fracLow=0.268;fracUp=0.569;identificationQv=19
CP008925 Salmonella_enterica_subsp._enterica_serovar_Cerro_87	kinModCall	modified_base	1801514	1801514	21	+	.	coverage=168;context=CTTTATGCCGGAGAAGTACAAGCCGAGCTATTACGCGGCGG;IPDRatio=1.40
CP008925 Salmonella_enterica_subsp._enterica_serovar_Cerro_87	kinModCall	modified_base	1801528	1801528	31	-	.	coverage=186;context=ACAGCTATAGGAGGCCGCCGCGTAATAGCTCGGCTTGTACT;IPDRatio=1.53
CP008925 Salmonella_enterica_subsp._enterica_serovar_Cerro_87	kinModCall	modified_base	1801537	1801537	21	+	.	coverage=172;context=CGAGCTATTACGCGGCGGCCTCCTATAGCTGTCACTCCATG;IPDRatio=1.43
CP008925 Salmonella_enterica_subsp._enterica_serovar_Cerro_87	kinModCall	m6A	1801546	1801546	70	-	.	coverage=186;context=CAGACCGTTCATGGAGTGACAGCTATAGGAGGCCGCCGCGT;IPDRatio=2.02;frac=0.185;fracLow=0.091;fracUp=0.286;identificationQv=20
CP008925 Salmonella_enterica_subsp._enterica_serovar_Cerro_87	kinModCall	modified_base	1801547	1801547	72	+	.	coverage=163;context=CGCGGCGGCCTCCTATAGCTGTCACTCCATGAACGGTCTGT;IPDRatio=2.41
CP008925 Salmonella_enterica_subsp._enterica_serovar_Cerro_87	kinModCall	m6A	1801552	1801552	55	-	.	coverage=177;context=CGGAAACAGACCGTTCATGGAGTGACAGCTATAGGAGGCCG;IPDRatio=1.89;frac=0.372;fracLow=0.249;fracUp=0.481;identificationQv=16
CP008925 Salmonella_enterica_subsp._enterica_serovar_Cerro_87	kinModCall	modified_base	1801578	1801578	24	+	.	coverage=178;context=AACGGTCTGTTTCCGCATATCAATCCCGGCGAACTGTTTGT;IPDRatio=1.44
CP008925 Salmonella_enterica_subsp._enterica_serovar_Cerro_87	kinModCall	modified_base	1801588	1801588	39	+	.	coverage=163;context=TTCCGCATATCAATCCCGGCGAACTGTTTGTTTATCTGGGG;IPDRatio=2.17
CP008925 Salmonella_enterica_subsp._enterica_serovar_Cerro_87	kinModCall	m6A	1801589	1801589	242	+	.	coverage=169;context=TCCGCATATCAATCCCGGCGAACTGTTTGTTTATCTGGGGA;IPDRatio=10.65;frac=1.000;fracLow=0.918;fracUp=1.000;identificationQv=226
CP008925 Salmonella_enterica_subsp._enterica_serovar_Cerro_87	kinModCall	m6A	1801590	1801590	53	+	.	coverage=171;context=CCGCATATCAATCCCGGCGAACTGTTTGTTTATCTGGGGAT;IPDRatio=2.01;frac=0.246;fracLow=0.148;fracUp=0.388;identificationQv=6
CP008925 Salmonella_enterica_subsp._enterica_serovar_Cerro_87	kinModCall	modified_base	1801590	1801590	199	-	.	coverage=187;context=ATCCCCAGATAAACAAACAGTTCGCCGGGATTGATATGCGG;IPDRatio=4.40
CP008925 Salmonella_enterica_subsp._enterica_serovar_Cerro_87	kinModCall	modified_base	1801599	1801599	39	+	.	coverage=168;context=AATCCCGGCGAACTGTTTGTTTATCTGGGGATCGCCAGCGG;IPDRatio=1.66
CP008925 Salmonella_enterica_subsp._enterica_serovar_Cerro_87	kinModCall	modified_base	1801602	1801602	22	-	.	coverage=194;context=AGTCCGCTGGCGATCCCCAGATAAACAAACAGTTCGCCGGG;IPDRatio=1.37
CP008925 Salmonella_enterica_subsp._enterica_serovar_Cerro_87	kinModCall	m6A	1801609	1801609	306	+	.	coverage=173;context=AACTGTTTGTTTATCTGGGGATCGCCAGCGGACTCACCACG;IPDRatio=7.55;frac=1.000;fracLow=0.976;fracUp=1.000;identificationQv=348
CP008925 Salmonella_enterica_subsp._enterica_serovar_Cerro_87	kinModCall	m6A	1801610	1801610	294	-	.	coverage=196;context=ACGTGGTGAGTCCGCTGGCGATCCCCAGATAAACAAACAGT;IPDRatio=6.24;frac=1.000;fracLow=1.000;fracUp=1.000;identificationQv=303
CP008925 Salmonella_enterica_subsp._enterica_serovar_Cerro_87	kinModCall	m6A	1801620	1801620	20	+	.	coverage=172;context=TATCTGGGGATCGCCAGCGGACTCACCACGTTAGGGCTTCC;IPDRatio=1.45;frac=0.279;fracLow=0.174;fracUp=0.394;identificationQv=13
CP008925 Salmonella_enterica_subsp._enterica_serovar_Cerro_87	kinModCall	modified_base	1801633	1801633	26	-	.	coverage=194;context=GAGCGGGCCGAGAGGAAGCCCTAACGTGGTGAGTCCGCTGG;IPDRatio=1.44
CP008925 Salmonella_enterica_subsp._enterica_serovar_Cerro_87	kinModCall	modified_base	1801638	1801638	25	+	.	coverage=167;context=GGACTCACCACGTTAGGGCTTCCTCTCGGCCCGCTCGCGGT;IPDRatio=1.56
CP008925 Salmonella_enterica_subsp._enterica_serovar_Cerro_87	kinModCall	modified_base	1801647	1801647	27	+	.	coverage=175;context=ACGTTAGGGCTTCCTCTCGGCCCGCTCGCGGTGAGCTATCT;IPDRatio=1.54
CP008925 Salmonella_enterica_subsp._enterica_serovar_Cerro_87	kinModCall	modified_base	1801662	1801662	26	+	.	coverage=174;context=CTCGGCCCGCTCGCGGTGAGCTATCTGCTGGTAGGTCTGGT;IPDRatio=1.48
CP008925 Salmonella_enterica_subsp._enterica_serovar_Cerro_87	kinModCall	modified_base	1801663	1801663	22	-	.	coverage=195;context=CACCAGACCTACCAGCAGATAGCTCACCGCGAGCGGGCCGA;IPDRatio=1.40
CP008925 Salmonella_enterica_subsp._enterica_serovar_Cerro_87	kinModCall	m6A	1801674	1801674	114	+	.	coverage=176;context=GCGGTGAGCTATCTGCTGGTAGGTCTGGTGACGAACTTCTT;IPDRatio=3.60;frac=0.532;fracLow=0.417;fracUp=0.651;identificationQv=84
CP008925 Salmonella_enterica_subsp._enterica_serovar_Cerro_87	kinModCall	modified_base	1801676	1801676	26	-	.	coverage=197;context=GGAAGAAGTTCGTCACCAGACCTACCAGCAGATAGCTCACC;IPDRatio=1.47
CP008925 Salmonella_enterica_subsp._enterica_serovar_Cerro_87	kinModCall	modified_base	1801685	1801685	48	-	.	coverage=193;context=CCCAACCGCGGAAGAAGTTCGTCACCAGACCTACCAGCAGA;IPDRatio=1.81
CP008925 Salmonella_enterica_subsp._enterica_serovar_Cerro_87	kinModCall	m6A	1801712	1801712	248	+	.	coverage=180;context=CTTCCGCGGTTGGGTCACCGATCTCACCACCGCTATTTTTG;IPDRatio=8.49;frac=1.000;fracLow=0.961;fracUp=1.000;identificationQv=219
CP008925 Salmonella_enterica_subsp._enterica_serovar_Cerro_87	kinModCall	m6A	1801713	1801713	266	-	.	coverage=198;context=TCAAAAATAGCGGTGGTGAGATCGGTGACCCAACCGCGGAA;IPDRatio=6.69;frac=0.985;fracLow=0.891;fracUp=1.000;identificationQv=285
CP008925 Salmonella_enterica_subsp._enterica_serovar_Cerro_87	kinModCall	modified_base	1801725	1801725	63	-	.	coverage=195;context=CCCATTTTTTTCTCAAAAATAGCGGTGGTGAGATCGGTGAC;IPDRatio=1.88
CP008925 Salmonella_enterica_subsp._enterica_serovar_Cerro_87	kinModCall	modified_base	1801750	1801750	46	-	.	coverage=187;context=ATGAACTTTCTGCTCAAGTTGAATCCCCATTTTTTTCTCAA;IPDRatio=1.73
CP008925 Salmonella_enterica_subsp._enterica_serovar_Cerro_87	kinModCall	modified_base	1801762	1801762	31	-	.	coverage=190;context=CGCTCCTGTCAGATGAACTTTCTGCTCAAGTTGAATCCCCA;IPDRatio=1.57
CP008925 Salmonella_enterica_subsp._enterica_serovar_Cerro_87	kinModCall	modified_base	1801778	1801778	27	-	.	coverage=198;context=ACCCGAGTCATGATACCGCTCCTGTCAGATGAACTTTCTGC;IPDRatio=1.48
CP008925 Salmonella_enterica_subsp._enterica_serovar_Cerro_87	kinModCall	modified_base	1801784	1801784	32	-	.	coverage=197;context=ATACGAACCCGAGTCATGATACCGCTCCTGTCAGATGAACT;IPDRatio=1.50
CP008925 Salmonella_enterica_subsp._enterica_serovar_Cerro_87	kinModCall	modified_base	1801788	1801788	33	+	.	coverage=165;context=CATCTGACAGGAGCGGTATCATGACTCGGGTTCGTATTGAG;IPDRatio=1.56
CP008925 Salmonella_enterica_subsp._enterica_serovar_Cerro_87	kinModCall	m4C	1801790	1801790	58	-	.	coverage=194;context=TTCTCAATACGAACCCGAGTCATGATACCGCTCCTGTCAGA;IPDRatio=1.88;frac=0.824;fracLow=0.619;fracUp=1.000;identificationQv=39
CP008925 Salmonella_enterica_subsp._enterica_serovar_Cerro_87	kinModCall	modified_base	1801801	1801801	38	-	.	coverage=199;context=CGCCGGCGCCTTTCTCAATACGAACCCGAGTCATGATACCG;IPDRatio=1.63
CP008925 Salmonella_enterica_subsp._enterica_serovar_Cerro_87	kinModCall	modified_base	1801811	1801811	32	+	.	coverage=159;context=ACTCGGGTTCGTATTGAGAAAGGCGCCGGCGGCTGGGGCGG;IPDRatio=1.54
CP008925 Salmonella_enterica_subsp._enterica_serovar_Cerro_87	kinModCall	modified_base	1801849	1801849	34	-	.	coverage=216;context=CGATCTTTTTGCCTGGCGTAACGTCCAGTTCAAGCGGGCCG;IPDRatio=1.53
CP008925 Salmonella_enterica_subsp._enterica_serovar_Cerro_87	kinModCall	m6A	1801866	1801866	284	+	.	coverage=190;context=ACGTTACGCCAGGCAAAAAGATCGTCTATATCACAGCCGGT;IPDRatio=5.77;frac=1.000;fracLow=0.917;fracUp=1.000;identificationQv=254
CP008925 Salmonella_enterica_subsp._enterica_serovar_Cerro_87	kinModCall	m6A	1801867	1801867	306	-	.	coverage=225;context=TACCGGCTGTGATATAGACGATCTTTTTGCCTGGCGTAACG;IPDRatio=5.62;frac=0.959;fracLow=0.864;fracUp=1.000;identificationQv=293
CP008925 Salmonella_enterica_subsp._enterica_serovar_Cerro_87	kinModCall	modified_base	1801877	1801877	21	+	.	coverage=195;context=GGCAAAAAGATCGTCTATATCACAGCCGGTACGCGCCCGGC;IPDRatio=1.32
CP008925 Salmonella_enterica_subsp._enterica_serovar_Cerro_87	kinModCall	modified_base	1801878	1801878	41	-	.	coverage=222;context=CGCCGGGCGCGTACCGGCTGTGATATAGACGATCTTTTTGC;IPDRatio=1.65
CP008925 Salmonella_enterica_subsp._enterica_serovar_Cerro_87	kinModCall	m6A	1801886	1801886	46	-	.	coverage=224;context=TCGACGATCGCCGGGCGCGTACCGGCTGTGATATAGACGAT;IPDRatio=1.72;frac=0.263;fracLow=0.177;fracUp=0.364;identificationQv=22
CP008925 Salmonella_enterica_subsp._enterica_serovar_Cerro_87	kinModCall	m6A	1801899	1801899	266	+	.	coverage=196;context=CAGCCGGTACGCGCCCGGCGATCGTCGACAAACTGGCGCAA;IPDRatio=7.10;frac=1.000;fracLow=0.923;fracUp=1.000;identificationQv=308
CP008925 Salmonella_enterica_subsp._enterica_serovar_Cerro_87	kinModCall	m6A	1801900	1801900	316	-	.	coverage=226;context=GTTGCGCCAGTTTGTCGACGATCGCCGGGCGCGTACCGGCT;IPDRatio=7.57;frac=0.985;fracLow=0.915;fracUp=1.000;identificationQv=310
CP008925 Salmonella_enterica_subsp._enterica_serovar_Cerro_87	kinModCall	m4C	1801927	1801927	52	-	.	coverage=217;context=AGCCGTCCACCGCTTGCCAGCCTGTTAGTTGCGCCAGTTTG;IPDRatio=1.79;frac=0.371;fracLow=0.241;fracUp=0.511;identificationQv=32
CP008925 Salmonella_enterica_subsp._enterica_serovar_Cerro_87	kinModCall	m6A	1801977	1801977	302	+	.	coverage=198;context=GCGAACCGCCGGAAGCGGAGATCGGCGCGGCCATTATCGAC;IPDRatio=7.29;frac=1.000;fracLow=0.976;fracUp=1.000;identificationQv=303
CP008925 Salmonella_enterica_subsp._enterica_serovar_Cerro_87	kinModCall	m6A	1801978	1801978	290	-	.	coverage=226;context=AGTCGATAATGGCCGCGCCGATCTCCGCTTCCGGCGGTTCG;IPDRatio=6.52;frac=0.919;fracLow=0.833;fracUp=1.000;identificationQv=315
CP008925 Salmonella_enterica_subsp._enterica_serovar_Cerro_87	kinModCall	modified_base	1801986	1801986	24	+	.	coverage=171;context=CGGAAGCGGAGATCGGCGCGGCCATTATCGACTGCGGCGGT;IPDRatio=1.52
CP008925 Salmonella_enterica_subsp._enterica_serovar_Cerro_87	kinModCall	modified_base	1801991	1801991	57	-	.	coverage=226;context=AGCGTACCGCCGCAGTCGATAATGGCCGCGCCGATCTCCGC;IPDRatio=1.77
CP008925 Salmonella_enterica_subsp._enterica_serovar_Cerro_87	kinModCall	modified_base	1802019	1802019	23	+	.	coverage=190;context=GCGGCGGTACGCTGCGCTGCGGTATCTATCCGAAACGCCGG;IPDRatio=1.55
CP008925 Salmonella_enterica_subsp._enterica_serovar_Cerro_87	kinModCall	modified_base	1802020	1802020	40	+	.	coverage=176;context=CGGCGGTACGCTGCGCTGCGGTATCTATCCGAAACGCCGGA;IPDRatio=1.79
CP008925 Salmonella_enterica_subsp._enterica_serovar_Cerro_87	kinModCall	modified_base	1802025	1802025	30	-	.	coverage=216;context=TGGAATCCGGCGTTTCGGATAGATACCGCAGCGCAGCGTAC;IPDRatio=1.51
CP008925 Salmonella_enterica_subsp._enterica_serovar_Cerro_87	kinModCall	m6A	1802027	1802027	32	-	.	coverage=217;context=GTTGGAATCCGGCGTTTCGGATAGATACCGCAGCGCAGCGT;IPDRatio=1.49;frac=0.298;fracLow=0.137;fracUp=0.437;identificationQv=8
CP008925 Salmonella_enterica_subsp._enterica_serovar_Cerro_87	kinModCall	modified_base	1802044	1802044	22	+	.	coverage=186;context=CTATCCGAAACGCCGGATTCCAACCATTAATATTCACTCGA;IPDRatio=1.50
CP008925 Salmonella_enterica_subsp._enterica_serovar_Cerro_87	kinModCall	modified_base	1802049	1802049	43	+	.	coverage=187;context=CGAAACGCCGGATTCCAACCATTAATATTCACTCGACGGGT;IPDRatio=1.65
CP008925 Salmonella_enterica_subsp._enterica_serovar_Cerro_87	kinModCall	modified_base	1802050	1802050	25	+	.	coverage=183;context=GAAACGCCGGATTCCAACCATTAATATTCACTCGACGGGTA;IPDRatio=1.44
CP008925 Salmonella_enterica_subsp._enterica_serovar_Cerro_87	kinModCall	m6A	1802051	1802051	28	-	.	coverage=214;context=TTACCCGTCGAGTGAATATTAATGGTTGGAATCCGGCGTTT;IPDRatio=1.47;frac=0.168;fracLow=0.095;fracUp=0.267;identificationQv=24
CP008925 Salmonella_enterica_subsp._enterica_serovar_Cerro_87	kinModCall	modified_base	1802056	1802056	24	+	.	coverage=190;context=CCGGATTCCAACCATTAATATTCACTCGACGGGTAAGTCCG;IPDRatio=1.40
CP008925 Salmonella_enterica_subsp._enterica_serovar_Cerro_87	kinModCall	m6A	1802056	1802056	34	-	.	coverage=197;context=CGGACTTACCCGTCGAGTGAATATTAATGGTTGGAATCCGG;IPDRatio=1.53;frac=0.816;fracLow=0.654;fracUp=0.830;identificationQv=40
CP008925 Salmonella_enterica_subsp._enterica_serovar_Cerro_87	kinModCall	m6A	1802057	1802057	111	-	.	coverage=212;context=CCGGACTTACCCGTCGAGTGAATATTAATGGTTGGAATCCG;IPDRatio=2.29;frac=0.413;fracLow=0.313;fracUp=0.522;identificationQv=77
CP008925 Salmonella_enterica_subsp._enterica_serovar_Cerro_87	kinModCall	m4C	1802072	1802072	122	-	.	coverage=202;context=TACTGCGCCAGTGGGCCGGACTTACCCGTCGAGTGAATATT;IPDRatio=3.24;frac=0.828;fracLow=0.665;fracUp=1.000;identificationQv=94
CP008925 Salmonella_enterica_subsp._enterica_serovar_Cerro_87	kinModCall	modified_base	1802078	1802078	33	+	.	coverage=181;context=CACTCGACGGGTAAGTCCGGCCCACTGGCGCAGTATATTGT;IPDRatio=1.69
CP008925 Salmonella_enterica_subsp._enterica_serovar_Cerro_87	kinModCall	modified_base	1802089	1802089	32	+	.	coverage=181;context=TAAGTCCGGCCCACTGGCGCAGTATATTGTTGAGGATATTT;IPDRatio=1.78
CP008925 Salmonella_enterica_subsp._enterica_serovar_Cerro_87	kinModCall	modified_base	1802096	1802096	21	-	.	coverage=202;context=GAGACATAAATATCCTCAACAATATACTGCGCCAGTGGGCC;IPDRatio=1.41
CP008925 Salmonella_enterica_subsp._enterica_serovar_Cerro_87	kinModCall	m4C	1802097	1802097	72	-	.	coverage=202;context=GGAGACATAAATATCCTCAACAATATACTGCGCCAGTGGGC;IPDRatio=2.07;frac=0.690;fracLow=0.515;fracUp=0.862;identificationQv=42
CP008925 Salmonella_enterica_subsp._enterica_serovar_Cerro_87	kinModCall	modified_base	1802098	1802098	33	-	.	coverage=195;context=CGGAGACATAAATATCCTCAACAATATACTGCGCCAGTGGG;IPDRatio=1.56
CP008925 Salmonella_enterica_subsp._enterica_serovar_Cerro_87	kinModCall	modified_base	1802102	1802102	26	-	.	coverage=193;context=ACGCCGGAGACATAAATATCCTCAACAATATACTGCGCCAG;IPDRatio=1.43
CP008925 Salmonella_enterica_subsp._enterica_serovar_Cerro_87	kinModCall	modified_base	1802104	1802104	25	+	.	coverage=176;context=GGCGCAGTATATTGTTGAGGATATTTATGTCTCCGGCGTAA;IPDRatio=1.54
CP008925 Salmonella_enterica_subsp._enterica_serovar_Cerro_87	kinModCall	modified_base	1802105	1802105	26	+	.	coverage=181;context=GCGCAGTATATTGTTGAGGATATTTATGTCTCCGGCGTAAA;IPDRatio=1.45
CP008925 Salmonella_enterica_subsp._enterica_serovar_Cerro_87	kinModCall	modified_base	1802107	1802107	39	-	.	coverage=192;context=CTTTTACGCCGGAGACATAAATATCCTCAACAATATACTGC;IPDRatio=1.60
CP008925 Salmonella_enterica_subsp._enterica_serovar_Cerro_87	kinModCall	modified_base	1802109	1802109	25	-	.	coverage=201;context=TTCTTTTACGCCGGAGACATAAATATCCTCAACAATATACT;IPDRatio=1.43
CP008925 Salmonella_enterica_subsp._enterica_serovar_Cerro_87	kinModCall	modified_base	1802136	1802136	49	+	.	coverage=177;context=CCGGCGTAAAAGAAGAAAACATTACTCTTGTCGGCGAAACG;IPDRatio=1.78
CP008925 Salmonella_enterica_subsp._enterica_serovar_Cerro_87	kinModCall	modified_base	1802137	1802137	24	-	.	coverage=194;context=GCGTTTCGCCGACAAGAGTAATGTTTTCTTCTTTTACGCCG;IPDRatio=1.38
CP008925 Salmonella_enterica_subsp._enterica_serovar_Cerro_87	kinModCall	modified_base	1802138	1802138	39	-	.	coverage=202;context=GGCGTTTCGCCGACAAGAGTAATGTTTTCTTCTTTTACGCC;IPDRatio=1.57
CP008925 Salmonella_enterica_subsp._enterica_serovar_Cerro_87	kinModCall	modified_base	1802165	1802165	27	-	.	coverage=194;context=GTCGTTTTGGCAGGCTGGGGACTGGCAGGCGTTTCGCCGAC;IPDRatio=1.45
CP008925 Salmonella_enterica_subsp._enterica_serovar_Cerro_87	kinModCall	modified_base	1802180	1802180	21	-	.	coverage=200;context=TAGTCACGTCCTAATGTCGTTTTGGCAGGCTGGGGACTGGC;IPDRatio=1.33
CP008925 Salmonella_enterica_subsp._enterica_serovar_Cerro_87	kinModCall	modified_base	1802181	1802181	24	+	.	coverage=153;context=CCAGTCCCCAGCCTGCCAAAACGACATTAGGACGTGACTAC;IPDRatio=1.46
CP008925 Salmonella_enterica_subsp._enterica_serovar_Cerro_87	kinModCall	modified_base	1802183	1802183	27	+	.	coverage=171;context=AGTCCCCAGCCTGCCAAAACGACATTAGGACGTGACTACGA;IPDRatio=1.53
CP008925 Salmonella_enterica_subsp._enterica_serovar_Cerro_87	kinModCall	modified_base	1802192	1802192	31	-	.	coverage=188;context=TTGCTGGTGTCGTAGTCACGTCCTAATGTCGTTTTGGCAGG;IPDRatio=1.62
CP008925 Salmonella_enterica_subsp._enterica_serovar_Cerro_87	kinModCall	modified_base	1802200	1802200	35	-	.	coverage=199;context=TGATTTTTTTGCTGGTGTCGTAGTCACGTCCTAATGTCGTT;IPDRatio=1.58
CP008925 Salmonella_enterica_subsp._enterica_serovar_Cerro_87	kinModCall	modified_base	1802202	1802202	37	+	.	coverage=169;context=CGACATTAGGACGTGACTACGACACCAGCAAAAAAATCACC;IPDRatio=1.66
CP008925 Salmonella_enterica_subsp._enterica_serovar_Cerro_87	kinModCall	modified_base	1802213	1802213	22	-	.	coverage=193;context=TCGCTCTGCTCGGTGATTTTTTTGCTGGTGTCGTAGTCACG;IPDRatio=1.40
CP008925 Salmonella_enterica_subsp._enterica_serovar_Cerro_87	kinModCall	modified_base	1802220	1802220	24	+	.	coverage=177;context=ACGACACCAGCAAAAAAATCACCGAGCAGAGCGACGGGCTG;IPDRatio=1.46
CP008925 Salmonella_enterica_subsp._enterica_serovar_Cerro_87	kinModCall	m6A	1802229	1802229	227	+	.	coverage=176;context=GCAAAAAAATCACCGAGCAGAGCGACGGGCTGCTGGCAAAA;IPDRatio=8.35;frac=0.933;fracLow=0.847;fracUp=1.000;identificationQv=249
CP008925 Salmonella_enterica_subsp._enterica_serovar_Cerro_87	kinModCall	modified_base	1802229	1802229	37	-	.	coverage=199;context=TTTTGCCAGCAGCCCGTCGCTCTGCTCGGTGATTTTTTTGC;IPDRatio=1.64
CP008925 Salmonella_enterica_subsp._enterica_serovar_Cerro_87	kinModCall	modified_base	1802237	1802237	25	+	.	coverage=150;context=ATCACCGAGCAGAGCGACGGGCTGCTGGCAAAAGTTGGTAT;IPDRatio=1.49
CP008925 Salmonella_enterica_subsp._enterica_serovar_Cerro_87	kinModCall	modified_base	1802255	1802255	32	+	.	coverage=171;context=GGGCTGCTGGCAAAAGTTGGTATGGGAATGGGCTCCGCCGT;IPDRatio=1.55
CP008925 Salmonella_enterica_subsp._enterica_serovar_Cerro_87	kinModCall	modified_base	1802258	1802258	24	-	.	coverage=187;context=GCCACGGCGGAGCCCATTCCCATACCAACTTTTGCCAGCAG;IPDRatio=1.44
CP008925 Salmonella_enterica_subsp._enterica_serovar_Cerro_87	kinModCall	m4C	1802289	1802289	25	+	.	coverage=170;context=CCGCCGTGGCGGTACTGTTCCAGTCCGGTCGCGACACCATT;IPDRatio=1.47;frac=0.400;fracLow=0.236;fracUp=0.556;identificationQv=5
CP008925 Salmonella_enterica_subsp._enterica_serovar_Cerro_87	kinModCall	modified_base	1802301	1802301	27	-	.	coverage=195;context=CAGAACCGTATCAATGGTGTCGCGACCGGACTGGAACAGTA;IPDRatio=1.48
CP008925 Salmonella_enterica_subsp._enterica_serovar_Cerro_87	kinModCall	modified_base	1802302	1802302	22	+	.	coverage=172;context=ACTGTTCCAGTCCGGTCGCGACACCATTGATACGGTTCTGA;IPDRatio=1.36
CP008925 Salmonella_enterica_subsp._enterica_serovar_Cerro_87	kinModCall	modified_base	1802304	1802304	30	-	.	coverage=186;context=TTTCAGAACCGTATCAATGGTGTCGCGACCGGACTGGAACA;IPDRatio=1.84
CP008925 Salmonella_enterica_subsp._enterica_serovar_Cerro_87	kinModCall	m6A	1802307	1802307	73	+	.	coverage=166;context=TCCAGTCCGGTCGCGACACCATTGATACGGTTCTGAAAACA;IPDRatio=2.02;frac=0.409;fracLow=0.289;fracUp=0.544;identificationQv=18
CP008925 Salmonella_enterica_subsp._enterica_serovar_Cerro_87	kinModCall	modified_base	1802309	1802309	28	+	.	coverage=163;context=CAGTCCGGTCGCGACACCATTGATACGGTTCTGAAAACAAT;IPDRatio=1.51
CP008925 Salmonella_enterica_subsp._enterica_serovar_Cerro_87	kinModCall	modified_base	1802312	1802312	36	-	.	coverage=190;context=AGGATTGTTTTCAGAACCGTATCAATGGTGTCGCGACCGGA;IPDRatio=1.53
CP008925 Salmonella_enterica_subsp._enterica_serovar_Cerro_87	kinModCall	modified_base	1802313	1802313	27	-	.	coverage=190;context=CAGGATTGTTTTCAGAACCGTATCAATGGTGTCGCGACCGG;IPDRatio=1.48
CP008925 Salmonella_enterica_subsp._enterica_serovar_Cerro_87	kinModCall	modified_base	1802314	1802314	27	-	.	coverage=179;context=GCAGGATTGTTTTCAGAACCGTATCAATGGTGTCGCGACCG;IPDRatio=1.47
CP008925 Salmonella_enterica_subsp._enterica_serovar_Cerro_87	kinModCall	modified_base	1802326	1802326	34	+	.	coverage=171;context=CATTGATACGGTTCTGAAAACAATCCTGCCGTTTATGGCGT;IPDRatio=1.56
CP008925 Salmonella_enterica_subsp._enterica_serovar_Cerro_87	kinModCall	modified_base	1802333	1802333	25	-	.	coverage=193;context=GAAACGAACGCCATAAACGGCAGGATTGTTTTCAGAACCGT;IPDRatio=1.45
CP008925 Salmonella_enterica_subsp._enterica_serovar_Cerro_87	kinModCall	m6A	1802361	1802361	244	+	.	coverage=172;context=TGGCGTTCGTTTCGGCGCTGATCGGCATCATTATGGCCTCA;IPDRatio=8.64;frac=1.000;fracLow=0.908;fracUp=1.000;identificationQv=260
CP008925 Salmonella_enterica_subsp._enterica_serovar_Cerro_87	kinModCall	m6A	1802362	1802362	301	-	.	coverage=199;context=CTGAGGCCATAATGATGCCGATCAGCGCCGAAACGAACGCC;IPDRatio=7.38;frac=1.000;fracLow=0.948;fracUp=1.000;identificationQv=300
CP008925 Salmonella_enterica_subsp._enterica_serovar_Cerro_87	kinModCall	modified_base	1802369	1802369	29	+	.	coverage=176;context=GTTTCGGCGCTGATCGGCATCATTATGGCCTCAGGTCTTGG;IPDRatio=1.53
CP008925 Salmonella_enterica_subsp._enterica_serovar_Cerro_87	kinModCall	modified_base	1802375	1802375	35	-	.	coverage=194;context=CAGTCGCCAAGACCTGAGGCCATAATGATGCCGATCAGCGC;IPDRatio=1.58
CP008925 Salmonella_enterica_subsp._enterica_serovar_Cerro_87	kinModCall	modified_base	1802384	1802384	21	-	.	coverage=195;context=TGGGCGATCCAGTCGCCAAGACCTGAGGCCATAATGATGCC;IPDRatio=1.37
CP008925 Salmonella_enterica_subsp._enterica_serovar_Cerro_87	kinModCall	m6A	1802397	1802397	272	+	.	coverage=181;context=CCTCAGGTCTTGGCGACTGGATCGCCCACGGCCTGGCGCCA;IPDRatio=6.57;frac=1.000;fracLow=1.000;fracUp=1.000;identificationQv=353
CP008925 Salmonella_enterica_subsp._enterica_serovar_Cerro_87	kinModCall	m6A	1802398	1802398	262	-	.	coverage=196;context=ATGGCGCCAGGCCGTGGGCGATCCAGTCGCCAAGACCTGAG;IPDRatio=5.31;frac=0.986;fracLow=0.908;fracUp=1.000;identificationQv=243
CP008925 Salmonella_enterica_subsp._enterica_serovar_Cerro_87	kinModCall	modified_base	1802403	1802403	31	+	.	coverage=156;context=GTCTTGGCGACTGGATCGCCCACGGCCTGGCGCCATTAGCC;IPDRatio=1.61
CP008925 Salmonella_enterica_subsp._enterica_serovar_Cerro_87	kinModCall	m6A	1802429	1802429	22	-	.	coverage=198;context=AGCGTCACCAGCCCCAGTGGATGGCTGGCTAATGGCGCCAG;IPDRatio=1.41;frac=0.440;fracLow=0.215;fracUp=0.616;identificationQv=25
CP008925 Salmonella_enterica_subsp._enterica_serovar_Cerro_87	kinModCall	modified_base	1802431	1802431	22	+	.	coverage=168;context=GGCGCCATTAGCCAGCCATCCACTGGGGCTGGTGACGCTGG;IPDRatio=1.34
CP008925 Salmonella_enterica_subsp._enterica_serovar_Cerro_87	kinModCall	modified_base	1802432	1802432	23	+	.	coverage=178;context=GCGCCATTAGCCAGCCATCCACTGGGGCTGGTGACGCTGGC;IPDRatio=1.35
CP008925 Salmonella_enterica_subsp._enterica_serovar_Cerro_87	kinModCall	modified_base	1802434	1802434	23	+	.	coverage=172;context=GCCATTAGCCAGCCATCCACTGGGGCTGGTGACGCTGGCAT;IPDRatio=1.40
CP008925 Salmonella_enterica_subsp._enterica_serovar_Cerro_87	kinModCall	modified_base	1802440	1802440	23	-	.	coverage=200;context=AGATCAATGCCAGCGTCACCAGCCCCAGTGGATGGCTGGCT;IPDRatio=1.36
CP008925 Salmonella_enterica_subsp._enterica_serovar_Cerro_87	kinModCall	modified_base	1802444	1802444	21	+	.	coverage=170;context=AGCCATCCACTGGGGCTGGTGACGCTGGCATTGATCTGCTC;IPDRatio=1.44
CP008925 Salmonella_enterica_subsp._enterica_serovar_Cerro_87	kinModCall	m4C	1802452	1802452	138	+	.	coverage=170;context=ACTGGGGCTGGTGACGCTGGCATTGATCTGCTCTTTCCCGC;IPDRatio=3.19;frac=0.644;fracLow=0.463;fracUp=0.810;identificationQv=55
CP008925 Salmonella_enterica_subsp._enterica_serovar_Cerro_87	kinModCall	m6A	1802455	1802455	57	-	.	coverage=203;context=GCAGCGGGAAAGAGCAGATCAATGCCAGCGTCACCAGCCCC;IPDRatio=1.84;frac=0.282;fracLow=0.182;fracUp=0.392;identificationQv=24
CP008925 Salmonella_enterica_subsp._enterica_serovar_Cerro_87	kinModCall	m6A	1802457	1802457	303	+	.	coverage=176;context=GGCTGGTGACGCTGGCATTGATCTGCTCTTTCCCGCTGCTG;IPDRatio=7.62;frac=0.955;fracLow=0.894;fracUp=0.982;identificationQv=278
CP008925 Salmonella_enterica_subsp._enterica_serovar_Cerro_87	kinModCall	m6A	1802458	1802458	295	-	.	coverage=204;context=ACAGCAGCGGGAAAGAGCAGATCAATGCCAGCGTCACCAGC;IPDRatio=6.75;frac=0.985;fracLow=0.934;fracUp=1.000;identificationQv=293
CP008925 Salmonella_enterica_subsp._enterica_serovar_Cerro_87	kinModCall	m4C	1802464	1802464	57	+	.	coverage=170;context=GACGCTGGCATTGATCTGCTCTTTCCCGCTGCTGTCGCCCT;IPDRatio=1.87;frac=0.630;fracLow=0.441;fracUp=0.867;identificationQv=7
CP008925 Salmonella_enterica_subsp._enterica_serovar_Cerro_87	kinModCall	m4C	1802483	1802483	42	+	.	coverage=165;context=TCTTTCCCGCTGCTGTCGCCCTTTCTCGGCCCTGGCGCGGT;IPDRatio=1.72;frac=0.478;fracLow=0.264;fracUp=0.642;identificationQv=12
CP008925 Salmonella_enterica_subsp._enterica_serovar_Cerro_87	kinModCall	m4C	1802496	1802496	63	-	.	coverage=205;context=GACCTGAGCGATAACCGCGCCAGGGCCGAGAAAGGGCGACA;IPDRatio=1.90;frac=0.878;fracLow=0.690;fracUp=1.000;identificationQv=20
CP008925 Salmonella_enterica_subsp._enterica_serovar_Cerro_87	kinModCall	m4C	1802499	1802499	49	-	.	coverage=207;context=AATGACCTGAGCGATAACCGCGCCAGGGCCGAGAAAGGGCG;IPDRatio=1.84;frac=0.497;fracLow=0.341;fracUp=0.645;identificationQv=14
CP008925 Salmonella_enterica_subsp._enterica_serovar_Cerro_87	kinModCall	modified_base	1802510	1802510	30	-	.	coverage=208;context=ATCAGGACGCCAATGACCTGAGCGATAACCGCGCCAGGGCC;IPDRatio=1.45
CP008925 Salmonella_enterica_subsp._enterica_serovar_Cerro_87	kinModCall	modified_base	1802518	1802518	42	-	.	coverage=210;context=GAACGCCGATCAGGACGCCAATGACCTGAGCGATAACCGCG;IPDRatio=1.61
CP008925 Salmonella_enterica_subsp._enterica_serovar_Cerro_87	kinModCall	m6A	1802529	1802529	249	+	.	coverage=178;context=CTCAGGTCATTGGCGTCCTGATCGGCGTTCAGATAGGCCTG;IPDRatio=7.85;frac=0.969;fracLow=0.887;fracUp=1.000;identificationQv=252
CP008925 Salmonella_enterica_subsp._enterica_serovar_Cerro_87	kinModCall	modified_base	1802529	1802529	23	-	.	coverage=207;context=CAGGCCTATCTGAACGCCGATCAGGACGCCAATGACCTGAG;IPDRatio=1.43
CP008925 Salmonella_enterica_subsp._enterica_serovar_Cerro_87	kinModCall	m6A	1802530	1802530	271	-	.	coverage=206;context=CCAGGCCTATCTGAACGCCGATCAGGACGCCAATGACCTGA;IPDRatio=7.57;frac=0.985;fracLow=0.925;fracUp=1.000;identificationQv=261
CP008925 Salmonella_enterica_subsp._enterica_serovar_Cerro_87	kinModCall	modified_base	1802533	1802533	24	+	.	coverage=160;context=GGTCATTGGCGTCCTGATCGGCGTTCAGATAGGCCTGGGCA;IPDRatio=1.52
CP008925 Salmonella_enterica_subsp._enterica_serovar_Cerro_87	kinModCall	modified_base	1802541	1802541	32	-	.	coverage=205;context=GGGGATATTGCCCAGGCCTATCTGAACGCCGATCAGGACGC;IPDRatio=1.58
CP008925 Salmonella_enterica_subsp._enterica_serovar_Cerro_87	kinModCall	modified_base	1802543	1802543	32	+	.	coverage=177;context=GTCCTGATCGGCGTTCAGATAGGCCTGGGCAATATCCCCCC;IPDRatio=1.50
CP008925 Salmonella_enterica_subsp._enterica_serovar_Cerro_87	kinModCall	modified_base	1802548	1802548	46	-	.	coverage=203;context=GATGCGGGGGGATATTGCCCAGGCCTATCTGAACGCCGATC;IPDRatio=1.69
CP008925 Salmonella_enterica_subsp._enterica_serovar_Cerro_87	kinModCall	modified_base	1802554	1802554	28	+	.	coverage=162;context=CGTTCAGATAGGCCTGGGCAATATCCCCCCGCATCTGGCGC;IPDRatio=1.50
CP008925 Salmonella_enterica_subsp._enterica_serovar_Cerro_87	kinModCall	modified_base	1802560	1802560	37	-	.	coverage=193;context=CGGGAAGCGCCAGATGCGGGGGGATATTGCCCAGGCCTATC;IPDRatio=1.77
CP008925 Salmonella_enterica_subsp._enterica_serovar_Cerro_87	kinModCall	modified_base	1802561	1802561	38	-	.	coverage=190;context=GCGGGAAGCGCCAGATGCGGGGGGATATTGCCCAGGCCTAT;IPDRatio=1.65
CP008925 Salmonella_enterica_subsp._enterica_serovar_Cerro_87	kinModCall	modified_base	1802624	1802624	22	-	.	coverage=184;context=TCCGCCAGCGACAGGCCGACCGGGATAAAGTCGCAGGCCGC;IPDRatio=1.44
CP008925 Salmonella_enterica_subsp._enterica_serovar_Cerro_87	kinModCall	modified_base	1802641	1802641	21	+	.	coverage=183;context=CCCGGTCGGCCTGTCGCTGGCGGAAGCGAAACAAGACACCG;IPDRatio=1.42
CP008925 Salmonella_enterica_subsp._enterica_serovar_Cerro_87	kinModCall	modified_base	1802654	1802654	28	-	.	coverage=200;context=ACGCCGACGCGAACGGTGTCTTGTTTCGCTTCCGCCAGCGA;IPDRatio=1.49
CP008925 Salmonella_enterica_subsp._enterica_serovar_Cerro_87	kinModCall	m4C	1802714	1802714	62	+	.	coverage=164;context=CGCTTCCTGACTGGCGCGCCCACGGTACTTATCGCCTGGTT;IPDRatio=2.02;frac=0.540;fracLow=0.384;fracUp=0.712;identificationQv=27
CP008925 Salmonella_enterica_subsp._enterica_serovar_Cerro_87	kinModCall	modified_base	1802718	1802718	27	+	.	coverage=166;context=TCCTGACTGGCGCGCCCACGGTACTTATCGCCTGGTTTGTT;IPDRatio=1.51
CP008925 Salmonella_enterica_subsp._enterica_serovar_Cerro_87	kinModCall	modified_base	1802725	1802725	48	-	.	coverage=195;context=AGCCGGAAACAAACCAGGCGATAAGTACCGTGGGCGCGCCA;IPDRatio=1.67
CP008925 Salmonella_enterica_subsp._enterica_serovar_Cerro_87	kinModCall	modified_base	1802729	1802729	21	-	.	coverage=192;context=ATAAAGCCGGAAACAAACCAGGCGATAAGTACCGTGGGCGC;IPDRatio=1.38
CP008925 Salmonella_enterica_subsp._enterica_serovar_Cerro_87	kinModCall	modified_base	1802734	1802734	35	-	.	coverage=206;context=GATAGATAAAGCCGGAAACAAACCAGGCGATAAGTACCGTG;IPDRatio=1.53
CP008925 Salmonella_enterica_subsp._enterica_serovar_Cerro_87	kinModCall	modified_base	1802746	1802746	56	+	.	coverage=173;context=CGCCTGGTTTGTTTCCGGCTTTATCTATCAATAAGAGGTTC;IPDRatio=1.99
CP008925 Salmonella_enterica_subsp._enterica_serovar_Cerro_87	kinModCall	modified_base	1802750	1802750	22	+	.	coverage=176;context=TGGTTTGTTTCCGGCTTTATCTATCAATAAGAGGTTCAGAC;IPDRatio=1.38
CP008925 Salmonella_enterica_subsp._enterica_serovar_Cerro_87	kinModCall	modified_base	1802753	1802753	36	-	.	coverage=196;context=CATGTCTGAACCTCTTATTGATAGATAAAGCCGGAAACAAA;IPDRatio=1.56
CP008925 Salmonella_enterica_subsp._enterica_serovar_Cerro_87	kinModCall	m6A	1802757	1802757	147	-	.	coverage=200;context=CGCTCATGTCTGAACCTCTTATTGATAGATAAAGCCGGAAA;IPDRatio=3.66;frac=0.680;fracLow=0.565;fracUp=0.803;identificationQv=70
CP008925 Salmonella_enterica_subsp._enterica_serovar_Cerro_87	kinModCall	modified_base	1802761	1802761	37	+	.	coverage=176;context=CGGCTTTATCTATCAATAAGAGGTTCAGACATGAGCGTGAT;IPDRatio=1.65
CP008925 Salmonella_enterica_subsp._enterica_serovar_Cerro_87	kinModCall	modified_base	1802763	1802763	30	-	.	coverage=196;context=AAATCACGCTCATGTCTGAACCTCTTATTGATAGATAAAGC;IPDRatio=1.56
CP008925 Salmonella_enterica_subsp._enterica_serovar_Cerro_87	kinModCall	modified_base	1802767	1802767	26	-	.	coverage=192;context=TGATAAATCACGCTCATGTCTGAACCTCTTATTGATAGATA;IPDRatio=1.43
CP008925 Salmonella_enterica_subsp._enterica_serovar_Cerro_87	kinModCall	modified_base	1802789	1802789	57	-	.	coverage=196;context=GCCGATACGGGTGATGGTGGTTTGATAAATCACGCTCATGT;IPDRatio=1.84
CP008925 Salmonella_enterica_subsp._enterica_serovar_Cerro_87	kinModCall	m6A	1802795	1802795	42	+	.	coverage=176;context=GCGTGATTTATCAAACCACCATCACCCGTATCGGCCAGAGC;IPDRatio=1.71;frac=0.238;fracLow=0.137;fracUp=0.352;identificationQv=14
CP008925 Salmonella_enterica_subsp._enterica_serovar_Cerro_87	kinModCall	modified_base	1802797	1802797	21	-	.	coverage=191;context=GCGCTCTGGCCGATACGGGTGATGGTGGTTTGATAAATCAC;IPDRatio=1.39
CP008925 Salmonella_enterica_subsp._enterica_serovar_Cerro_87	kinModCall	m4C	1802807	1802807	61	-	.	coverage=182;context=CGCCTCCTTCGCGCTCTGGCCGATACGGGTGATGGTGGTTT;IPDRatio=1.95;frac=0.883;fracLow=0.646;fracUp=1.000;identificationQv=5
CP008925 Salmonella_enterica_subsp._enterica_serovar_Cerro_87	kinModCall	m6A	1802813	1802813	272	+	.	coverage=171;context=CCATCACCCGTATCGGCCAGAGCGCGAAGGAGGCGCTCGGC;IPDRatio=8.21;frac=0.917;fracLow=0.836;fracUp=1.000;identificationQv=274
CP008925 Salmonella_enterica_subsp._enterica_serovar_Cerro_87	kinModCall	modified_base	1802813	1802813	34	-	.	coverage=199;context=GCCGAGCGCCTCCTTCGCGCTCTGGCCGATACGGGTGATGG;IPDRatio=1.54
CP008925 Salmonella_enterica_subsp._enterica_serovar_Cerro_87	kinModCall	modified_base	1802874	1802874	26	+	.	coverage=158;context=TCGGGAAGGCGCGCCGGCGGATATCGAAGAATTTTGCTTCA;IPDRatio=1.48
CP008925 Salmonella_enterica_subsp._enterica_serovar_Cerro_87	kinModCall	modified_base	1802875	1802875	24	-	.	coverage=182;context=ATGAAGCAAAATTCTTCGATATCCGCCGGCGCGCCTTCCCG;IPDRatio=1.39
CP008925 Salmonella_enterica_subsp._enterica_serovar_Cerro_87	kinModCall	modified_base	1802886	1802886	29	-	.	coverage=179;context=CATGACAATGGATGAAGCAAAATTCTTCGATATCCGCCGGC;IPDRatio=1.46
CP008925 Salmonella_enterica_subsp._enterica_serovar_Cerro_87	kinModCall	modified_base	1802893	1802893	31	+	.	coverage=155;context=GATATCGAAGAATTTTGCTTCATCCATTGTCATGGCGAACT;IPDRatio=1.51
CP008925 Salmonella_enterica_subsp._enterica_serovar_Cerro_87	kinModCall	modified_base	1802894	1802894	21	+	.	coverage=150;context=ATATCGAAGAATTTTGCTTCATCCATTGTCATGGCGAACTG;IPDRatio=1.38
CP008925 Salmonella_enterica_subsp._enterica_serovar_Cerro_87	kinModCall	m6A	1802898	1802898	52	+	.	coverage=159;context=CGAAGAATTTTGCTTCATCCATTGTCATGGCGAACTGACCG;IPDRatio=1.83;frac=0.247;fracLow=0.142;fracUp=0.357;identificationQv=9
CP008925 Salmonella_enterica_subsp._enterica_serovar_Cerro_87	kinModCall	modified_base	1802900	1802900	34	-	.	coverage=179;context=GCCGGTCAGTTCGCCATGACAATGGATGAAGCAAAATTCTT;IPDRatio=1.60
CP008925 Salmonella_enterica_subsp._enterica_serovar_Cerro_87	kinModCall	m4C	1802906	1802906	95	-	.	coverage=177;context=CAGCGCGCCGGTCAGTTCGCCATGACAATGGATGAAGCAAA;IPDRatio=2.52;frac=1.000;fracLow=1.000;fracUp=1.000;identificationQv=23
CP008925 Salmonella_enterica_subsp._enterica_serovar_Cerro_87	kinModCall	m6A	1802910	1802910	210	+	.	coverage=162;context=CTTCATCCATTGTCATGGCGAACTGACCGGCGCGCTGCAGC;IPDRatio=8.97;frac=0.884;fracLow=0.789;fracUp=0.985;identificationQv=170
CP008925 Salmonella_enterica_subsp._enterica_serovar_Cerro_87	kinModCall	modified_base	1802911	1802911	195	-	.	coverage=177;context=GGCTGCAGCGCGCCGGTCAGTTCGCCATGACAATGGATGAA;IPDRatio=5.10
CP008925 Salmonella_enterica_subsp._enterica_serovar_Cerro_87	kinModCall	m4C	1802918	1802918	91	-	.	coverage=169;context=CGCGCCAGGCTGCAGCGCGCCGGTCAGTTCGCCATGACAAT;IPDRatio=2.35;frac=1.000;fracLow=0.917;fracUp=1.000;identificationQv=66
CP008925 Salmonella_enterica_subsp._enterica_serovar_Cerro_87	kinModCall	modified_base	1802928	1802928	24	+	.	coverage=161;context=CGAACTGACCGGCGCGCTGCAGCCTGGCGCGCGGTGTGAAC;IPDRatio=1.45
CP008925 Salmonella_enterica_subsp._enterica_serovar_Cerro_87	kinModCall	modified_base	1802954	1802954	34	+	.	coverage=152;context=GCGCGCGGTGTGAACTGGGCCAACATTGCTATCCGGTCACG;IPDRatio=1.52
CP008925 Salmonella_enterica_subsp._enterica_serovar_Cerro_87	kinModCall	modified_base	1802958	1802958	32	+	.	coverage=163;context=GCGGTGTGAACTGGGCCAACATTGCTATCCGGTCACGGCGG;IPDRatio=1.49
CP008925 Salmonella_enterica_subsp._enterica_serovar_Cerro_87	kinModCall	modified_base	1802960	1802960	27	-	.	coverage=186;context=GACCGCCGTGACCGGATAGCAATGTTGGCCCAGTTCACACC;IPDRatio=1.42
CP008925 Salmonella_enterica_subsp._enterica_serovar_Cerro_87	kinModCall	modified_base	1802962	1802962	24	+	.	coverage=172;context=TGTGAACTGGGCCAACATTGCTATCCGGTCACGGCGGTCGG;IPDRatio=1.46
CP008925 Salmonella_enterica_subsp._enterica_serovar_Cerro_87	kinModCall	modified_base	1802963	1802963	25	-	.	coverage=176;context=GCCGACCGCCGTGACCGGATAGCAATGTTGGCCCAGTTCAC;IPDRatio=1.44
CP008925 Salmonella_enterica_subsp._enterica_serovar_Cerro_87	kinModCall	modified_base	1802999	1802999	26	-	.	coverage=181;context=ATGCCCCAGTTCACGCAGGTTTTGCTCGGCTACGCTGCCGA;IPDRatio=1.51
CP008925 Salmonella_enterica_subsp._enterica_serovar_Cerro_87	kinModCall	modified_base	1803009	1803009	21	+	.	coverage=175;context=AGCCGAGCAAAACCTGCGTGAACTGGGGCATATCACCTTGC;IPDRatio=1.38
CP008925 Salmonella_enterica_subsp._enterica_serovar_Cerro_87	kinModCall	modified_base	1803018	1803018	24	+	.	coverage=170;context=AAACCTGCGTGAACTGGGGCATATCACCTTGCGCTTTGATG;IPDRatio=1.41
CP008925 Salmonella_enterica_subsp._enterica_serovar_Cerro_87	kinModCall	m4C	1803067	1803067	27	+	.	coverage=172;context=GAAGCGGAATTTCCCGGCACCGTACACGTTGCGGGGCCTGT;IPDRatio=1.53;frac=0.333;fracLow=0.205;fracUp=0.482;identificationQv=19
CP008925 Salmonella_enterica_subsp._enterica_serovar_Cerro_87	kinModCall	modified_base	1803075	1803075	29	-	.	coverage=169;context=CGTCCGGTACAGGCCCCGCAACGTGTACGGTGCCGGGAAAT;IPDRatio=1.55
CP008925 Salmonella_enterica_subsp._enterica_serovar_Cerro_87	kinModCall	modified_base	1803085	1803085	22	-	.	coverage=182;context=GGCGCGATATCGTCCGGTACAGGCCCCGCAACGTGTACGGT;IPDRatio=1.39
CP008925 Salmonella_enterica_subsp._enterica_serovar_Cerro_87	kinModCall	modified_base	1803088	1803088	26	+	.	coverage=172;context=GTACACGTTGCGGGGCCTGTACCGGACGATATCGCGCCGGG;IPDRatio=1.49
CP008925 Salmonella_enterica_subsp._enterica_serovar_Cerro_87	kinModCall	modified_base	1803119	1803119	22	+	.	coverage=165;context=TCGCGCCGGGCTGTATTTTGACGTTTGTCGCTTAAGGAGAA;IPDRatio=1.44
CP008925 Salmonella_enterica_subsp._enterica_serovar_Cerro_87	kinModCall	modified_base	1803141	1803141	21	-	.	coverage=165;context=ACGGCAACTTGATTCATGTTTTTTCTCCTTAAGCGACAAAC;IPDRatio=1.39
CP008925 Salmonella_enterica_subsp._enterica_serovar_Cerro_87	kinModCall	modified_base	1803150	1803150	24	-	.	coverage=160;context=CCAATGACAACGGCAACTTGATTCATGTTTTTTCTCCTTAA;IPDRatio=1.41
CP008925 Salmonella_enterica_subsp._enterica_serovar_Cerro_87	kinModCall	modified_base	1803154	1803154	55	-	.	coverage=163;context=TCCGCCAATGACAACGGCAACTTGATTCATGTTTTTTCTCC;IPDRatio=1.92
CP008925 Salmonella_enterica_subsp._enterica_serovar_Cerro_87	kinModCall	modified_base	1803155	1803155	21	-	.	coverage=154;context=CTCCGCCAATGACAACGGCAACTTGATTCATGTTTTTTCTC;IPDRatio=1.43
CP008925 Salmonella_enterica_subsp._enterica_serovar_Cerro_87	kinModCall	modified_base	1803162	1803162	22	-	.	coverage=168;context=GTCTGGCCTCCGCCAATGACAACGGCAACTTGATTCATGTT;IPDRatio=1.43
CP008925 Salmonella_enterica_subsp._enterica_serovar_Cerro_87	kinModCall	m6A	1803168	1803168	40	-	.	coverage=168;context=CCCAGGGTCTGGCCTCCGCCAATGACAACGGCAACTTGATT;IPDRatio=1.64;frac=0.261;fracLow=0.155;fracUp=0.398;identificationQv=28
CP008925 Salmonella_enterica_subsp._enterica_serovar_Cerro_87	kinModCall	modified_base	1803183	1803183	31	+	.	coverage=162;context=GTCATTGGCGGAGGCCAGACCCTGGGGGCATTCCTTTGCCG;IPDRatio=1.56
CP008925 Salmonella_enterica_subsp._enterica_serovar_Cerro_87	kinModCall	modified_base	1803224	1803224	29	-	.	coverage=159;context=TATCAACGACCGCCACGCGGTATCCTTCTTCTGCAAGCCCA;IPDRatio=1.54
CP008925 Salmonella_enterica_subsp._enterica_serovar_Cerro_87	kinModCall	modified_base	1803242	1803242	22	+	.	coverage=153;context=ATACCGCGTGGCGGTCGTTGATATTCAAAGCGATAAAGCCG;IPDRatio=1.43
CP008925 Salmonella_enterica_subsp._enterica_serovar_Cerro_87	kinModCall	modified_base	1803246	1803246	32	-	.	coverage=166;context=TTCGCGGCTTTATCGCTTTGAATATCAACGACCGCCACGCG;IPDRatio=1.50
CP008925 Salmonella_enterica_subsp._enterica_serovar_Cerro_87	kinModCall	modified_base	1803259	1803259	21	-	.	coverage=162;context=TTCCTGGGCGACATTCGCGGCTTTATCGCTTTGAATATCAA;IPDRatio=1.40
CP008925 Salmonella_enterica_subsp._enterica_serovar_Cerro_87	kinModCall	modified_base	1803274	1803274	34	+	.	coverage=149;context=ATAAAGCCGCGAATGTCGCCCAGGAAATTAACGCCGATTTT;IPDRatio=1.74
CP008925 Salmonella_enterica_subsp._enterica_serovar_Cerro_87	kinModCall	modified_base	1803305	1803305	21	-	.	coverage=165;context=CGGCGCCAAAACCGTAGGCCATACCTTCGCCAAAATCGGCG;IPDRatio=1.31
CP008925 Salmonella_enterica_subsp._enterica_serovar_Cerro_87	kinModCall	m4C	1803306	1803306	45	-	.	coverage=162;context=TCGGCGCCAAAACCGTAGGCCATACCTTCGCCAAAATCGGC;IPDRatio=1.69;frac=0.647;fracLow=0.427;fracUp=0.870;identificationQv=7
CP008925 Salmonella_enterica_subsp._enterica_serovar_Cerro_87	kinModCall	modified_base	1803315	1803315	22	-	.	coverage=162;context=CTGGTGGCGTCGGCGCCAAAACCGTAGGCCATACCTTCGCC;IPDRatio=1.36
CP008925 Salmonella_enterica_subsp._enterica_serovar_Cerro_87	kinModCall	modified_base	1803319	1803319	21	-	.	coverage=161;context=CTCGCTGGTGGCGTCGGCGCCAAAACCGTAGGCCATACCTT;IPDRatio=1.39
CP008925 Salmonella_enterica_subsp._enterica_serovar_Cerro_87	kinModCall	modified_base	1803328	1803328	21	+	.	coverage=161;context=CCTACGGTTTTGGCGCCGACGCCACCAGCGAGCAGAGCGTG;IPDRatio=1.38
CP008925 Salmonella_enterica_subsp._enterica_serovar_Cerro_87	kinModCall	m6A	1803343	1803343	217	+	.	coverage=164;context=CCGACGCCACCAGCGAGCAGAGCGTGCTGGCGCTTTCCCGC;IPDRatio=11.17;frac=0.962;fracLow=0.868;fracUp=1.000;identificationQv=223
CP008925 Salmonella_enterica_subsp._enterica_serovar_Cerro_87	kinModCall	modified_base	1803343	1803343	22	-	.	coverage=169;context=GCGGGAAAGCGCCAGCACGCTCTGCTCGCTGGTGGCGTCGG;IPDRatio=1.43
CP008925 Salmonella_enterica_subsp._enterica_serovar_Cerro_87	kinModCall	modified_base	1803362	1803362	26	-	.	coverage=167;context=CGAAAATCTCGTCTACGCCGCGGGAAAGCGCCAGCACGCTC;IPDRatio=1.52
CP008925 Salmonella_enterica_subsp._enterica_serovar_Cerro_87	kinModCall	modified_base	1803366	1803366	26	+	.	coverage=172;context=GTGCTGGCGCTTTCCCGCGGCGTAGACGAGATTTTCGGGCG;IPDRatio=1.51
CP008925 Salmonella_enterica_subsp._enterica_serovar_Cerro_87	kinModCall	modified_base	1803374	1803374	23	-	.	coverage=172;context=GATCGACGCGCCCGAAAATCTCGTCTACGCCGCGGGAAAGC;IPDRatio=1.45
CP008925 Salmonella_enterica_subsp._enterica_serovar_Cerro_87	kinModCall	modified_base	1803379	1803379	24	-	.	coverage=176;context=CAGCAGATCGACGCGCCCGAAAATCTCGTCTACGCCGCGGG;IPDRatio=1.44
CP008925 Salmonella_enterica_subsp._enterica_serovar_Cerro_87	kinModCall	m6A	1803392	1803392	244	+	.	coverage=173;context=CGAGATTTTCGGGCGCGTCGATCTGCTGGTTTACAGCGCGG;IPDRatio=6.76;frac=1.000;fracLow=0.986;fracUp=1.000;identificationQv=272
CP008925 Salmonella_enterica_subsp._enterica_serovar_Cerro_87	kinModCall	m6A	1803393	1803393	272	-	.	coverage=175;context=CCCGCGCTGTAAACCAGCAGATCGACGCGCCCGAAAATCTC;IPDRatio=7.89;frac=1.000;fracLow=0.993;fracUp=1.000;identificationQv=255
CP008925 Salmonella_enterica_subsp._enterica_serovar_Cerro_87	kinModCall	modified_base	1803417	1803417	57	-	.	coverage=170;context=CTGATAAACGCCGCTTTGGCGATACCCGCGCTGTAAACCAG;IPDRatio=1.97
CP008925 Salmonella_enterica_subsp._enterica_serovar_Cerro_87	kinModCall	modified_base	1803427	1803427	49	+	.	coverage=153;context=GCGCGGGTATCGCCAAAGCGGCGTTTATCAGCGATTTCCAG;IPDRatio=2.23
CP008925 Salmonella_enterica_subsp._enterica_serovar_Cerro_87	kinModCall	modified_base	1803432	1803432	21	-	.	coverage=180;context=CCCAACTGGAAATCGCTGATAAACGCCGCTTTGGCGATACC;IPDRatio=1.37
CP008925 Salmonella_enterica_subsp._enterica_serovar_Cerro_87	kinModCall	modified_base	1803434	1803434	39	-	.	coverage=178;context=CGCCCAACTGGAAATCGCTGATAAACGCCGCTTTGGCGATA;IPDRatio=1.52
CP008925 Salmonella_enterica_subsp._enterica_serovar_Cerro_87	kinModCall	modified_base	1803435	1803435	30	-	.	coverage=170;context=TCGCCCAACTGGAAATCGCTGATAAACGCCGCTTTGGCGAT;IPDRatio=1.52
CP008925 Salmonella_enterica_subsp._enterica_serovar_Cerro_87	kinModCall	modified_base	1803440	1803440	31	+	.	coverage=173;context=CAAAGCGGCGTTTATCAGCGATTTCCAGTTGGGCGATTTTG;IPDRatio=1.52
CP008925 Salmonella_enterica_subsp._enterica_serovar_Cerro_87	kinModCall	modified_base	1803452	1803452	29	-	.	coverage=177;context=GTAGCGAGCGGTCAAAATCGCCCAACTGGAAATCGCTGATA;IPDRatio=1.53
CP008925 Salmonella_enterica_subsp._enterica_serovar_Cerro_87	kinModCall	m6A	1803461	1803461	48	+	.	coverage=177;context=TTTCCAGTTGGGCGATTTTGACCGCTCGCTACAGGTGAATC;IPDRatio=1.78;frac=0.513;fracLow=0.377;fracUp=0.655;identificationQv=62
CP008925 Salmonella_enterica_subsp._enterica_serovar_Cerro_87	kinModCall	m4C	1803467	1803467	34	+	.	coverage=178;context=GTTGGGCGATTTTGACCGCTCGCTACAGGTGAATCTGGTGG;IPDRatio=1.62;frac=0.338;fracLow=0.221;fracUp=0.552;identificationQv=21
CP008925 Salmonella_enterica_subsp._enterica_serovar_Cerro_87	kinModCall	modified_base	1803473	1803473	22	+	.	coverage=174;context=CGATTTTGACCGCTCGCTACAGGTGAATCTGGTGGGCTATT;IPDRatio=1.51
CP008925 Salmonella_enterica_subsp._enterica_serovar_Cerro_87	kinModCall	modified_base	1803476	1803476	52	-	.	coverage=175;context=GGAAATAGCCCACCAGATTCACCTGTAGCGAGCGGTCAAAA;IPDRatio=1.79
CP008925 Salmonella_enterica_subsp._enterica_serovar_Cerro_87	kinModCall	modified_base	1803479	1803479	25	+	.	coverage=169;context=TGACCGCTCGCTACAGGTGAATCTGGTGGGCTATTTCCTCT;IPDRatio=1.47
CP008925 Salmonella_enterica_subsp._enterica_serovar_Cerro_87	kinModCall	modified_base	1803479	1803479	43	-	.	coverage=180;context=AGAGGAAATAGCCCACCAGATTCACCTGTAGCGAGCGGTCA;IPDRatio=1.67
CP008925 Salmonella_enterica_subsp._enterica_serovar_Cerro_87	kinModCall	modified_base	1803482	1803482	21	-	.	coverage=176;context=CGCAGAGGAAATAGCCCACCAGATTCACCTGTAGCGAGCGG;IPDRatio=1.37
CP008925 Salmonella_enterica_subsp._enterica_serovar_Cerro_87	kinModCall	modified_base	1803488	1803488	26	-	.	coverage=176;context=CACGGGCGCAGAGGAAATAGCCCACCAGATTCACCTGTAGC;IPDRatio=1.51
CP008925 Salmonella_enterica_subsp._enterica_serovar_Cerro_87	kinModCall	modified_base	1803491	1803491	38	+	.	coverage=178;context=ACAGGTGAATCTGGTGGGCTATTTCCTCTGCGCCCGTGAGT;IPDRatio=1.55
CP008925 Salmonella_enterica_subsp._enterica_serovar_Cerro_87	kinModCall	m6A	1803497	1803497	308	-	.	coverage=183;context=GGGAAAACTCACGGGCGCAGAGGAAATAGCCCACCAGATTC;IPDRatio=8.79;frac=1.000;fracLow=1.000;fracUp=1.000;identificationQv=307
CP008925 Salmonella_enterica_subsp._enterica_serovar_Cerro_87	kinModCall	modified_base	1803507	1803507	21	-	.	coverage=182;context=ATCATCAGGCGGGAAAACTCACGGGCGCAGAGGAAATAGCC;IPDRatio=1.41
CP008925 Salmonella_enterica_subsp._enterica_serovar_Cerro_87	kinModCall	modified_base	1803512	1803512	25	-	.	coverage=181;context=CGCGGATCATCAGGCGGGAAAACTCACGGGCGCAGAGGAAA;IPDRatio=1.40
CP008925 Salmonella_enterica_subsp._enterica_serovar_Cerro_87	kinModCall	modified_base	1803523	1803523	22	+	.	coverage=182;context=CCCGTGAGTTTTCCCGCCTGATGATCCGCGACGGCATTCAG;IPDRatio=1.40
CP008925 Salmonella_enterica_subsp._enterica_serovar_Cerro_87	kinModCall	m6A	1803524	1803524	29	-	.	coverage=178;context=CCTGAATGCCGTCGCGGATCATCAGGCGGGAAAACTCACGG;IPDRatio=1.48;frac=0.117;fracLow=0.036;fracUp=0.216;identificationQv=4
CP008925 Salmonella_enterica_subsp._enterica_serovar_Cerro_87	kinModCall	m6A	1803526	1803526	249	+	.	coverage=183;context=GTGAGTTTTCCCGCCTGATGATCCGCGACGGCATTCAGGGG;IPDRatio=8.97;frac=0.976;fracLow=0.858;fracUp=1.000;identificationQv=250
CP008925 Salmonella_enterica_subsp._enterica_serovar_Cerro_87	kinModCall	m6A	1803527	1803527	281	-	.	coverage=179;context=GCCCCTGAATGCCGTCGCGGATCATCAGGCGGGAAAACTCA;IPDRatio=7.22;frac=1.000;fracLow=0.953;fracUp=1.000;identificationQv=343
CP008925 Salmonella_enterica_subsp._enterica_serovar_Cerro_87	kinModCall	modified_base	1803540	1803540	22	-	.	coverage=183;context=ATCTGAATAATGCGCCCCTGAATGCCGTCGCGGATCATCAG;IPDRatio=1.41
CP008925 Salmonella_enterica_subsp._enterica_serovar_Cerro_87	kinModCall	modified_base	1803551	1803551	45	+	.	coverage=184;context=CGACGGCATTCAGGGGCGCATTATTCAGATTAACTCTAAAT;IPDRatio=1.76
CP008925 Salmonella_enterica_subsp._enterica_serovar_Cerro_87	kinModCall	modified_base	1803551	1803551	25	-	.	coverage=177;context=ATTTAGAGTTAATCTGAATAATGCGCCCCTGAATGCCGTCG;IPDRatio=1.43
CP008925 Salmonella_enterica_subsp._enterica_serovar_Cerro_87	kinModCall	modified_base	1803558	1803558	29	-	.	coverage=180;context=TTGCCGGATTTAGAGTTAATCTGAATAATGCGCCCCTGAAT;IPDRatio=1.59
CP008925 Salmonella_enterica_subsp._enterica_serovar_Cerro_87	kinModCall	modified_base	1803560	1803560	36	+	.	coverage=184;context=TCAGGGGCGCATTATTCAGATTAACTCTAAATCCGGCAAAG;IPDRatio=1.60
CP008925 Salmonella_enterica_subsp._enterica_serovar_Cerro_87	kinModCall	modified_base	1803560	1803560	23	-	.	coverage=171;context=CTTTGCCGGATTTAGAGTTAATCTGAATAATGCGCCCCTGA;IPDRatio=1.42
CP008925 Salmonella_enterica_subsp._enterica_serovar_Cerro_87	kinModCall	modified_base	1803562	1803562	24	+	.	coverage=183;context=AGGGGCGCATTATTCAGATTAACTCTAAATCCGGCAAAGTG;IPDRatio=1.39
CP008925 Salmonella_enterica_subsp._enterica_serovar_Cerro_87	kinModCall	modified_base	1803563	1803563	21	-	.	coverage=182;context=CCACTTTGCCGGATTTAGAGTTAATCTGAATAATGCGCCCC;IPDRatio=1.35
CP008925 Salmonella_enterica_subsp._enterica_serovar_Cerro_87	kinModCall	modified_base	1803565	1803565	27	-	.	coverage=182;context=GCCCACTTTGCCGGATTTAGAGTTAATCTGAATAATGCGCC;IPDRatio=1.47
CP008925 Salmonella_enterica_subsp._enterica_serovar_Cerro_87	kinModCall	modified_base	1803568	1803568	26	+	.	coverage=184;context=GCATTATTCAGATTAACTCTAAATCCGGCAAAGTGGGCAGT;IPDRatio=1.41
CP008925 Salmonella_enterica_subsp._enterica_serovar_Cerro_87	kinModCall	modified_base	1803571	1803571	24	-	.	coverage=177;context=TTTACTGCCCACTTTGCCGGATTTAGAGTTAATCTGAATAA;IPDRatio=1.44
CP008925 Salmonella_enterica_subsp._enterica_serovar_Cerro_87	kinModCall	modified_base	1803573	1803573	62	-	.	coverage=177;context=TGTTTACTGCCCACTTTGCCGGATTTAGAGTTAATCTGAAT;IPDRatio=1.98
CP008925 Salmonella_enterica_subsp._enterica_serovar_Cerro_87	kinModCall	modified_base	1803634	1803634	55	+	.	coverage=178;context=CGAAATTCGGCGGCGTGGGGTTAACCCAGTCTCTGGCGCTG;IPDRatio=1.92
CP008925 Salmonella_enterica_subsp._enterica_serovar_Cerro_87	kinModCall	modified_base	1803635	1803635	26	+	.	coverage=181;context=GAAATTCGGCGGCGTGGGGTTAACCCAGTCTCTGGCGCTGG;IPDRatio=1.48
CP008925 Salmonella_enterica_subsp._enterica_serovar_Cerro_87	kinModCall	modified_base	1803637	1803637	38	-	.	coverage=177;context=ATCCAGCGCCAGAGACTGGGTTAACCCCACGCCGCCGAATT;IPDRatio=1.61
CP008925 Salmonella_enterica_subsp._enterica_serovar_Cerro_87	kinModCall	m6A	1803645	1803645	335	-	.	coverage=184;context=TCCGCCAGATCCAGCGCCAGAGACTGGGTTAACCCCACGCC;IPDRatio=7.48;frac=1.000;fracLow=1.000;fracUp=1.000;identificationQv=332
CP008925 Salmonella_enterica_subsp._enterica_serovar_Cerro_87	kinModCall	m6A	1803656	1803656	285	+	.	coverage=185;context=AACCCAGTCTCTGGCGCTGGATCTGGCGGAATACGGCATTA;IPDRatio=5.58;frac=0.991;fracLow=0.943;fracUp=1.000;identificationQv=317
CP008925 Salmonella_enterica_subsp._enterica_serovar_Cerro_87	kinModCall	m6A	1803657	1803657	244	-	.	coverage=182;context=GTAATGCCGTATTCCGCCAGATCCAGCGCCAGAGACTGGGT;IPDRatio=5.03;frac=1.000;fracLow=0.928;fracUp=1.000;identificationQv=223
CP008925 Salmonella_enterica_subsp._enterica_serovar_Cerro_87	kinModCall	modified_base	1803659	1803659	25	-	.	coverage=176;context=CGGTAATGCCGTATTCCGCCAGATCCAGCGCCAGAGACTGG;IPDRatio=1.44
CP008925 Salmonella_enterica_subsp._enterica_serovar_Cerro_87	kinModCall	modified_base	1803680	1803680	62	+	.	coverage=182;context=GGCGGAATACGGCATTACCGTACACTCGTTGATGCTCGGCA;IPDRatio=2.02
CP008925 Salmonella_enterica_subsp._enterica_serovar_Cerro_87	kinModCall	modified_base	1803681	1803681	32	-	.	coverage=174;context=TTGCCGAGCATCAACGAGTGTACGGTAATGCCGTATTCCGC;IPDRatio=1.53
CP008925 Salmonella_enterica_subsp._enterica_serovar_Cerro_87	kinModCall	modified_base	1803699	1803699	23	+	.	coverage=178;context=GTACACTCGTTGATGCTCGGCAACCTGTTGAAATCGCCGAT;IPDRatio=1.38
CP008925 Salmonella_enterica_subsp._enterica_serovar_Cerro_87	kinModCall	modified_base	1803710	1803710	49	-	.	coverage=179;context=GTGACTGGAACATCGGCGATTTCAACAGGTTGCCGAGCATC;IPDRatio=1.81
CP008925 Salmonella_enterica_subsp._enterica_serovar_Cerro_87	kinModCall	modified_base	1803753	1803753	33	-	.	coverage=173;context=TCATCGGGCTTAATACCCAGTTTAGTGGCGTATTGCGGCAG;IPDRatio=1.52
CP008925 Salmonella_enterica_subsp._enterica_serovar_Cerro_87	kinModCall	modified_base	1803754	1803754	27	+	.	coverage=178;context=TGCCGCAATACGCCACTAAACTGGGTATTAAGCCCGATGAG;IPDRatio=1.51
CP008925 Salmonella_enterica_subsp._enterica_serovar_Cerro_87	kinModCall	m4C	1803756	1803756	124	-	.	coverage=165;context=ACCTCATCGGGCTTAATACCCAGTTTAGTGGCGTATTGCGG;IPDRatio=3.00;frac=1.000;fracLow=0.862;fracUp=1.000;identificationQv=108
CP008925 Salmonella_enterica_subsp._enterica_serovar_Cerro_87	kinModCall	m6A	1803761	1803761	51	-	.	coverage=169;context=GTTCCACCTCATCGGGCTTAATACCCAGTTTAGTGGCGTAT;IPDRatio=1.86;frac=0.238;fracLow=0.132;fracUp=0.360;identificationQv=22
CP008925 Salmonella_enterica_subsp._enterica_serovar_Cerro_87	kinModCall	m6A	1803762	1803762	43	-	.	coverage=176;context=TGTTCCACCTCATCGGGCTTAATACCCAGTTTAGTGGCGTA;IPDRatio=1.75;frac=0.425;fracLow=0.288;fracUp=0.554;identificationQv=58
CP008925 Salmonella_enterica_subsp._enterica_serovar_Cerro_87	kinModCall	modified_base	1803775	1803775	27	-	.	coverage=173;context=ATCAATGTAATACTGTTCCACCTCATCGGGCTTAATACCCA;IPDRatio=1.48
CP008925 Salmonella_enterica_subsp._enterica_serovar_Cerro_87	kinModCall	modified_base	1803776	1803776	31	-	.	coverage=176;context=TATCAATGTAATACTGTTCCACCTCATCGGGCTTAATACCC;IPDRatio=1.48
CP008925 Salmonella_enterica_subsp._enterica_serovar_Cerro_87	kinModCall	modified_base	1803782	1803782	24	+	.	coverage=167;context=TAAGCCCGATGAGGTGGAACAGTATTACATTGATAAAGTAC;IPDRatio=1.42
CP008925 Salmonella_enterica_subsp._enterica_serovar_Cerro_87	kinModCall	m6A	1803785	1803785	59	+	.	coverage=171;context=GCCCGATGAGGTGGAACAGTATTACATTGATAAAGTACCGC;IPDRatio=1.92;frac=0.262;fracLow=0.140;fracUp=0.371;identificationQv=5
CP008925 Salmonella_enterica_subsp._enterica_serovar_Cerro_87	kinModCall	modified_base	1803786	1803786	62	+	.	coverage=178;context=CCCGATGAGGTGGAACAGTATTACATTGATAAAGTACCGCT;IPDRatio=2.02
CP008925 Salmonella_enterica_subsp._enterica_serovar_Cerro_87	kinModCall	modified_base	1803787	1803787	63	-	.	coverage=175;context=GAGCGGTACTTTATCAATGTAATACTGTTCCACCTCATCGG;IPDRatio=1.83
CP008925 Salmonella_enterica_subsp._enterica_serovar_Cerro_87	kinModCall	modified_base	1803790	1803790	65	+	.	coverage=182;context=ATGAGGTGGAACAGTATTACATTGATAAAGTACCGCTCAAA;IPDRatio=1.93
CP008925 Salmonella_enterica_subsp._enterica_serovar_Cerro_87	kinModCall	m4C	1803793	1803793	70	-	.	coverage=177;context=GCGTTTGAGCGGTACTTTATCAATGTAATACTGTTCCACCT;IPDRatio=2.16;frac=0.602;fracLow=0.429;fracUp=0.754;identificationQv=22
CP008925 Salmonella_enterica_subsp._enterica_serovar_Cerro_87	kinModCall	modified_base	1803796	1803796	44	-	.	coverage=174;context=CCCGCGTTTGAGCGGTACTTTATCAATGTAATACTGTTCCA;IPDRatio=1.71
CP008925 Salmonella_enterica_subsp._enterica_serovar_Cerro_87	kinModCall	modified_base	1803797	1803797	47	-	.	coverage=180;context=ACCCGCGTTTGAGCGGTACTTTATCAATGTAATACTGTTCC;IPDRatio=1.79
CP008925 Salmonella_enterica_subsp._enterica_serovar_Cerro_87	kinModCall	modified_base	1803798	1803798	23	+	.	coverage=172;context=GAACAGTATTACATTGATAAAGTACCGCTCAAACGCGGGTG;IPDRatio=1.62
CP008925 Salmonella_enterica_subsp._enterica_serovar_Cerro_87	kinModCall	modified_base	1803801	1803801	24	+	.	coverage=187;context=CAGTATTACATTGATAAAGTACCGCTCAAACGCGGGTGTGA;IPDRatio=1.47
CP008925 Salmonella_enterica_subsp._enterica_serovar_Cerro_87	kinModCall	m6A	1803806	1803806	41	-	.	coverage=176;context=GATAATCACACCCGCGTTTGAGCGGTACTTTATCAATGTAA;IPDRatio=1.68;frac=0.132;fracLow=0.061;fracUp=0.225;identificationQv=11
CP008925 Salmonella_enterica_subsp._enterica_serovar_Cerro_87	kinModCall	modified_base	1803811	1803811	31	+	.	coverage=187;context=TTGATAAAGTACCGCTCAAACGCGGGTGTGATTATCAGGAT;IPDRatio=1.48
CP008925 Salmonella_enterica_subsp._enterica_serovar_Cerro_87	kinModCall	m4C	1803820	1803820	149	-	.	coverage=184;context=GTTCAGCACATCCTGATAATCACACCCGCGTTTGAGCGGTA;IPDRatio=3.87;frac=0.823;fracLow=0.685;fracUp=0.972;identificationQv=84
CP008925 Salmonella_enterica_subsp._enterica_serovar_Cerro_87	kinModCall	modified_base	1803821	1803821	37	+	.	coverage=182;context=ACCGCTCAAACGCGGGTGTGATTATCAGGATGTGCTGAACA;IPDRatio=1.55
CP008925 Salmonella_enterica_subsp._enterica_serovar_Cerro_87	kinModCall	modified_base	1803822	1803822	22	-	.	coverage=175;context=ATGTTCAGCACATCCTGATAATCACACCCGCGTTTGAGCGG;IPDRatio=1.38
CP008925 Salmonella_enterica_subsp._enterica_serovar_Cerro_87	kinModCall	m6A	1803830	1803830	36	+	.	coverage=188;context=ACGCGGGTGTGATTATCAGGATGTGCTGAACATGCTGCTAT;IPDRatio=1.65;frac=0.251;fracLow=0.157;fracUp=0.350;identificationQv=5
CP008925 Salmonella_enterica_subsp._enterica_serovar_Cerro_87	kinModCall	modified_base	1803833	1803833	30	-	.	coverage=177;context=AAAATAGCAGCATGTTCAGCACATCCTGATAATCACACCCG;IPDRatio=1.50
CP008925 Salmonella_enterica_subsp._enterica_serovar_Cerro_87	kinModCall	modified_base	1803836	1803836	34	-	.	coverage=172;context=CATAAAATAGCAGCATGTTCAGCACATCCTGATAATCACAC;IPDRatio=1.51
CP008925 Salmonella_enterica_subsp._enterica_serovar_Cerro_87	kinModCall	modified_base	1803840	1803840	29	+	.	coverage=187;context=GATTATCAGGATGTGCTGAACATGCTGCTATTTTATGCCAG;IPDRatio=1.48
CP008925 Salmonella_enterica_subsp._enterica_serovar_Cerro_87	kinModCall	modified_base	1803842	1803842	23	-	.	coverage=176;context=GGCTGGCATAAAATAGCAGCATGTTCAGCACATCCTGATAA;IPDRatio=1.39
CP008925 Salmonella_enterica_subsp._enterica_serovar_Cerro_87	kinModCall	modified_base	1803848	1803848	42	+	.	coverage=184;context=GGATGTGCTGAACATGCTGCTATTTTATGCCAGCCCGAAAG;IPDRatio=1.68
CP008925 Salmonella_enterica_subsp._enterica_serovar_Cerro_87	kinModCall	modified_base	1803859	1803859	22	-	.	coverage=173;context=GCAATAAGACGCTTTCGGGCTGGCATAAAATAGCAGCATGT;IPDRatio=1.40
CP008925 Salmonella_enterica_subsp._enterica_serovar_Cerro_87	kinModCall	modified_base	1803869	1803869	32	+	.	coverage=175;context=ATTTTATGCCAGCCCGAAAGCGTCTTATTGCACCGGGCAGT;IPDRatio=1.51
CP008925 Salmonella_enterica_subsp._enterica_serovar_Cerro_87	kinModCall	modified_base	1803876	1803876	21	-	.	coverage=169;context=TTGATCGACTGCCCGGTGCAATAAGACGCTTTCGGGCTGGC;IPDRatio=1.39
CP008925 Salmonella_enterica_subsp._enterica_serovar_Cerro_87	kinModCall	modified_base	1803877	1803877	23	-	.	coverage=177;context=GTTGATCGACTGCCCGGTGCAATAAGACGCTTTCGGGCTGG;IPDRatio=1.36
CP008925 Salmonella_enterica_subsp._enterica_serovar_Cerro_87	kinModCall	m6A	1803889	1803889	27	-	.	coverage=174;context=ACCGCCGGTTACGTTGATCGACTGCCCGGTGCAATAAGACG;IPDRatio=1.55;frac=0.388;fracLow=0.284;fracUp=0.533;identificationQv=11
CP008925 Salmonella_enterica_subsp._enterica_serovar_Cerro_87	kinModCall	m6A	1803892	1803892	263	+	.	coverage=186;context=CTTATTGCACCGGGCAGTCGATCAACGTAACCGGCGGTCAA;IPDRatio=8.12;frac=1.000;fracLow=0.937;fracUp=1.000;identificationQv=277
CP008925 Salmonella_enterica_subsp._enterica_serovar_Cerro_87	kinModCall	m6A	1803893	1803893	208	-	.	coverage=173;context=CTTGACCGCCGGTTACGTTGATCGACTGCCCGGTGCAATAA;IPDRatio=4.92;frac=0.985;fracLow=0.887;fracUp=1.000;identificationQv=243
CP008925 Salmonella_enterica_subsp._enterica_serovar_Cerro_87	kinModCall	modified_base	1803904	1803904	24	-	.	coverage=164;context=TCAGAACATCACTTGACCGCCGGTTACGTTGATCGACTGCC;IPDRatio=1.46
CP008925 Salmonella_enterica_subsp._enterica_serovar_Cerro_87	kinModCall	modified_base	1803909	1803909	30	-	.	coverage=173;context=CACGGTCAGAACATCACTTGACCGCCGGTTACGTTGATCGA;IPDRatio=1.54
CP008925 Salmonella_enterica_subsp._enterica_serovar_Cerro_87	kinModCall	modified_base	1803917	1803917	57	-	.	coverage=176;context=CGGCAATTCACGGTCAGAACATCACTTGACCGCCGGTTACG;IPDRatio=1.78
CP008925 Salmonella_enterica_subsp._enterica_serovar_Cerro_87	kinModCall	modified_base	1803919	1803919	34	-	.	coverage=171;context=TCCGGCAATTCACGGTCAGAACATCACTTGACCGCCGGTTA;IPDRatio=1.53
CP008925 Salmonella_enterica_subsp._enterica_serovar_Cerro_87	kinModCall	modified_base	1803920	1803920	23	+	.	coverage=176;context=AACCGGCGGTCAAGTGATGTTCTGACCGTGAATTGCCGGAT;IPDRatio=1.47
CP008925 Salmonella_enterica_subsp._enterica_serovar_Cerro_87	kinModCall	modified_base	1803922	1803922	26	-	.	coverage=169;context=CCATCCGGCAATTCACGGTCAGAACATCACTTGACCGCCGG;IPDRatio=1.43
CP008925 Salmonella_enterica_subsp._enterica_serovar_Cerro_87	kinModCall	modified_base	1803956	1803956	26	+	.	coverage=181;context=CGGATGGCGCCGTAGGCCGGATAAGACGGTTACGCCGCCAT;IPDRatio=1.41
CP008925 Salmonella_enterica_subsp._enterica_serovar_Cerro_87	kinModCall	modified_base	1803959	1803959	35	-	.	coverage=179;context=CTGATGGCGGCGTAACCGTCTTATCCGGCCTACGGCGCCAT;IPDRatio=1.60
CP008925 Salmonella_enterica_subsp._enterica_serovar_Cerro_87	kinModCall	modified_base	1803960	1803960	24	-	.	coverage=176;context=CCTGATGGCGGCGTAACCGTCTTATCCGGCCTACGGCGCCA;IPDRatio=1.41
CP008925 Salmonella_enterica_subsp._enterica_serovar_Cerro_87	kinModCall	modified_base	1803966	1803966	21	-	.	coverage=178;context=GTTTTGCCTGATGGCGGCGTAACCGTCTTATCCGGCCTACG;IPDRatio=1.41
CP008925 Salmonella_enterica_subsp._enterica_serovar_Cerro_87	kinModCall	modified_base	1803969	1803969	33	-	.	coverage=177;context=GTTGTTTTGCCTGATGGCGGCGTAACCGTCTTATCCGGCCT;IPDRatio=1.60
CP008925 Salmonella_enterica_subsp._enterica_serovar_Cerro_87	kinModCall	modified_base	1803970	1803970	22	-	.	coverage=162;context=TGTTGTTTTGCCTGATGGCGGCGTAACCGTCTTATCCGGCC;IPDRatio=1.70
CP008925 Salmonella_enterica_subsp._enterica_serovar_Cerro_87	kinModCall	modified_base	1803982	1803982	26	+	.	coverage=183;context=CGGTTACGCCGCCATCAGGCAAAACAACAGGAGCACATTAT;IPDRatio=1.42
CP008925 Salmonella_enterica_subsp._enterica_serovar_Cerro_87	kinModCall	modified_base	1803984	1803984	50	-	.	coverage=176;context=CCATAATGTGCTCCTGTTGTTTTGCCTGATGGCGGCGTAAC;IPDRatio=1.80
CP008925 Salmonella_enterica_subsp._enterica_serovar_Cerro_87	kinModCall	modified_base	1803993	1803993	22	+	.	coverage=173;context=CCATCAGGCAAAACAACAGGAGCACATTATGGTTTCCACTC;IPDRatio=1.39
CP008925 Salmonella_enterica_subsp._enterica_serovar_Cerro_87	kinModCall	m4C	1803995	1803995	73	+	.	coverage=178;context=ATCAGGCAAAACAACAGGAGCACATTATGGTTTCCACTCTG;IPDRatio=2.28;frac=0.480;fracLow=0.363;fracUp=0.618;identificationQv=51
CP008925 Salmonella_enterica_subsp._enterica_serovar_Cerro_87	kinModCall	modified_base	1803998	1803998	23	-	.	coverage=172;context=AATCAGAGTGGAAACCATAATGTGCTCCTGTTGTTTTGCCT;IPDRatio=1.38
CP008925 Salmonella_enterica_subsp._enterica_serovar_Cerro_87	kinModCall	modified_base	1804003	1804003	21	-	.	coverage=164;context=ACGGTAATCAGAGTGGAAACCATAATGTGCTCCTGTTGTTT;IPDRatio=1.37
CP008925 Salmonella_enterica_subsp._enterica_serovar_Cerro_87	kinModCall	m6A	1804006	1804006	44	-	.	coverage=168;context=GCGACGGTAATCAGAGTGGAAACCATAATGTGCTCCTGTTG;IPDRatio=1.69;frac=0.229;fracLow=0.105;fracUp=0.369;identificationQv=7
CP008925 Salmonella_enterica_subsp._enterica_serovar_Cerro_87	kinModCall	m6A	1804012	1804012	201	-	.	coverage=165;context=ATAACGGCGACGGTAATCAGAGTGGAAACCATAATGTGCTC;IPDRatio=8.83;frac=0.932;fracLow=0.850;fracUp=1.000;identificationQv=137
CP008925 Salmonella_enterica_subsp._enterica_serovar_Cerro_87	kinModCall	modified_base	1804016	1804016	27	+	.	coverage=168;context=ACATTATGGTTTCCACTCTGATTACCGTCGCCGTTATCGCC;IPDRatio=1.43
CP008925 Salmonella_enterica_subsp._enterica_serovar_Cerro_87	kinModCall	modified_base	1804020	1804020	50	-	.	coverage=150;context=ACCAGGCGATAACGGCGACGGTAATCAGAGTGGAAACCATA;IPDRatio=1.87
CP008925 Salmonella_enterica_subsp._enterica_serovar_Cerro_87	kinModCall	modified_base	1804021	1804021	25	-	.	coverage=158;context=CACCAGGCGATAACGGCGACGGTAATCAGAGTGGAAACCAT;IPDRatio=1.69
CP008925 Salmonella_enterica_subsp._enterica_serovar_Cerro_87	kinModCall	modified_base	1804037	1804037	38	+	.	coverage=174;context=TTACCGTCGCCGTTATCGCCTGGTGTGCGCAACTGGCGCTG;IPDRatio=1.63
CP008925 Salmonella_enterica_subsp._enterica_serovar_Cerro_87	kinModCall	modified_base	1804040	1804040	24	-	.	coverage=168;context=GCCCAGCGCCAGTTGCGCACACCAGGCGATAACGGCGACGG;IPDRatio=1.43
CP008925 Salmonella_enterica_subsp._enterica_serovar_Cerro_87	kinModCall	modified_base	1804043	1804043	27	-	.	coverage=171;context=GCCGCCCAGCGCCAGTTGCGCACACCAGGCGATAACGGCGA;IPDRatio=1.39
CP008925 Salmonella_enterica_subsp._enterica_serovar_Cerro_87	kinModCall	modified_base	1804048	1804048	29	+	.	coverage=176;context=GTTATCGCCTGGTGTGCGCAACTGGCGCTGGGCGGCTGGCA;IPDRatio=1.50
CP008925 Salmonella_enterica_subsp._enterica_serovar_Cerro_87	kinModCall	modified_base	1804068	1804068	21	+	.	coverage=176;context=ACTGGCGCTGGGCGGCTGGCAGATTTCCCGCTTTAATCGGG;IPDRatio=1.36
CP008925 Salmonella_enterica_subsp._enterica_serovar_Cerro_87	kinModCall	modified_base	1804070	1804070	32	+	.	coverage=175;context=TGGCGCTGGGCGGCTGGCAGATTTCCCGCTTTAATCGGGCT;IPDRatio=1.54
CP008925 Salmonella_enterica_subsp._enterica_serovar_Cerro_87	kinModCall	modified_base	1804079	1804079	33	+	.	coverage=175;context=GCGGCTGGCAGATTTCCCGCTTTAATCGGGCTTTCGATAAA;IPDRatio=1.59
CP008925 Salmonella_enterica_subsp._enterica_serovar_Cerro_87	kinModCall	modified_base	1804097	1804097	29	+	.	coverage=176;context=GCTTTAATCGGGCTTTCGATAAACTTAGCCAACAGGGGCGG;IPDRatio=1.44
CP008925 Salmonella_enterica_subsp._enterica_serovar_Cerro_87	kinModCall	m6A	1804102	1804102	63	-	.	coverage=168;context=CCGACCCGCCCCTGTTGGCTAAGTTTATCGAAAGCCCGATT;IPDRatio=1.99;frac=0.321;fracLow=0.212;fracUp=0.429;identificationQv=7
CP008925 Salmonella_enterica_subsp._enterica_serovar_Cerro_87	kinModCall	modified_base	1804108	1804108	23	+	.	coverage=172;context=GCTTTCGATAAACTTAGCCAACAGGGGCGGGTCGGCGTCGG;IPDRatio=1.40
CP008925 Salmonella_enterica_subsp._enterica_serovar_Cerro_87	kinModCall	modified_base	1804110	1804110	22	+	.	coverage=174;context=TTTCGATAAACTTAGCCAACAGGGGCGGGTCGGCGTCGGGC;IPDRatio=1.43
CP008925 Salmonella_enterica_subsp._enterica_serovar_Cerro_87	kinModCall	m6A	1804133	1804133	36	-	.	coverage=160;context=GGGCTTAAAACGCCCGCCGGAGCGCCCGACGCCGACCCGCC;IPDRatio=1.61;frac=0.180;fracLow=0.078;fracUp=0.274;identificationQv=23
CP008925 Salmonella_enterica_subsp._enterica_serovar_Cerro_87	kinModCall	m6A	1804145	1804145	29	-	.	coverage=166;context=AACCACCACCCGGGGCTTAAAACGCCCGCCGGAGCGCCCGA;IPDRatio=1.49;frac=0.108;fracLow=0.029;fracUp=0.204;identificationQv=9
CP008925 Salmonella_enterica_subsp._enterica_serovar_Cerro_87	kinModCall	modified_base	1804171	1804171	24	+	.	coverage=176;context=CCCCGGGTGGTGGTTGCCGTGGCGCTGGATGAACAGCAGCG;IPDRatio=1.45
CP008925 Salmonella_enterica_subsp._enterica_serovar_Cerro_87	kinModCall	modified_base	1804197	1804197	49	-	.	coverage=167;context=CTTTCATCAATAAAGTGTCCGTCACCCGCTGCTGTTCATCC;IPDRatio=1.82
CP008925 Salmonella_enterica_subsp._enterica_serovar_Cerro_87	kinModCall	modified_base	1804199	1804199	23	+	.	coverage=169;context=ATGAACAGCAGCGGGTGACGGACACTTTATTGATGAAAGGC;IPDRatio=1.42
CP008925 Salmonella_enterica_subsp._enterica_serovar_Cerro_87	kinModCall	m4C	1804201	1804201	64	+	.	coverage=181;context=GAACAGCAGCGGGTGACGGACACTTTATTGATGAAAGGCCT;IPDRatio=2.03;frac=0.421;fracLow=0.291;fracUp=0.575;identificationQv=4
CP008925 Salmonella_enterica_subsp._enterica_serovar_Cerro_87	kinModCall	modified_base	1804202	1804202	33	+	.	coverage=180;context=AACAGCAGCGGGTGACGGACACTTTATTGATGAAAGGCCTT;IPDRatio=1.57
CP008925 Salmonella_enterica_subsp._enterica_serovar_Cerro_87	kinModCall	modified_base	1804204	1804204	24	+	.	coverage=183;context=CAGCAGCGGGTGACGGACACTTTATTGATGAAAGGCCTTAC;IPDRatio=1.44
CP008925 Salmonella_enterica_subsp._enterica_serovar_Cerro_87	kinModCall	modified_base	1804210	1804210	21	-	.	coverage=180;context=AATACCGTAAGGCCTTTCATCAATAAAGTGTCCGTCACCCG;IPDRatio=1.41
CP008925 Salmonella_enterica_subsp._enterica_serovar_Cerro_87	kinModCall	modified_base	1804212	1804212	31	-	.	coverage=177;context=CGAATACCGTAAGGCCTTTCATCAATAAAGTGTCCGTCACC;IPDRatio=1.51
CP008925 Salmonella_enterica_subsp._enterica_serovar_Cerro_87	kinModCall	modified_base	1804222	1804222	29	+	.	coverage=174;context=ACTTTATTGATGAAAGGCCTTACGGTATTCGCCAGACCGGT;IPDRatio=1.43
CP008925 Salmonella_enterica_subsp._enterica_serovar_Cerro_87	kinModCall	m4C	1804234	1804234	55	+	.	coverage=179;context=AAAGGCCTTACGGTATTCGCCAGACCGGTTAAAATTGCCGC;IPDRatio=2.00;frac=0.384;fracLow=0.231;fracUp=0.522;identificationQv=32
CP008925 Salmonella_enterica_subsp._enterica_serovar_Cerro_87	kinModCall	m4C	1804240	1804240	51	-	.	coverage=171;context=TGCATTGCGGCAATTTTAACCGGTCTGGCGAATACCGTAAG;IPDRatio=1.88;frac=0.757;fracLow=0.569;fracUp=0.956;identificationQv=19
CP008925 Salmonella_enterica_subsp._enterica_serovar_Cerro_87	kinModCall	modified_base	1804243	1804243	24	-	.	coverage=185;context=CCTTGCATTGCGGCAATTTTAACCGGTCTGGCGAATACCGT;IPDRatio=1.42
CP008925 Salmonella_enterica_subsp._enterica_serovar_Cerro_87	kinModCall	modified_base	1804246	1804246	31	-	.	coverage=173;context=TTTCCTTGCATTGCGGCAATTTTAACCGGTCTGGCGAATAC;IPDRatio=1.54
CP008925 Salmonella_enterica_subsp._enterica_serovar_Cerro_87	kinModCall	modified_base	1804249	1804249	22	-	.	coverage=179;context=TGTTTTCCTTGCATTGCGGCAATTTTAACCGGTCTGGCGAA;IPDRatio=1.35
CP008925 Salmonella_enterica_subsp._enterica_serovar_Cerro_87	kinModCall	modified_base	1804264	1804264	42	+	.	coverage=184;context=AAAATTGCCGCAATGCAAGGAAAACATTTGCATGAATTACA;IPDRatio=1.67
CP008925 Salmonella_enterica_subsp._enterica_serovar_Cerro_87	kinModCall	modified_base	1804278	1804278	31	+	.	coverage=181;context=GCAAGGAAAACATTTGCATGAATTACAGCCTGATGTGATCT;IPDRatio=1.55
CP008925 Salmonella_enterica_subsp._enterica_serovar_Cerro_87	kinModCall	modified_base	1804279	1804279	23	+	.	coverage=180;context=CAAGGAAAACATTTGCATGAATTACAGCCTGATGTGATCTT;IPDRatio=1.41
CP008925 Salmonella_enterica_subsp._enterica_serovar_Cerro_87	kinModCall	m6A	1804281	1804281	49	-	.	coverage=184;context=GAAAGATCACATCAGGCTGTAATTCATGCAAATGTTTTCCT;IPDRatio=1.68;frac=0.179;fracLow=0.076;fracUp=0.275;identificationQv=4
CP008925 Salmonella_enterica_subsp._enterica_serovar_Cerro_87	kinModCall	m6A	1804290	1804290	76	+	.	coverage=186;context=TTTGCATGAATTACAGCCTGATGTGATCTTTCCCCATGATT;IPDRatio=2.18;frac=0.681;fracLow=0.596;fracUp=0.719;identificationQv=40
CP008925 Salmonella_enterica_subsp._enterica_serovar_Cerro_87	kinModCall	m6A	1804295	1804295	271	+	.	coverage=187;context=ATGAATTACAGCCTGATGTGATCTTTCCCCATGATTCGCTC;IPDRatio=8.06;frac=1.000;fracLow=1.000;fracUp=1.000;identificationQv=268
CP008925 Salmonella_enterica_subsp._enterica_serovar_Cerro_87	kinModCall	m6A	1804296	1804296	273	-	.	coverage=178;context=CGAGCGAATCATGGGGAAAGATCACATCAGGCTGTAATTCA;IPDRatio=6.91;frac=1.000;fracLow=0.937;fracUp=1.000;identificationQv=248
CP008925 Salmonella_enterica_subsp._enterica_serovar_Cerro_87	kinModCall	m4C	1804297	1804297	39	+	.	coverage=186;context=GAATTACAGCCTGATGTGATCTTTCCCCATGATTCGCTCGC;IPDRatio=1.62;frac=0.321;fracLow=0.205;fracUp=0.444;identificationQv=7
CP008925 Salmonella_enterica_subsp._enterica_serovar_Cerro_87	kinModCall	modified_base	1804310	1804310	21	-	.	coverage=180;context=TAGTGCATTCTGCGCGAGCGAATCATGGGGAAAGATCACAT;IPDRatio=1.39
CP008925 Salmonella_enterica_subsp._enterica_serovar_Cerro_87	kinModCall	modified_base	1804311	1804311	36	-	.	coverage=175;context=ATAGTGCATTCTGCGCGAGCGAATCATGGGGAAAGATCACA;IPDRatio=1.63
CP008925 Salmonella_enterica_subsp._enterica_serovar_Cerro_87	kinModCall	modified_base	1804314	1804314	26	-	.	coverage=177;context=ATGATAGTGCATTCTGCGCGAGCGAATCATGGGGAAAGATC;IPDRatio=1.51
CP008925 Salmonella_enterica_subsp._enterica_serovar_Cerro_87	kinModCall	m4C	1804328	1804328	66	+	.	coverage=180;context=ATTCGCTCGCGCAGAATGCACTATCATTGGCGCTTAAACTG;IPDRatio=2.03;frac=0.502;fracLow=0.369;fracUp=0.669;identificationQv=12
CP008925 Salmonella_enterica_subsp._enterica_serovar_Cerro_87	kinModCall	m6A	1804335	1804335	73	-	.	coverage=183;context=CATGTTTCAGTTTAAGCGCCAATGATAGTGCATTCTGCGCG;IPDRatio=2.63;frac=0.502;fracLow=0.365;fracUp=0.634;identificationQv=51
CP008925 Salmonella_enterica_subsp._enterica_serovar_Cerro_87	kinModCall	modified_base	1804348	1804348	37	+	.	coverage=183;context=CTATCATTGGCGCTTAAACTGAAACATGGGTAATTTCGTTG;IPDRatio=1.61
CP008925 Salmonella_enterica_subsp._enterica_serovar_Cerro_87	kinModCall	modified_base	1804349	1804349	39	+	.	coverage=176;context=TATCATTGGCGCTTAAACTGAAACATGGGTAATTTCGTTGT;IPDRatio=1.56
CP008925 Salmonella_enterica_subsp._enterica_serovar_Cerro_87	kinModCall	modified_base	1804358	1804358	23	+	.	coverage=177;context=CGCTTAAACTGAAACATGGGTAATTTCGTTGTGAATGCGTA;IPDRatio=1.39
CP008925 Salmonella_enterica_subsp._enterica_serovar_Cerro_87	kinModCall	m6A	1804361	1804361	61	-	.	coverage=171;context=CTATACGCATTCACAACGAAATTACCCATGTTTCAGTTTAA;IPDRatio=2.15;frac=0.429;fracLow=0.320;fracUp=0.562;identificationQv=21
CP008925 Salmonella_enterica_subsp._enterica_serovar_Cerro_87	kinModCall	modified_base	1804363	1804363	22	-	.	coverage=175;context=AGCTATACGCATTCACAACGAAATTACCCATGTTTCAGTTT;IPDRatio=1.39
CP008925 Salmonella_enterica_subsp._enterica_serovar_Cerro_87	kinModCall	modified_base	1804369	1804369	21	-	.	coverage=175;context=TTCGCAAGCTATACGCATTCACAACGAAATTACCCATGTTT;IPDRatio=1.42
CP008925 Salmonella_enterica_subsp._enterica_serovar_Cerro_87	kinModCall	modified_base	1804373	1804373	40	-	.	coverage=172;context=TAATTTCGCAAGCTATACGCATTCACAACGAAATTACCCAT;IPDRatio=1.58
CP008925 Salmonella_enterica_subsp._enterica_serovar_Cerro_87	kinModCall	m4C	1804374	1804374	30	-	.	coverage=178;context=ATAATTTCGCAAGCTATACGCATTCACAACGAAATTACCCA;IPDRatio=1.52;frac=0.483;fracLow=0.259;fracUp=0.691;identificationQv=12
CP008925 Salmonella_enterica_subsp._enterica_serovar_Cerro_87	kinModCall	m6A	1804378	1804378	42	+	.	coverage=183;context=TAATTTCGTTGTGAATGCGTATAGCTTGCGAAATTATCATT;IPDRatio=1.65;frac=0.219;fracLow=0.121;fracUp=0.335;identificationQv=10
CP008925 Salmonella_enterica_subsp._enterica_serovar_Cerro_87	kinModCall	m4C	1804385	1804385	60	-	.	coverage=173;context=GTTGCAAAATGATAATTTCGCAAGCTATACGCATTCACAAC;IPDRatio=1.92;frac=0.552;fracLow=0.391;fracUp=0.750;identificationQv=13
CP008925 Salmonella_enterica_subsp._enterica_serovar_Cerro_87	kinModCall	modified_base	1804390	1804390	22	+	.	coverage=171;context=GAATGCGTATAGCTTGCGAAATTATCATTTTGCAACCAATA;IPDRatio=1.41
CP008925 Salmonella_enterica_subsp._enterica_serovar_Cerro_87	kinModCall	modified_base	1804391	1804391	50	+	.	coverage=177;context=AATGCGTATAGCTTGCGAAATTATCATTTTGCAACCAATAC;IPDRatio=1.81
CP008925 Salmonella_enterica_subsp._enterica_serovar_Cerro_87	kinModCall	modified_base	1804392	1804392	23	+	.	coverage=173;context=ATGCGTATAGCTTGCGAAATTATCATTTTGCAACCAATACC;IPDRatio=1.40
CP008925 Salmonella_enterica_subsp._enterica_serovar_Cerro_87	kinModCall	modified_base	1804394	1804394	40	-	.	coverage=172;context=AGGGTATTGGTTGCAAAATGATAATTTCGCAAGCTATACGC;IPDRatio=1.62
CP008925 Salmonella_enterica_subsp._enterica_serovar_Cerro_87	kinModCall	modified_base	1804395	1804395	24	-	.	coverage=168;context=TAGGGTATTGGTTGCAAAATGATAATTTCGCAAGCTATACG;IPDRatio=1.39
CP008925 Salmonella_enterica_subsp._enterica_serovar_Cerro_87	kinModCall	modified_base	1804397	1804397	37	-	.	coverage=176;context=TTTAGGGTATTGGTTGCAAAATGATAATTTCGCAAGCTATA;IPDRatio=1.58
CP008925 Salmonella_enterica_subsp._enterica_serovar_Cerro_87	kinModCall	modified_base	1804398	1804398	29	-	.	coverage=178;context=ATTTAGGGTATTGGTTGCAAAATGATAATTTCGCAAGCTAT;IPDRatio=1.50
CP008925 Salmonella_enterica_subsp._enterica_serovar_Cerro_87	kinModCall	m6A	1804407	1804407	44	+	.	coverage=185;context=GAAATTATCATTTTGCAACCAATACCCTAAATAATTCGAGT;IPDRatio=1.70;frac=0.291;fracLow=0.177;fracUp=0.404;identificationQv=6
CP008925 Salmonella_enterica_subsp._enterica_serovar_Cerro_87	kinModCall	m6A	1804409	1804409	42	-	.	coverage=181;context=CAACTCGAATTATTTAGGGTATTGGTTGCAAAATGATAATT;IPDRatio=1.66;frac=0.227;fracLow=0.131;fracUp=0.331;identificationQv=20
CP008925 Salmonella_enterica_subsp._enterica_serovar_Cerro_87	kinModCall	m4C	1804413	1804413	73	+	.	coverage=169;context=ATCATTTTGCAACCAATACCCTAAATAATTCGAGTTGCAGG;IPDRatio=2.28;frac=0.579;fracLow=0.415;fracUp=0.730;identificationQv=56
CP008925 Salmonella_enterica_subsp._enterica_serovar_Cerro_87	kinModCall	modified_base	1804415	1804415	52	-	.	coverage=176;context=TTCCTGCAACTCGAATTATTTAGGGTATTGGTTGCAAAATG;IPDRatio=1.86
CP008925 Salmonella_enterica_subsp._enterica_serovar_Cerro_87	kinModCall	modified_base	1804417	1804417	27	+	.	coverage=174;context=TTTTGCAACCAATACCCTAAATAATTCGAGTTGCAGGAAGG;IPDRatio=1.42
CP008925 Salmonella_enterica_subsp._enterica_serovar_Cerro_87	kinModCall	m6A	1804421	1804421	24	-	.	coverage=177;context=GCCGCCTTCCTGCAACTCGAATTATTTAGGGTATTGGTTGC;IPDRatio=1.41;frac=0.093;fracLow=0.020;fracUp=0.198;identificationQv=3
CP008925 Salmonella_enterica_subsp._enterica_serovar_Cerro_87	kinModCall	modified_base	1804423	1804423	43	-	.	coverage=179;context=TCGCCGCCTTCCTGCAACTCGAATTATTTAGGGTATTGGTT;IPDRatio=1.83
CP008925 Salmonella_enterica_subsp._enterica_serovar_Cerro_87	kinModCall	m6A	1804447	1804447	44	+	.	coverage=180;context=TTGCAGGAAGGCGGCGACGCAGTGAATCCCAGGAGCGTACA;IPDRatio=1.74;frac=0.276;fracLow=0.163;fracUp=0.390;identificationQv=5
CP008925 Salmonella_enterica_subsp._enterica_serovar_Cerro_87	kinModCall	modified_base	1804456	1804456	29	+	.	coverage=165;context=GGCGGCGACGCAGTGAATCCCAGGAGCGTACATCAGTACGT;IPDRatio=1.54
CP008925 Salmonella_enterica_subsp._enterica_serovar_Cerro_87	kinModCall	modified_base	1804465	1804465	21	+	.	coverage=183;context=GCAGTGAATCCCAGGAGCGTACATCAGTACGTGACCGGGGT;IPDRatio=1.39
CP008925 Salmonella_enterica_subsp._enterica_serovar_Cerro_87	kinModCall	m6A	1804496	1804496	33	+	.	coverage=175;context=TGACCGGGGTGAGCGAGGAAAGCCAACGCACATGCAGCGTG;IPDRatio=1.63;frac=0.268;fracLow=0.211;fracUp=0.325;identificationQv=6
CP008925 Salmonella_enterica_subsp._enterica_serovar_Cerro_87	kinModCall	modified_base	1804496	1804496	51	-	.	coverage=189;context=CACGCTGCATGTGCGTTGGCTTTCCTCGCTCACCCCGGTCA;IPDRatio=1.77
CP008925 Salmonella_enterica_subsp._enterica_serovar_Cerro_87	kinModCall	modified_base	1804497	1804497	34	-	.	coverage=186;context=TCACGCTGCATGTGCGTTGGCTTTCCTCGCTCACCCCGGTC;IPDRatio=1.54
CP008925 Salmonella_enterica_subsp._enterica_serovar_Cerro_87	kinModCall	m6A	1804517	1804517	66	+	.	coverage=187;context=GCCAACGCACATGCAGCGTGAAGTATGACGGGTAAATACAT;IPDRatio=2.28;frac=0.465;fracLow=0.326;fracUp=0.611;identificationQv=14
CP008925 Salmonella_enterica_subsp._enterica_serovar_Cerro_87	kinModCall	modified_base	1804523	1804523	51	-	.	coverage=190;context=TGACTTATGTATTTACCCGTCATACTTCACGCTGCATGTGC;IPDRatio=1.78
CP008925 Salmonella_enterica_subsp._enterica_serovar_Cerro_87	kinModCall	m6A	1804531	1804531	29	+	.	coverage=181;context=AGCGTGAAGTATGACGGGTAAATACATAAGTCAGGGTAATC;IPDRatio=1.46;frac=0.194;fracLow=0.054;fracUp=0.328;identificationQv=3
CP008925 Salmonella_enterica_subsp._enterica_serovar_Cerro_87	kinModCall	modified_base	1804532	1804532	39	+	.	coverage=177;context=GCGTGAAGTATGACGGGTAAATACATAAGTCAGGGTAATCA;IPDRatio=1.67
CP008925 Salmonella_enterica_subsp._enterica_serovar_Cerro_87	kinModCall	modified_base	1804532	1804532	110	-	.	coverage=191;context=TGATTACCCTGACTTATGTATTTACCCGTCATACTTCACGC;IPDRatio=3.05
CP008925 Salmonella_enterica_subsp._enterica_serovar_Cerro_87	kinModCall	modified_base	1804534	1804534	24	+	.	coverage=184;context=GTGAAGTATGACGGGTAAATACATAAGTCAGGGTAATCACG;IPDRatio=1.43
CP008925 Salmonella_enterica_subsp._enterica_serovar_Cerro_87	kinModCall	modified_base	1804535	1804535	37	-	.	coverage=180;context=GCGTGATTACCCTGACTTATGTATTTACCCGTCATACTTCA;IPDRatio=1.65
CP008925 Salmonella_enterica_subsp._enterica_serovar_Cerro_87	kinModCall	modified_base	1804538	1804538	27	+	.	coverage=184;context=AGTATGACGGGTAAATACATAAGTCAGGGTAATCACGCCTA;IPDRatio=1.51
CP008925 Salmonella_enterica_subsp._enterica_serovar_Cerro_87	kinModCall	modified_base	1804539	1804539	50	-	.	coverage=190;context=ATAGGCGTGATTACCCTGACTTATGTATTTACCCGTCATAC;IPDRatio=1.77
CP008925 Salmonella_enterica_subsp._enterica_serovar_Cerro_87	kinModCall	modified_base	1804542	1804542	35	-	.	coverage=185;context=TTCATAGGCGTGATTACCCTGACTTATGTATTTACCCGTCA;IPDRatio=1.66
CP008925 Salmonella_enterica_subsp._enterica_serovar_Cerro_87	kinModCall	modified_base	1804543	1804543	21	-	.	coverage=187;context=TTTCATAGGCGTGATTACCCTGACTTATGTATTTACCCGTC;IPDRatio=1.35
CP008925 Salmonella_enterica_subsp._enterica_serovar_Cerro_87	kinModCall	modified_base	1804544	1804544	23	-	.	coverage=183;context=GTTTCATAGGCGTGATTACCCTGACTTATGTATTTACCCGT;IPDRatio=1.45
CP008925 Salmonella_enterica_subsp._enterica_serovar_Cerro_87	kinModCall	modified_base	1804549	1804549	33	-	.	coverage=184;context=ACGAGGTTTCATAGGCGTGATTACCCTGACTTATGTATTTA;IPDRatio=1.58
CP008925 Salmonella_enterica_subsp._enterica_serovar_Cerro_87	kinModCall	modified_base	1804550	1804550	23	-	.	coverage=191;context=GACGAGGTTTCATAGGCGTGATTACCCTGACTTATGTATTT;IPDRatio=1.40
CP008925 Salmonella_enterica_subsp._enterica_serovar_Cerro_87	kinModCall	m4C	1804560	1804560	87	-	.	coverage=190;context=GCCTGACGCTGACGAGGTTTCATAGGCGTGATTACCCTGAC;IPDRatio=2.23;frac=0.704;fracLow=0.515;fracUp=0.878;identificationQv=47
CP008925 Salmonella_enterica_subsp._enterica_serovar_Cerro_87	kinModCall	modified_base	1804561	1804561	28	+	.	coverage=176;context=TCAGGGTAATCACGCCTATGAAACCTCGTCAGCGTCAGGCC;IPDRatio=1.42
CP008925 Salmonella_enterica_subsp._enterica_serovar_Cerro_87	kinModCall	modified_base	1804617	1804617	68	+	.	coverage=183;context=CTGCAAAAACAGGGAAAATGCTCGGTTGAAGAACTGGCCCA;IPDRatio=1.96
CP008925 Salmonella_enterica_subsp._enterica_serovar_Cerro_87	kinModCall	modified_base	1804626	1804626	53	-	.	coverage=195;context=TCAAAGTACTGGGCCAGTTCTTCAACCGAGCATTTTCCCTG;IPDRatio=1.83
CP008925 Salmonella_enterica_subsp._enterica_serovar_Cerro_87	kinModCall	modified_base	1804628	1804628	27	+	.	coverage=184;context=GGGAAAATGCTCGGTTGAAGAACTGGCCCAGTACTTTGACA;IPDRatio=1.51
CP008925 Salmonella_enterica_subsp._enterica_serovar_Cerro_87	kinModCall	modified_base	1804631	1804631	26	+	.	coverage=182;context=AAAATGCTCGGTTGAAGAACTGGCCCAGTACTTTGACACGA;IPDRatio=1.56
CP008925 Salmonella_enterica_subsp._enterica_serovar_Cerro_87	kinModCall	modified_base	1804651	1804651	21	+	.	coverage=185;context=TGGCCCAGTACTTTGACACGACAGGCACCACTATCCGTAAA;IPDRatio=1.36
CP008925 Salmonella_enterica_subsp._enterica_serovar_Cerro_87	kinModCall	modified_base	1804656	1804656	28	-	.	coverage=195;context=AGATCTTTACGGATAGTGGTGCCTGTCGTGTCAAAGTACTG;IPDRatio=1.51
CP008925 Salmonella_enterica_subsp._enterica_serovar_Cerro_87	kinModCall	m6A	1804660	1804660	42	+	.	coverage=188;context=ACTTTGACACGACAGGCACCACTATCCGTAAAGATCTGGTC;IPDRatio=1.63;frac=0.168;fracLow=0.081;fracUp=0.262;identificationQv=4
CP008925 Salmonella_enterica_subsp._enterica_serovar_Cerro_87	kinModCall	modified_base	1804665	1804665	38	-	.	coverage=201;context=AGAATGACCAGATCTTTACGGATAGTGGTGCCTGTCGTGTC;IPDRatio=1.61
CP008925 Salmonella_enterica_subsp._enterica_serovar_Cerro_87	kinModCall	m6A	1804673	1804673	298	+	.	coverage=191;context=AGGCACCACTATCCGTAAAGATCTGGTCATTCTGGAAAATG;IPDRatio=6.85;frac=1.000;fracLow=0.942;fracUp=1.000;identificationQv=276
CP008925 Salmonella_enterica_subsp._enterica_serovar_Cerro_87	kinModCall	m6A	1804674	1804674	286	-	.	coverage=206;context=GCATTTTCCAGAATGACCAGATCTTTACGGATAGTGGTGCC;IPDRatio=7.49;frac=0.985;fracLow=0.925;fracUp=1.000;identificationQv=246
CP008925 Salmonella_enterica_subsp._enterica_serovar_Cerro_87	kinModCall	modified_base	1804676	1804676	21	+	.	coverage=193;context=CACCACTATCCGTAAAGATCTGGTCATTCTGGAAAATGCCG;IPDRatio=1.39
CP008925 Salmonella_enterica_subsp._enterica_serovar_Cerro_87	kinModCall	modified_base	1804682	1804682	26	-	.	coverage=209;context=CGGTTCCGGCATTTTCCAGAATGACCAGATCTTTACGGATA;IPDRatio=1.46
CP008925 Salmonella_enterica_subsp._enterica_serovar_Cerro_87	kinModCall	modified_base	1804710	1804710	29	+	.	coverage=192;context=AATGCCGGAACCGTCATCCGCACCTATGGCGGCGTGGTGTT;IPDRatio=1.51
CP008925 Salmonella_enterica_subsp._enterica_serovar_Cerro_87	kinModCall	modified_base	1804711	1804711	21	+	.	coverage=195;context=ATGCCGGAACCGTCATCCGCACCTATGGCGGCGTGGTGTTG;IPDRatio=1.36
CP008925 Salmonella_enterica_subsp._enterica_serovar_Cerro_87	kinModCall	modified_base	1804717	1804717	26	-	.	coverage=205;context=TTTATTCAACACCACGCCGCCATAGGTGCGGATGACGGTTC;IPDRatio=1.40
CP008925 Salmonella_enterica_subsp._enterica_serovar_Cerro_87	kinModCall	modified_base	1804720	1804720	42	-	.	coverage=197;context=TTCTTTATTCAACACCACGCCGCCATAGGTGCGGATGACGG;IPDRatio=1.69
CP008925 Salmonella_enterica_subsp._enterica_serovar_Cerro_87	kinModCall	modified_base	1804721	1804721	72	+	.	coverage=171;context=CGTCATCCGCACCTATGGCGGCGTGGTGTTGAATAAAGAAG;IPDRatio=2.92
CP008925 Salmonella_enterica_subsp._enterica_serovar_Cerro_87	kinModCall	m4C	1804722	1804722	39	+	.	coverage=193;context=GTCATCCGCACCTATGGCGGCGTGGTGTTGAATAAAGAAGA;IPDRatio=1.66;frac=0.521;fracLow=0.323;fracUp=0.694;identificationQv=5
CP008925 Salmonella_enterica_subsp._enterica_serovar_Cerro_87	kinModCall	modified_base	1804736	1804736	22	-	.	coverage=203;context=TAGGCGGATCGGACTCTTCTTTATTCAACACCACGCCGCCA;IPDRatio=1.37
CP008925 Salmonella_enterica_subsp._enterica_serovar_Cerro_87	kinModCall	modified_base	1804740	1804740	27	-	.	coverage=199;context=TCAATAGGCGGATCGGACTCTTCTTTATTCAACACCACGCC;IPDRatio=1.43
CP008925 Salmonella_enterica_subsp._enterica_serovar_Cerro_87	kinModCall	m6A	1804748	1804748	304	+	.	coverage=200;context=GTTGAATAAAGAAGAGTCCGATCCGCCTATTGATCACAAAA;IPDRatio=6.47;frac=1.000;fracLow=0.967;fracUp=1.000;identificationQv=281
CP008925 Salmonella_enterica_subsp._enterica_serovar_Cerro_87	kinModCall	m6A	1804749	1804749	297	-	.	coverage=204;context=GTTTTGTGATCAATAGGCGGATCGGACTCTTCTTTATTCAA;IPDRatio=6.81;frac=0.992;fracLow=0.974;fracUp=0.995;identificationQv=288
CP008925 Salmonella_enterica_subsp._enterica_serovar_Cerro_87	kinModCall	m6A	1804758	1804758	24	-	.	coverage=205;context=TTGATAAGCGTTTTGTGATCAATAGGCGGATCGGACTCTTC;IPDRatio=1.37;frac=0.113;fracLow=0.032;fracUp=0.189;identificationQv=19
CP008925 Salmonella_enterica_subsp._enterica_serovar_Cerro_87	kinModCall	m6A	1804760	1804760	298	+	.	coverage=194;context=AGAGTCCGATCCGCCTATTGATCACAAAACGCTTATCAACA;IPDRatio=8.11;frac=0.975;fracLow=0.895;fracUp=1.000;identificationQv=306
CP008925 Salmonella_enterica_subsp._enterica_serovar_Cerro_87	kinModCall	m6A	1804761	1804761	288	-	.	coverage=201;context=GTGTTGATAAGCGTTTTGTGATCAATAGGCGGATCGGACTC;IPDRatio=7.58;frac=0.989;fracLow=0.955;fracUp=1.000;identificationQv=305
CP008925 Salmonella_enterica_subsp._enterica_serovar_Cerro_87	kinModCall	modified_base	1804777	1804777	31	+	.	coverage=197;context=TTGATCACAAAACGCTTATCAACACCCACAAAAAAGCGCTG;IPDRatio=1.53
CP008925 Salmonella_enterica_subsp._enterica_serovar_Cerro_87	kinModCall	modified_base	1804779	1804779	39	-	.	coverage=186;context=ATCAGCGCTTTTTTGTGGGTGTTGATAAGCGTTTTGTGATC;IPDRatio=1.65
CP008925 Salmonella_enterica_subsp._enterica_serovar_Cerro_87	kinModCall	modified_base	1804784	1804784	23	+	.	coverage=186;context=CAAAACGCTTATCAACACCCACAAAAAAGCGCTGATAGCCG;IPDRatio=1.44
CP008925 Salmonella_enterica_subsp._enterica_serovar_Cerro_87	kinModCall	modified_base	1804794	1804794	27	+	.	coverage=175;context=ATCAACACCCACAAAAAAGCGCTGATAGCCGCAGCCGCTGT;IPDRatio=1.49
CP008925 Salmonella_enterica_subsp._enterica_serovar_Cerro_87	kinModCall	modified_base	1804821	1804821	22	-	.	coverage=197;context=ATGGAATCGCCATCATGGATATATTTCACAGCGGCTGCGGC;IPDRatio=1.34
CP008925 Salmonella_enterica_subsp._enterica_serovar_Cerro_87	kinModCall	modified_base	1804825	1804825	31	+	.	coverage=178;context=CAGCCGCTGTGAAATATATCCATGATGGCGATTCCATTATT;IPDRatio=1.56
CP008925 Salmonella_enterica_subsp._enterica_serovar_Cerro_87	kinModCall	m4C	1804831	1804831	67	-	.	coverage=191;context=GTCCAGAATAATGGAATCGCCATCATGGATATATTTCACAG;IPDRatio=1.96;frac=0.857;fracLow=0.643;fracUp=1.000;identificationQv=49
CP008925 Salmonella_enterica_subsp._enterica_serovar_Cerro_87	kinModCall	modified_base	1804835	1804835	23	+	.	coverage=177;context=GAAATATATCCATGATGGCGATTCCATTATTCTGGACGCCG;IPDRatio=1.41
CP008925 Salmonella_enterica_subsp._enterica_serovar_Cerro_87	kinModCall	modified_base	1804842	1804842	27	+	.	coverage=170;context=ATCCATGATGGCGATTCCATTATTCTGGACGCCGGAAGTAC;IPDRatio=1.54
CP008925 Salmonella_enterica_subsp._enterica_serovar_Cerro_87	kinModCall	modified_base	1804842	1804842	21	-	.	coverage=201;context=GTACTTCCGGCGTCCAGAATAATGGAATCGCCATCATGGAT;IPDRatio=1.32
CP008925 Salmonella_enterica_subsp._enterica_serovar_Cerro_87	kinModCall	m6A	1804845	1804845	32	-	.	coverage=199;context=ACGGTACTTCCGGCGTCCAGAATAATGGAATCGCCATCATG;IPDRatio=1.49;frac=0.138;fracLow=0.060;fracUp=0.231;identificationQv=7
CP008925 Salmonella_enterica_subsp._enterica_serovar_Cerro_87	kinModCall	modified_base	1804858	1804858	36	+	.	coverage=178;context=CCATTATTCTGGACGCCGGAAGTACCGTGTTACAGATGGTG;IPDRatio=1.92
CP008925 Salmonella_enterica_subsp._enterica_serovar_Cerro_87	kinModCall	modified_base	1804865	1804865	26	+	.	coverage=171;context=TCTGGACGCCGGAAGTACCGTGTTACAGATGGTGCCGTTGC;IPDRatio=1.53
CP008925 Salmonella_enterica_subsp._enterica_serovar_Cerro_87	kinModCall	modified_base	1804866	1804866	25	-	.	coverage=198;context=AGCAACGGCACCATCTGTAACACGGTACTTCCGGCGTCCAG;IPDRatio=1.39
CP008925 Salmonella_enterica_subsp._enterica_serovar_Cerro_87	kinModCall	modified_base	1804870	1804870	37	-	.	coverage=190;context=CGAAAGCAACGGCACCATCTGTAACACGGTACTTCCGGCGT;IPDRatio=1.59
CP008925 Salmonella_enterica_subsp._enterica_serovar_Cerro_87	kinModCall	modified_base	1804891	1804891	29	+	.	coverage=177;context=AGATGGTGCCGTTGCTTTCGCGTTTTAGCAACATCACGGTG;IPDRatio=1.54
CP008925 Salmonella_enterica_subsp._enterica_serovar_Cerro_87	kinModCall	modified_base	1804893	1804893	26	-	.	coverage=186;context=ATCACCGTGATGTTGCTAAAACGCGAAAGCAACGGCACCAT;IPDRatio=1.46
CP008925 Salmonella_enterica_subsp._enterica_serovar_Cerro_87	kinModCall	modified_base	1804909	1804909	22	-	.	coverage=197;context=ATGGAGGCTGTTGGTCATCACCGTGATGTTGCTAAAACGCG;IPDRatio=1.45
CP008925 Salmonella_enterica_subsp._enterica_serovar_Cerro_87	kinModCall	m4C	1804914	1804914	28	-	.	coverage=194;context=ACAATATGGAGGCTGTTGGTCATCACCGTGATGTTGCTAAA;IPDRatio=1.51;frac=0.985;fracLow=0.687;fracUp=1.000;identificationQv=30
CP008925 Salmonella_enterica_subsp._enterica_serovar_Cerro_87	kinModCall	modified_base	1804915	1804915	34	+	.	coverage=181;context=TTAGCAACATCACGGTGATGACCAACAGCCTCCATATTGTC;IPDRatio=1.58
CP008925 Salmonella_enterica_subsp._enterica_serovar_Cerro_87	kinModCall	m4C	1804924	1804924	48	+	.	coverage=175;context=TCACGGTGATGACCAACAGCCTCCATATTGTCAACGCGCTA;IPDRatio=1.77;frac=0.603;fracLow=0.427;fracUp=0.779;identificationQv=68
CP008925 Salmonella_enterica_subsp._enterica_serovar_Cerro_87	kinModCall	m4C	1804927	1804927	25	+	.	coverage=179;context=CGGTGATGACCAACAGCCTCCATATTGTCAACGCGCTATCG;IPDRatio=1.45;frac=0.493;fracLow=0.236;fracUp=0.732;identificationQv=4
CP008925 Salmonella_enterica_subsp._enterica_serovar_Cerro_87	kinModCall	modified_base	1804933	1804933	32	-	.	coverage=197;context=CAGTTCCGATAGCGCGTTGACAATATGGAGGCTGTTGGTCA;IPDRatio=1.51
CP008925 Salmonella_enterica_subsp._enterica_serovar_Cerro_87	kinModCall	modified_base	1804935	1804935	57	-	.	coverage=185;context=TCCAGTTCCGATAGCGCGTTGACAATATGGAGGCTGTTGGT;IPDRatio=1.98
CP008925 Salmonella_enterica_subsp._enterica_serovar_Cerro_87	kinModCall	m6A	1804949	1804949	28	+	.	coverage=186;context=TATTGTCAACGCGCTATCGGAACTGGACAACGAACAAACTA;IPDRatio=1.55;frac=0.249;fracLow=0.140;fracUp=0.374;identificationQv=21
CP008925 Salmonella_enterica_subsp._enterica_serovar_Cerro_87	kinModCall	modified_base	1804949	1804949	43	-	.	coverage=181;context=TAGTTTGTTCGTTGTCCAGTTCCGATAGCGCGTTGACAATA;IPDRatio=1.74
CP008925 Salmonella_enterica_subsp._enterica_serovar_Cerro_87	kinModCall	modified_base	1804958	1804958	26	-	.	coverage=195;context=GCATCAGGATAGTTTGTTCGTTGTCCAGTTCCGATAGCGCG;IPDRatio=1.46
CP008925 Salmonella_enterica_subsp._enterica_serovar_Cerro_87	kinModCall	modified_base	1804966	1804966	43	-	.	coverage=200;context=GCCGCCGGGCATCAGGATAGTTTGTTCGTTGTCCAGTTCCG;IPDRatio=1.65
CP008925 Salmonella_enterica_subsp._enterica_serovar_Cerro_87	kinModCall	m4C	1804967	1804967	80	+	.	coverage=185;context=GGAACTGGACAACGAACAAACTATCCTGATGCCCGGCGGCA;IPDRatio=2.58;frac=0.889;fracLow=0.672;fracUp=1.000;identificationQv=37
CP008925 Salmonella_enterica_subsp._enterica_serovar_Cerro_87	kinModCall	m4C	1804974	1804974	69	-	.	coverage=205;context=CGGAAGGTGCCGCCGGGCATCAGGATAGTTTGTTCGTTGTC;IPDRatio=2.01;frac=0.487;fracLow=0.335;fracUp=0.639;identificationQv=36
CP008925 Salmonella_enterica_subsp._enterica_serovar_Cerro_87	kinModCall	modified_base	1804987	1804987	30	+	.	coverage=192;context=CTATCCTGATGCCCGGCGGCACCTTCCGTAAAAAATCGGCG;IPDRatio=1.48
CP008925 Salmonella_enterica_subsp._enterica_serovar_Cerro_87	kinModCall	modified_base	1805018	1805018	24	+	.	coverage=186;context=AAAATCGGCGTCGTTTCACGGTCAACTGGCGGAAAACGCCT;IPDRatio=1.42
CP008925 Salmonella_enterica_subsp._enterica_serovar_Cerro_87	kinModCall	modified_base	1805036	1805036	29	+	.	coverage=212;context=CGGTCAACTGGCGGAAAACGCCTTTGAGCAATTCAGCTTTG;IPDRatio=1.49
CP008925 Salmonella_enterica_subsp._enterica_serovar_Cerro_87	kinModCall	modified_base	1805049	1805049	24	+	.	coverage=213;context=GAAAACGCCTTTGAGCAATTCAGCTTTGATAAACTTTTCAT;IPDRatio=1.41
CP008925 Salmonella_enterica_subsp._enterica_serovar_Cerro_87	kinModCall	modified_base	1805053	1805053	37	+	.	coverage=207;context=ACGCCTTTGAGCAATTCAGCTTTGATAAACTTTTCATGGGA;IPDRatio=1.62
CP008925 Salmonella_enterica_subsp._enterica_serovar_Cerro_87	kinModCall	modified_base	1805064	1805064	35	-	.	coverage=211;context=ATACCGTCAGTTCCCATGAAAAGTTTATCAAAGCTGAATTG;IPDRatio=1.57
CP008925 Salmonella_enterica_subsp._enterica_serovar_Cerro_87	kinModCall	modified_base	1805074	1805074	47	-	.	coverage=211;context=GTTCAGGTCAATACCGTCAGTTCCCATGAAAAGTTTATCAA;IPDRatio=1.75
CP008925 Salmonella_enterica_subsp._enterica_serovar_Cerro_87	kinModCall	modified_base	1805076	1805076	23	-	.	coverage=210;context=ACGTTCAGGTCAATACCGTCAGTTCCCATGAAAAGTTTATC;IPDRatio=1.38
CP008925 Salmonella_enterica_subsp._enterica_serovar_Cerro_87	kinModCall	modified_base	1805077	1805077	43	+	.	coverage=206;context=ATAAACTTTTCATGGGAACTGACGGTATTGACCTGAACGTC;IPDRatio=1.74
CP008925 Salmonella_enterica_subsp._enterica_serovar_Cerro_87	kinModCall	modified_base	1805085	1805085	50	-	.	coverage=214;context=GTCACACCGACGTTCAGGTCAATACCGTCAGTTCCCATGAA;IPDRatio=1.70
CP008925 Salmonella_enterica_subsp._enterica_serovar_Cerro_87	kinModCall	modified_base	1805096	1805096	35	-	.	coverage=209;context=CATTGAACGTGGTCACACCGACGTTCAGGTCAATACCGTCA;IPDRatio=1.63
CP008925 Salmonella_enterica_subsp._enterica_serovar_Cerro_87	kinModCall	modified_base	1805107	1805107	48	-	.	coverage=215;context=GGTGTAAACCTCATTGAACGTGGTCACACCGACGTTCAGGT;IPDRatio=2.02
CP008925 Salmonella_enterica_subsp._enterica_serovar_Cerro_87	kinModCall	modified_base	1805110	1805110	137	+	.	coverage=211;context=TGAACGTCGGTGTGACCACGTTCAATGAGGTTTACACCGTC;IPDRatio=3.09
CP008925 Salmonella_enterica_subsp._enterica_serovar_Cerro_87	kinModCall	m6A	1805111	1805111	178	-	.	coverage=213;context=TGACGGTGTAAACCTCATTGAACGTGGTCACACCGACGTTC;IPDRatio=4.04;frac=0.637;fracLow=0.545;fracUp=0.743;identificationQv=108
CP008925 Salmonella_enterica_subsp._enterica_serovar_Cerro_87	kinModCall	m6A	1805115	1805115	75	-	.	coverage=212;context=TTACTGACGGTGTAAACCTCATTGAACGTGGTCACACCGAC;IPDRatio=2.47;frac=0.877;fracLow=0.754;fracUp=1.000;identificationQv=165
CP008925 Salmonella_enterica_subsp._enterica_serovar_Cerro_87	kinModCall	modified_base	1805120	1805120	36	+	.	coverage=205;context=TGTGACCACGTTCAATGAGGTTTACACCGTCAGTAACGCAA;IPDRatio=1.57
CP008925 Salmonella_enterica_subsp._enterica_serovar_Cerro_87	kinModCall	modified_base	1805133	1805133	21	-	.	coverage=213;context=GCTGCATTGCACATTGCGTTACTGACGGTGTAAACCTCATT;IPDRatio=1.33
CP008925 Salmonella_enterica_subsp._enterica_serovar_Cerro_87	kinModCall	modified_base	1805160	1805160	21	+	.	coverage=206;context=ATGTGCAATGCAGCACGCGAGGTGATTCTGATGGCGGACTC;IPDRatio=1.44
CP008925 Salmonella_enterica_subsp._enterica_serovar_Cerro_87	kinModCall	modified_base	1805162	1805162	22	-	.	coverage=212;context=AGGAGTCCGCCATCAGAATCACCTCGCGTGCTGCATTGCAC;IPDRatio=1.37
CP008925 Salmonella_enterica_subsp._enterica_serovar_Cerro_87	kinModCall	modified_base	1805174	1805174	36	+	.	coverage=208;context=ACGCGAGGTGATTCTGATGGCGGACTCCTCAAAATTTGGTC;IPDRatio=1.55
CP008925 Salmonella_enterica_subsp._enterica_serovar_Cerro_87	kinModCall	modified_base	1805185	1805185	25	+	.	coverage=204;context=TTCTGATGGCGGACTCCTCAAAATTTGGTCGTAAAAGCCCC;IPDRatio=1.44
CP008925 Salmonella_enterica_subsp._enterica_serovar_Cerro_87	kinModCall	modified_base	1805188	1805188	47	+	.	coverage=205;context=TGATGGCGGACTCCTCAAAATTTGGTCGTAAAAGCCCCAAT;IPDRatio=1.74
CP008925 Salmonella_enterica_subsp._enterica_serovar_Cerro_87	kinModCall	modified_base	1805205	1805205	39	+	.	coverage=190;context=AAATTTGGTCGTAAAAGCCCCAATGTGGTGTGCAGTCTGGA;IPDRatio=1.63
CP008925 Salmonella_enterica_subsp._enterica_serovar_Cerro_87	kinModCall	modified_base	1805211	1805211	21	-	.	coverage=196;context=ACGGTTTCCAGACTGCACACCACATTGGGGCTTTTACGACC;IPDRatio=1.33
CP008925 Salmonella_enterica_subsp._enterica_serovar_Cerro_87	kinModCall	m6A	1805220	1805220	31	-	.	coverage=204;context=AGTTTGTCGACGGTTTCCAGACTGCACACCACATTGGGGCT;IPDRatio=1.53;frac=0.230;fracLow=0.119;fracUp=0.333;identificationQv=8
CP008925 Salmonella_enterica_subsp._enterica_serovar_Cerro_87	kinModCall	m6A	1805242	1805242	263	+	.	coverage=215;context=TGGAAACCGTCGACAAACTGATCACGGACGCGGGTATCGAT;IPDRatio=6.78;frac=0.965;fracLow=0.870;fracUp=1.000;identificationQv=247
CP008925 Salmonella_enterica_subsp._enterica_serovar_Cerro_87	kinModCall	m6A	1805243	1805243	307	-	.	coverage=209;context=GATCGATACCCGCGTCCGTGATCAGTTTGTCGACGGTTTCC;IPDRatio=6.59;frac=1.000;fracLow=0.913;fracUp=1.000;identificationQv=325
CP008925 Salmonella_enterica_subsp._enterica_serovar_Cerro_87	kinModCall	modified_base	1805259	1805259	87	-	.	coverage=203;context=GCCTGACGAAATGCCGGATCGATACCCGCGTCCGTGATCAG;IPDRatio=2.29
CP008925 Salmonella_enterica_subsp._enterica_serovar_Cerro_87	kinModCall	m6A	1805261	1805261	349	+	.	coverage=214;context=GATCACGGACGCGGGTATCGATCCGGCATTTCGTCAGGCGC;IPDRatio=6.27;frac=1.000;fracLow=1.000;fracUp=1.000;identificationQv=369
CP008925 Salmonella_enterica_subsp._enterica_serovar_Cerro_87	kinModCall	m6A	1805262	1805262	329	-	.	coverage=212;context=AGCGCCTGACGAAATGCCGGATCGATACCCGCGTCCGTGAT;IPDRatio=5.84;frac=0.983;fracLow=0.949;fracUp=0.991;identificationQv=302
CP008925 Salmonella_enterica_subsp._enterica_serovar_Cerro_87	kinModCall	modified_base	1805282	1805282	21	-	.	coverage=216;context=CTTCAATCCCTTTTGCTTCCAGCGCCTGACGAAATGCCGGA;IPDRatio=1.35
CP008925 Salmonella_enterica_subsp._enterica_serovar_Cerro_87	kinModCall	modified_base	1805299	1805299	28	-	.	coverage=218;context=TTCTCCGGTTATGATTACTTCAATCCCTTTTGCTTCCAGCG;IPDRatio=1.44
CP008925 Salmonella_enterica_subsp._enterica_serovar_Cerro_87	kinModCall	modified_base	1805306	1805306	22	-	.	coverage=217;context=CATTGCTTTCTCCGGTTATGATTACTTCAATCCCTTTTGCT;IPDRatio=1.36
CP008925 Salmonella_enterica_subsp._enterica_serovar_Cerro_87	kinModCall	modified_base	1805307	1805307	50	+	.	coverage=220;context=GCAAAAGGGATTGAAGTAATCATAACCGGAGAAAGCAATGA;IPDRatio=1.76
CP008925 Salmonella_enterica_subsp._enterica_serovar_Cerro_87	kinModCall	m6A	1805308	1805308	59	+	.	coverage=219;context=CAAAAGGGATTGAAGTAATCATAACCGGAGAAAGCAATGAG;IPDRatio=1.80;frac=0.238;fracLow=0.131;fracUp=0.329;identificationQv=4
CP008925 Salmonella_enterica_subsp._enterica_serovar_Cerro_87	kinModCall	modified_base	1805319	1805319	21	+	.	coverage=211;context=GAAGTAATCATAACCGGAGAAAGCAATGAGTGATGCACTAC;IPDRatio=1.39
CP008925 Salmonella_enterica_subsp._enterica_serovar_Cerro_87	kinModCall	modified_base	1805320	1805320	22	+	.	coverage=205;context=AAGTAATCATAACCGGAGAAAGCAATGAGTGATGCACTACT;IPDRatio=1.39
CP008925 Salmonella_enterica_subsp._enterica_serovar_Cerro_87	kinModCall	modified_base	1805325	1805325	22	-	.	coverage=214;context=CGTTTAGTAGTGCATCACTCATTGCTTTCTCCGGTTATGAT;IPDRatio=1.33
CP008925 Salmonella_enterica_subsp._enterica_serovar_Cerro_87	kinModCall	modified_base	1805330	1805330	31	-	.	coverage=214;context=GCCCGCGTTTAGTAGTGCATCACTCATTGCTTTCTCCGGTT;IPDRatio=1.43
CP008925 Salmonella_enterica_subsp._enterica_serovar_Cerro_87	kinModCall	m6A	1805332	1805332	41	-	.	coverage=211;context=CGGCCCGCGTTTAGTAGTGCATCACTCATTGCTTTCTCCGG;IPDRatio=1.60;frac=0.244;fracLow=0.163;fracUp=0.341;identificationQv=24
CP008925 Salmonella_enterica_subsp._enterica_serovar_Cerro_87	kinModCall	modified_base	1805335	1805335	52	+	.	coverage=219;context=GAGAAAGCAATGAGTGATGCACTACTAAACGCGGGCCGTCA;IPDRatio=1.77
CP008925 Salmonella_enterica_subsp._enterica_serovar_Cerro_87	kinModCall	modified_base	1805338	1805338	34	+	.	coverage=219;context=AAAGCAATGAGTGATGCACTACTAAACGCGGGCCGTCAGAC;IPDRatio=1.50
CP008925 Salmonella_enterica_subsp._enterica_serovar_Cerro_87	kinModCall	modified_base	1805343	1805343	110	-	.	coverage=212;context=TTAAGGTCTGACGGCCCGCGTTTAGTAGTGCATCACTCATT;IPDRatio=2.58
CP008925 Salmonella_enterica_subsp._enterica_serovar_Cerro_87	kinModCall	modified_base	1805346	1805346	35	-	.	coverage=212;context=GCATTAAGGTCTGACGGCCCGCGTTTAGTAGTGCATCACTC;IPDRatio=1.65
CP008925 Salmonella_enterica_subsp._enterica_serovar_Cerro_87	kinModCall	m6A	1805362	1805362	57	+	.	coverage=225;context=AACGCGGGCCGTCAGACCTTAATGCTGGAGCTACAGGAAGC;IPDRatio=1.81;frac=0.250;fracLow=0.158;fracUp=0.335;identificationQv=21
CP008925 Salmonella_enterica_subsp._enterica_serovar_Cerro_87	kinModCall	modified_base	1805370	1805370	25	+	.	coverage=213;context=CCGTCAGACCTTAATGCTGGAGCTACAGGAAGCCAGCCGTC;IPDRatio=1.41
CP008925 Salmonella_enterica_subsp._enterica_serovar_Cerro_87	kinModCall	modified_base	1805373	1805373	34	-	.	coverage=213;context=GCAGACGGCTGGCTTCCTGTAGCTCCAGCATTAAGGTCTGA;IPDRatio=1.49
CP008925 Salmonella_enterica_subsp._enterica_serovar_Cerro_87	kinModCall	modified_base	1805430	1805430	28	+	.	coverage=210;context=TGATTTTGTCCGCGCCGCCAATATCATTATTCACTGTGAAG;IPDRatio=1.48
CP008925 Salmonella_enterica_subsp._enterica_serovar_Cerro_87	kinModCall	modified_base	1805432	1805432	27	+	.	coverage=208;context=ATTTTGTCCGCGCCGCCAATATCATTATTCACTGTGAAGGC;IPDRatio=1.47
CP008925 Salmonella_enterica_subsp._enterica_serovar_Cerro_87	kinModCall	modified_base	1805435	1805435	25	+	.	coverage=217;context=TTGTCCGCGCCGCCAATATCATTATTCACTGTGAAGGCAAA;IPDRatio=1.40
CP008925 Salmonella_enterica_subsp._enterica_serovar_Cerro_87	kinModCall	modified_base	1805435	1805435	21	-	.	coverage=206;context=TTTGCCTTCACAGTGAATAATGATATTGGCGGCGCGGACAA;IPDRatio=1.39
CP008925 Salmonella_enterica_subsp._enterica_serovar_Cerro_87	kinModCall	modified_base	1805436	1805436	22	+	.	coverage=220;context=TGTCCGCGCCGCCAATATCATTATTCACTGTGAAGGCAAAG;IPDRatio=1.39
CP008925 Salmonella_enterica_subsp._enterica_serovar_Cerro_87	kinModCall	m6A	1805437	1805437	94	-	.	coverage=215;context=ACTTTGCCTTCACAGTGAATAATGATATTGGCGGCGCGGAC;IPDRatio=2.32;frac=0.528;fracLow=0.409;fracUp=0.640;identificationQv=53
CP008925 Salmonella_enterica_subsp._enterica_serovar_Cerro_87	kinModCall	m4C	1805450	1805450	55	-	.	coverage=204;context=GCCGGAAACGATCACTTTGCCTTCACAGTGAATAATGATAT;IPDRatio=1.80;frac=0.495;fracLow=0.331;fracUp=0.627;identificationQv=20
CP008925 Salmonella_enterica_subsp._enterica_serovar_Cerro_87	kinModCall	m6A	1805454	1805454	117	+	.	coverage=221;context=CATTATTCACTGTGAAGGCAAAGTGATCGTTTCCGGCATTG;IPDRatio=2.97;frac=0.305;fracLow=0.210;fracUp=0.395;identificationQv=35
CP008925 Salmonella_enterica_subsp._enterica_serovar_Cerro_87	kinModCall	m6A	1805459	1805459	306	+	.	coverage=214;context=TTCACTGTGAAGGCAAAGTGATCGTTTCCGGCATTGGTAAA;IPDRatio=7.12;frac=0.957;fracLow=0.905;fracUp=0.962;identificationQv=292
CP008925 Salmonella_enterica_subsp._enterica_serovar_Cerro_87	kinModCall	m6A	1805460	1805460	341	-	.	coverage=217;context=ATTTACCAATGCCGGAAACGATCACTTTGCCTTCACAGTGA;IPDRatio=6.57;frac=1.000;fracLow=1.000;fracUp=1.000;identificationQv=327
CP008925 Salmonella_enterica_subsp._enterica_serovar_Cerro_87	kinModCall	modified_base	1805479	1805479	58	-	.	coverage=209;context=TTTTTACCAATATGACCTGATTTACCAATGCCGGAAACGAT;IPDRatio=1.88
CP008925 Salmonella_enterica_subsp._enterica_serovar_Cerro_87	kinModCall	modified_base	1805482	1805482	23	-	.	coverage=211;context=ATTTTTTTACCAATATGACCTGATTTACCAATGCCGGAAAC;IPDRatio=1.40
CP008925 Salmonella_enterica_subsp._enterica_serovar_Cerro_87	kinModCall	m4C	1805486	1805486	68	+	.	coverage=215;context=CCGGCATTGGTAAATCAGGTCATATTGGTAAAAAAATCGCC;IPDRatio=2.08;frac=0.560;fracLow=0.404;fracUp=0.720;identificationQv=36
CP008925 Salmonella_enterica_subsp._enterica_serovar_Cerro_87	kinModCall	modified_base	1805488	1805488	27	-	.	coverage=212;context=GCGGCGATTTTTTTACCAATATGACCTGATTTACCAATGCC;IPDRatio=1.38
CP008925 Salmonella_enterica_subsp._enterica_serovar_Cerro_87	kinModCall	modified_base	1805489	1805489	33	+	.	coverage=214;context=GCATTGGTAAATCAGGTCATATTGGTAAAAAAATCGCCGCG;IPDRatio=1.46
CP008925 Salmonella_enterica_subsp._enterica_serovar_Cerro_87	kinModCall	modified_base	1805490	1805490	22	-	.	coverage=210;context=TCGCGGCGATTTTTTTACCAATATGACCTGATTTACCAATG;IPDRatio=1.39
CP008925 Salmonella_enterica_subsp._enterica_serovar_Cerro_87	kinModCall	modified_base	1805513	1805513	48	+	.	coverage=210;context=GTAAAAAAATCGCCGCGACGCTTGCCAGTACCGGTACTCCC;IPDRatio=1.75
CP008925 Salmonella_enterica_subsp._enterica_serovar_Cerro_87	kinModCall	modified_base	1805519	1805519	25	+	.	coverage=219;context=AAATCGCCGCGACGCTTGCCAGTACCGGTACTCCCGCTTTT;IPDRatio=1.42
CP008925 Salmonella_enterica_subsp._enterica_serovar_Cerro_87	kinModCall	modified_base	1805521	1805521	22	-	.	coverage=213;context=AAAAAAGCGGGAGTACCGGTACTGGCAAGCGTCGCGGCGAT;IPDRatio=1.34
CP008925 Salmonella_enterica_subsp._enterica_serovar_Cerro_87	kinModCall	modified_base	1805527	1805527	24	+	.	coverage=210;context=GCGACGCTTGCCAGTACCGGTACTCCCGCTTTTTTTGTTCA;IPDRatio=1.43
CP008925 Salmonella_enterica_subsp._enterica_serovar_Cerro_87	kinModCall	modified_base	1805527	1805527	35	-	.	coverage=210;context=TGAACAAAAAAAGCGGGAGTACCGGTACTGGCAAGCGTCGC;IPDRatio=1.52
CP008925 Salmonella_enterica_subsp._enterica_serovar_Cerro_87	kinModCall	modified_base	1805530	1805530	38	-	.	coverage=200;context=GGATGAACAAAAAAAGCGGGAGTACCGGTACTGGCAAGCGT;IPDRatio=1.77
CP008925 Salmonella_enterica_subsp._enterica_serovar_Cerro_87	kinModCall	modified_base	1805532	1805532	33	-	.	coverage=193;context=CCGGATGAACAAAAAAAGCGGGAGTACCGGTACTGGCAAGC;IPDRatio=1.95
CP008925 Salmonella_enterica_subsp._enterica_serovar_Cerro_87	kinModCall	modified_base	1805550	1805550	22	-	.	coverage=202;context=CGCCATGCAGTGCTTCCGCCGGATGAACAAAAAAAGCGGGA;IPDRatio=1.58
CP008925 Salmonella_enterica_subsp._enterica_serovar_Cerro_87	kinModCall	modified_base	1805562	1805562	26	-	.	coverage=200;context=TCATCCCCAGATCGCCATGCAGTGCTTCCGCCGGATGAACA;IPDRatio=1.44
CP008925 Salmonella_enterica_subsp._enterica_serovar_Cerro_87	kinModCall	m6A	1805571	1805571	282	+	.	coverage=209;context=GGCGGAAGCACTGCATGGCGATCTGGGGATGATTGAAAGCC;IPDRatio=7.25;frac=1.000;fracLow=1.000;fracUp=1.000;identificationQv=273
CP008925 Salmonella_enterica_subsp._enterica_serovar_Cerro_87	kinModCall	m6A	1805572	1805572	346	-	.	coverage=205;context=CGGCTTTCAATCATCCCCAGATCGCCATGCAGTGCTTCCGC;IPDRatio=6.69;frac=1.000;fracLow=0.985;fracUp=1.000;identificationQv=331
CP008925 Salmonella_enterica_subsp._enterica_serovar_Cerro_87	kinModCall	modified_base	1805580	1805580	34	-	.	coverage=200;context=TCACGTCGCGGCTTTCAATCATCCCCAGATCGCCATGCAGT;IPDRatio=1.56
CP008925 Salmonella_enterica_subsp._enterica_serovar_Cerro_87	kinModCall	modified_base	1805585	1805585	44	-	.	coverage=208;context=TAACATCACGTCGCGGCTTTCAATCATCCCCAGATCGCCAT;IPDRatio=1.64
CP008925 Salmonella_enterica_subsp._enterica_serovar_Cerro_87	kinModCall	modified_base	1805595	1805595	44	+	.	coverage=212;context=GGGGATGATTGAAAGCCGCGACGTGATGTTATTTATCTCCT;IPDRatio=1.94
CP008925 Salmonella_enterica_subsp._enterica_serovar_Cerro_87	kinModCall	modified_base	1805598	1805598	24	+	.	coverage=206;context=GATGATTGAAAGCCGCGACGTGATGTTATTTATCTCCTATT;IPDRatio=1.41
CP008925 Salmonella_enterica_subsp._enterica_serovar_Cerro_87	kinModCall	modified_base	1805599	1805599	28	+	.	coverage=193;context=ATGATTGAAAGCCGCGACGTGATGTTATTTATCTCCTATTC;IPDRatio=1.51
CP008925 Salmonella_enterica_subsp._enterica_serovar_Cerro_87	kinModCall	modified_base	1805603	1805603	48	-	.	coverage=195;context=GCCGGAATAGGAGATAAATAACATCACGTCGCGGCTTTCAA;IPDRatio=1.78
CP008925 Salmonella_enterica_subsp._enterica_serovar_Cerro_87	kinModCall	m6A	1805606	1805606	82	-	.	coverage=200;context=ACCGCCGGAATAGGAGATAAATAACATCACGTCGCGGCTTT;IPDRatio=2.11;frac=0.347;fracLow=0.252;fracUp=0.460;identificationQv=34
CP008925 Salmonella_enterica_subsp._enterica_serovar_Cerro_87	kinModCall	modified_base	1805607	1805607	68	+	.	coverage=206;context=AAGCCGCGACGTGATGTTATTTATCTCCTATTCCGGCGGTG;IPDRatio=2.00
CP008925 Salmonella_enterica_subsp._enterica_serovar_Cerro_87	kinModCall	modified_base	1805610	1805610	37	-	.	coverage=201;context=TTGCACCGCCGGAATAGGAGATAAATAACATCACGTCGCGG;IPDRatio=1.55
CP008925 Salmonella_enterica_subsp._enterica_serovar_Cerro_87	kinModCall	modified_base	1805618	1805618	24	-	.	coverage=203;context=GAGTTCTTTTGCACCGCCGGAATAGGAGATAAATAACATCA;IPDRatio=1.41
CP008925 Salmonella_enterica_subsp._enterica_serovar_Cerro_87	kinModCall	modified_base	1805626	1805626	23	-	.	coverage=203;context=ATGAGGTCGAGTTCTTTTGCACCGCCGGAATAGGAGATAAA;IPDRatio=1.41
CP008925 Salmonella_enterica_subsp._enterica_serovar_Cerro_87	kinModCall	modified_base	1805637	1805637	27	-	.	coverage=196;context=GACGCGGGATGATGAGGTCGAGTTCTTTTGCACCGCCGGAA;IPDRatio=1.45
CP008925 Salmonella_enterica_subsp._enterica_serovar_Cerro_87	kinModCall	modified_base	1805640	1805640	24	+	.	coverage=208;context=CGGCGGTGCAAAAGAACTCGACCTCATCATCCCGCGTCTGG;IPDRatio=1.41
CP008925 Salmonella_enterica_subsp._enterica_serovar_Cerro_87	kinModCall	modified_base	1805643	1805643	51	-	.	coverage=199;context=CTTCCAGACGCGGGATGATGAGGTCGAGTTCTTTTGCACCG;IPDRatio=1.88
CP008925 Salmonella_enterica_subsp._enterica_serovar_Cerro_87	kinModCall	modified_base	1805662	1805662	21	+	.	coverage=200;context=CTCATCATCCCGCGTCTGGAAGATAAATCCGTCGCGCTGCT;IPDRatio=1.36
CP008925 Salmonella_enterica_subsp._enterica_serovar_Cerro_87	kinModCall	modified_base	1805664	1805664	23	+	.	coverage=203;context=CATCATCCCGCGTCTGGAAGATAAATCCGTCGCGCTGCTGG;IPDRatio=1.40
CP008925 Salmonella_enterica_subsp._enterica_serovar_Cerro_87	kinModCall	modified_base	1805667	1805667	21	-	.	coverage=192;context=TCGCCAGCAGCGCGACGGATTTATCTTCCAGACGCGGGATG;IPDRatio=1.38
CP008925 Salmonella_enterica_subsp._enterica_serovar_Cerro_87	kinModCall	modified_base	1805669	1805669	21	-	.	coverage=200;context=CATCGCCAGCAGCGCGACGGATTTATCTTCCAGACGCGGGA;IPDRatio=1.37
CP008925 Salmonella_enterica_subsp._enterica_serovar_Cerro_87	kinModCall	modified_base	1805697	1805697	27	-	.	coverage=189;context=GCCCCAGCGGAGAGTGAGGTTTACCTGTCATCGCCAGCAGC;IPDRatio=1.48
CP008925 Salmonella_enterica_subsp._enterica_serovar_Cerro_87	kinModCall	modified_base	1805698	1805698	48	-	.	coverage=189;context=CGCCCCAGCGGAGAGTGAGGTTTACCTGTCATCGCCAGCAG;IPDRatio=1.83
CP008925 Salmonella_enterica_subsp._enterica_serovar_Cerro_87	kinModCall	m6A	1805701	1805701	89	-	.	coverage=200;context=GCTCGCCCCAGCGGAGAGTGAGGTTTACCTGTCATCGCCAG;IPDRatio=2.26;frac=0.436;fracLow=0.323;fracUp=0.545;identificationQv=31
CP008925 Salmonella_enterica_subsp._enterica_serovar_Cerro_87	kinModCall	modified_base	1805742	1805742	51	-	.	coverage=192;context=AGGCTTCACGCTCGACGGAAATATCCAGAACGGCTTTTGCC;IPDRatio=1.79
CP008925 Salmonella_enterica_subsp._enterica_serovar_Cerro_87	kinModCall	m6A	1805769	1805769	136	-	.	coverage=195;context=TGGATGTCGGCGCCAGATGCATCGGGCAGGCTTCACGCTCG;IPDRatio=3.36;frac=0.639;fracLow=0.506;fracUp=0.750;identificationQv=92
CP008925 Salmonella_enterica_subsp._enterica_serovar_Cerro_87	kinModCall	m6A	1805772	1805772	161	+	.	coverage=203;context=GCGTGAAGCCTGCCCGATGCATCTGGCGCCGACATCCAGTA;IPDRatio=3.46;frac=0.633;fracLow=0.532;fracUp=0.735;identificationQv=150
CP008925 Salmonella_enterica_subsp._enterica_serovar_Cerro_87	kinModCall	modified_base	1805783	1805783	26	+	.	coverage=200;context=GCCCGATGCATCTGGCGCCGACATCCAGTACCGTCAATACG;IPDRatio=1.44
CP008925 Salmonella_enterica_subsp._enterica_serovar_Cerro_87	kinModCall	modified_base	1805797	1805797	45	-	.	coverage=188;context=TCGCCCATCATCAGCGTATTGACGGTACTGGATGTCGGCGC;IPDRatio=1.93
CP008925 Salmonella_enterica_subsp._enterica_serovar_Cerro_87	kinModCall	modified_base	1805800	1805800	39	-	.	coverage=197;context=GCATCGCCCATCATCAGCGTATTGACGGTACTGGATGTCGG;IPDRatio=1.61
CP008925 Salmonella_enterica_subsp._enterica_serovar_Cerro_87	kinModCall	modified_base	1805813	1805813	24	-	.	coverage=193;context=CGCCATCGCCAGCGCATCGCCCATCATCAGCGTATTGACGG;IPDRatio=1.46
CP008925 Salmonella_enterica_subsp._enterica_serovar_Cerro_87	kinModCall	modified_base	1805836	1805836	33	+	.	coverage=194;context=GATGCGCTGGCGATGGCGGTCATGCAGGCGCGCGGTTTTAA;IPDRatio=1.59
CP008925 Salmonella_enterica_subsp._enterica_serovar_Cerro_87	kinModCall	modified_base	1805841	1805841	23	+	.	coverage=200;context=GCTGGCGATGGCGGTCATGCAGGCGCGCGGTTTTAACGAAG;IPDRatio=1.48
CP008925 Salmonella_enterica_subsp._enterica_serovar_Cerro_87	kinModCall	modified_base	1805846	1805846	25	+	.	coverage=198;context=CGATGGCGGTCATGCAGGCGCGCGGTTTTAACGAAGAAGAT;IPDRatio=1.43
CP008925 Salmonella_enterica_subsp._enterica_serovar_Cerro_87	kinModCall	modified_base	1805847	1805847	30	-	.	coverage=201;context=AATCTTCTTCGTTAAAACCGCGCGCCTGCATGACCGCCATC;IPDRatio=1.55
CP008925 Salmonella_enterica_subsp._enterica_serovar_Cerro_87	kinModCall	modified_base	1805864	1805864	42	-	.	coverage=186;context=CGGATGCGAACGGGCGAAATCTTCTTCGTTAAAACCGCGCG;IPDRatio=1.73
CP008925 Salmonella_enterica_subsp._enterica_serovar_Cerro_87	kinModCall	modified_base	1805875	1805875	25	-	.	coverage=194;context=AGTGCGCCAGCCGGATGCGAACGGGCGAAATCTTCTTCGTT;IPDRatio=1.50
CP008925 Salmonella_enterica_subsp._enterica_serovar_Cerro_87	kinModCall	modified_base	1805887	1805887	30	-	.	coverage=189;context=AAACGCGCGCCCAGTGCGCCAGCCGGATGCGAACGGGCGAA;IPDRatio=1.74
CP008925 Salmonella_enterica_subsp._enterica_serovar_Cerro_87	kinModCall	modified_base	1805893	1805893	26	+	.	coverage=195;context=CGTTCGCATCCGGCTGGCGCACTGGGCGCGCGTTTGCTCAA;IPDRatio=1.43
CP008925 Salmonella_enterica_subsp._enterica_serovar_Cerro_87	kinModCall	modified_base	1805905	1805905	28	-	.	coverage=172;context=TGATGCACATTATTGAGCAAACGCGCGCCCAGTGCGCCAGC;IPDRatio=1.50
CP008925 Salmonella_enterica_subsp._enterica_serovar_Cerro_87	kinModCall	modified_base	1805909	1805909	22	+	.	coverage=188;context=GCGCACTGGGCGCGCGTTTGCTCAATAATGTGCATCACCTG;IPDRatio=1.47
CP008925 Salmonella_enterica_subsp._enterica_serovar_Cerro_87	kinModCall	modified_base	1805911	1805911	27	+	.	coverage=190;context=GCACTGGGCGCGCGTTTGCTCAATAATGTGCATCACCTGAT;IPDRatio=1.53
CP008925 Salmonella_enterica_subsp._enterica_serovar_Cerro_87	kinModCall	modified_base	1805919	1805919	23	-	.	coverage=182;context=CCTGGCGCATCAGGTGATGCACATTATTGAGCAAACGCGCG;IPDRatio=1.38
CP008925 Salmonella_enterica_subsp._enterica_serovar_Cerro_87	kinModCall	modified_base	1805920	1805920	44	-	.	coverage=184;context=CCCTGGCGCATCAGGTGATGCACATTATTGAGCAAACGCGC;IPDRatio=1.67
CP008925 Salmonella_enterica_subsp._enterica_serovar_Cerro_87	kinModCall	m6A	1805922	1805922	30	+	.	coverage=178;context=GCGTTTGCTCAATAATGTGCATCACCTGATGCGCCAGGGCG;IPDRatio=1.54;frac=0.183;fracLow=0.086;fracUp=0.286;identificationQv=5
CP008925 Salmonella_enterica_subsp._enterica_serovar_Cerro_87	kinModCall	modified_base	1805925	1805925	21	-	.	coverage=184;context=CATCGCCCTGGCGCATCAGGTGATGCACATTATTGAGCAAA;IPDRatio=1.48
CP008925 Salmonella_enterica_subsp._enterica_serovar_Cerro_87	kinModCall	modified_base	1805928	1805928	33	-	.	coverage=187;context=TTGCATCGCCCTGGCGCATCAGGTGATGCACATTATTGAGC;IPDRatio=1.60
CP008925 Salmonella_enterica_subsp._enterica_serovar_Cerro_87	kinModCall	modified_base	1805938	1805938	44	-	.	coverage=182;context=ACCTGCGGTATTGCATCGCCCTGGCGCATCAGGTGATGCAC;IPDRatio=1.77
CP008925 Salmonella_enterica_subsp._enterica_serovar_Cerro_87	kinModCall	modified_base	1805940	1805940	27	-	.	coverage=185;context=TTACCTGCGGTATTGCATCGCCCTGGCGCATCAGGTGATGC;IPDRatio=1.52
CP008925 Salmonella_enterica_subsp._enterica_serovar_Cerro_87	kinModCall	modified_base	1805949	1805949	25	-	.	coverage=184;context=TGGCGAGCATTACCTGCGGTATTGCATCGCCCTGGCGCATC;IPDRatio=1.46
CP008925 Salmonella_enterica_subsp._enterica_serovar_Cerro_87	kinModCall	m6A	1805961	1805961	40	-	.	coverage=182;context=CCATCACGCTGGTGGCGAGCATTACCTGCGGTATTGCATCG;IPDRatio=1.64;frac=0.213;fracLow=0.120;fracUp=0.316;identificationQv=28
CP008925 Salmonella_enterica_subsp._enterica_serovar_Cerro_87	kinModCall	modified_base	1805964	1805964	32	-	.	coverage=178;context=CATCCATCACGCTGGTGGCGAGCATTACCTGCGGTATTGCA;IPDRatio=1.54
CP008925 Salmonella_enterica_subsp._enterica_serovar_Cerro_87	kinModCall	modified_base	1805980	1805980	23	-	.	coverage=178;context=CTAAGTTCCAGCATGGCATCCATCACGCTGGTGGCGAGCAT;IPDRatio=1.34
CP008925 Salmonella_enterica_subsp._enterica_serovar_Cerro_87	kinModCall	modified_base	1805982	1805982	24	+	.	coverage=179;context=GCTCGCCACCAGCGTGATGGATGCCATGCTGGAACTTAGCC;IPDRatio=1.38
CP008925 Salmonella_enterica_subsp._enterica_serovar_Cerro_87	kinModCall	modified_base	1805993	1805993	22	+	.	coverage=157;context=GCGTGATGGATGCCATGCTGGAACTTAGCCGTACCGGGCTG;IPDRatio=1.38
CP008925 Salmonella_enterica_subsp._enterica_serovar_Cerro_87	kinModCall	modified_base	1805996	1805996	42	+	.	coverage=174;context=TGATGGATGCCATGCTGGAACTTAGCCGTACCGGGCTGGGG;IPDRatio=1.63
CP008925 Salmonella_enterica_subsp._enterica_serovar_Cerro_87	kinModCall	modified_base	1805997	1805997	22	-	.	coverage=169;context=GCCCCAGCCCGGTACGGCTAAGTTCCAGCATGGCATCCATC;IPDRatio=1.37
CP008925 Salmonella_enterica_subsp._enterica_serovar_Cerro_87	kinModCall	modified_base	1806037	1806037	22	+	.	coverage=172;context=CTGGTGGCGGTTTGCGATGAGCAACATGTTGTGAAAGGCGT;IPDRatio=1.45
CP008925 Salmonella_enterica_subsp._enterica_serovar_Cerro_87	kinModCall	modified_base	1806049	1806049	21	-	.	coverage=174;context=CCGTCGGTAAAGACGCCTTTCACAACATGTTGCTCATCGCA;IPDRatio=1.36
CP008925 Salmonella_enterica_subsp._enterica_serovar_Cerro_87	kinModCall	modified_base	1806075	1806075	25	-	.	coverage=180;context=CGCCCACCAGCCAGCGACGCAGGTCGCCGTCGGTAAAGACG;IPDRatio=1.47
CP008925 Salmonella_enterica_subsp._enterica_serovar_Cerro_87	kinModCall	modified_base	1806084	1806084	22	+	.	coverage=173;context=CGACGGCGACCTGCGTCGCTGGCTGGTGGGCGGCGGCGCGC;IPDRatio=1.40
CP008925 Salmonella_enterica_subsp._enterica_serovar_Cerro_87	kinModCall	modified_base	1806120	1806120	29	-	.	coverage=165;context=CGTTGGGCGTCATGGCTTCGCTTACCGGCGTGGTGAGCGCG;IPDRatio=1.49
CP008925 Salmonella_enterica_subsp._enterica_serovar_Cerro_87	kinModCall	modified_base	1806137	1806137	45	+	.	coverage=172;context=TAAGCGAAGCCATGACGCCCAACGGTATTACGCTCCAGGCG;IPDRatio=1.71
CP008925 Salmonella_enterica_subsp._enterica_serovar_Cerro_87	kinModCall	modified_base	1806144	1806144	24	-	.	coverage=151;context=GGCTTTGCGCCTGGAGCGTAATACCGTTGGGCGTCATGGCT;IPDRatio=1.38
CP008925 Salmonella_enterica_subsp._enterica_serovar_Cerro_87	kinModCall	modified_base	1806146	1806146	26	-	.	coverage=154;context=GCGGCTTTGCGCCTGGAGCGTAATACCGTTGGGCGTCATGG;IPDRatio=1.61
CP008925 Salmonella_enterica_subsp._enterica_serovar_Cerro_87	kinModCall	modified_base	1806154	1806154	24	-	.	coverage=144;context=TCAATGGCGCGGCTTTGCGCCTGGAGCGTAATACCGTTGGG;IPDRatio=1.47
CP008925 Salmonella_enterica_subsp._enterica_serovar_Cerro_87	kinModCall	modified_base	1806181	1806181	27	+	.	coverage=149;context=AGCCGCGCCATTGACGCCAAAGAGCTCCTGATGAAACGCAA;IPDRatio=1.50
CP008925 Salmonella_enterica_subsp._enterica_serovar_Cerro_87	kinModCall	modified_base	1806183	1806183	25	+	.	coverage=156;context=CCGCGCCATTGACGCCAAAGAGCTCCTGATGAAACGCAAAA;IPDRatio=1.42
CP008925 Salmonella_enterica_subsp._enterica_serovar_Cerro_87	kinModCall	modified_base	1806206	1806206	23	+	.	coverage=164;context=TCCTGATGAAACGCAAAATTACCGCCGCGCCGGTGGTCGAT;IPDRatio=1.42
CP008925 Salmonella_enterica_subsp._enterica_serovar_Cerro_87	kinModCall	modified_base	1806208	1806208	31	-	.	coverage=148;context=TCATCGACCACCGGCGCGGCGGTAATTTTGCGTTTCATCAG;IPDRatio=1.90
CP008925 Salmonella_enterica_subsp._enterica_serovar_Cerro_87	kinModCall	modified_base	1806250	1806250	24	+	.	coverage=152;context=AACGGCAAACTCACCGGCGCCATTAACCTGCAGGATTTCTA;IPDRatio=1.45
CP008925 Salmonella_enterica_subsp._enterica_serovar_Cerro_87	kinModCall	modified_base	1806264	1806264	30	+	.	coverage=166;context=CGGCGCCATTAACCTGCAGGATTTCTACCAGGCGGGGATTA;IPDRatio=1.49
CP008925 Salmonella_enterica_subsp._enterica_serovar_Cerro_87	kinModCall	m4C	1806275	1806275	46	-	.	coverage=160;context=GAAGGATTAGATAATCCCCGCCTGGTAGAAATCCTGCAGGT;IPDRatio=1.87;frac=0.513;fracLow=0.347;fracUp=0.687;identificationQv=14
CP008925 Salmonella_enterica_subsp._enterica_serovar_Cerro_87	kinModCall	modified_base	1806282	1806282	36	+	.	coverage=167;context=GGATTTCTACCAGGCGGGGATTATCTAATCCTTCAGTCCCA;IPDRatio=1.67
CP008925 Salmonella_enterica_subsp._enterica_serovar_Cerro_87	kinModCall	modified_base	1806283	1806283	23	-	.	coverage=159;context=CTGGGACTGAAGGATTAGATAATCCCCGCCTGGTAGAAATC;IPDRatio=1.40
CP008925 Salmonella_enterica_subsp._enterica_serovar_Cerro_87	kinModCall	modified_base	1806293	1806293	26	-	.	coverage=154;context=GGCGAAGCGTCTGGGACTGAAGGATTAGATAATCCCCGCCT;IPDRatio=1.54
CP008925 Salmonella_enterica_subsp._enterica_serovar_Cerro_87	kinModCall	modified_base	1806323	1806323	26	+	.	coverage=165;context=GACGCTTCGCCAGCCGATGCAGGTTGGCGACGTCGGTTTCC;IPDRatio=1.57
CP008925 Salmonella_enterica_subsp._enterica_serovar_Cerro_87	kinModCall	modified_base	1806332	1806332	28	+	.	coverage=169;context=CCAGCCGATGCAGGTTGGCGACGTCGGTTTCCAGCGCCCGC;IPDRatio=1.52
CP008925 Salmonella_enterica_subsp._enterica_serovar_Cerro_87	kinModCall	m6A	1806344	1806344	52	+	.	coverage=165;context=GGTTGGCGACGTCGGTTTCCAGCGCCCGCGCACTGGCCGCC;IPDRatio=1.73;frac=0.143;fracLow=0.058;fracUp=0.248;identificationQv=10
CP008925 Salmonella_enterica_subsp._enterica_serovar_Cerro_87	kinModCall	modified_base	1806355	1806355	22	+	.	coverage=166;context=TCGGTTTCCAGCGCCCGCGCACTGGCCGCCCAGTTGTGATT;IPDRatio=1.41
CP008925 Salmonella_enterica_subsp._enterica_serovar_Cerro_87	kinModCall	modified_base	1806357	1806357	29	-	.	coverage=154;context=ATAATCACAACTGGGCGGCCAGTGCGCGGGCGCTGGAAACC;IPDRatio=1.57
CP008925 Salmonella_enterica_subsp._enterica_serovar_Cerro_87	kinModCall	modified_base	1806363	1806363	36	+	.	coverage=166;context=CAGCGCCCGCGCACTGGCCGCCCAGTTGTGATTATTTTGCG;IPDRatio=1.64
CP008925 Salmonella_enterica_subsp._enterica_serovar_Cerro_87	kinModCall	m6A	1806374	1806374	40	-	.	coverage=152;context=CCAGGCGCTGGCGCAAAATAATCACAACTGGGCGGCCAGTG;IPDRatio=1.64;frac=0.384;fracLow=0.094;fracUp=0.532;identificationQv=5
CP008925 Salmonella_enterica_subsp._enterica_serovar_Cerro_87	kinModCall	modified_base	1806389	1806389	21	-	.	coverage=156;context=GCGAGAGATGATTCGCCAGGCGCTGGCGCAAAATAATCACA;IPDRatio=1.44
CP008925 Salmonella_enterica_subsp._enterica_serovar_Cerro_87	kinModCall	modified_base	1806401	1806401	25	+	.	coverage=173;context=GCGCCAGCGCCTGGCGAATCATCTCTCGCTGGAAGTTCTCC;IPDRatio=1.42
CP008925 Salmonella_enterica_subsp._enterica_serovar_Cerro_87	kinModCall	modified_base	1806410	1806410	32	-	.	coverage=153;context=CGAATCGACGGAGAACTTCCAGCGAGAGATGATTCGCCAGG;IPDRatio=1.62
CP008925 Salmonella_enterica_subsp._enterica_serovar_Cerro_87	kinModCall	modified_base	1806416	1806416	21	-	.	coverage=157;context=TTTGCGCGAATCGACGGAGAACTTCCAGCGAGAGATGATTC;IPDRatio=1.37
CP008925 Salmonella_enterica_subsp._enterica_serovar_Cerro_87	kinModCall	modified_base	1806417	1806417	21	-	.	coverage=166;context=ATTTGCGCGAATCGACGGAGAACTTCCAGCGAGAGATGATT;IPDRatio=1.43
CP008925 Salmonella_enterica_subsp._enterica_serovar_Cerro_87	kinModCall	modified_base	1806419	1806419	21	-	.	coverage=155;context=CAATTTGCGCGAATCGACGGAGAACTTCCAGCGAGAGATGA;IPDRatio=1.47
CP008925 Salmonella_enterica_subsp._enterica_serovar_Cerro_87	kinModCall	modified_base	1806446	1806446	30	+	.	coverage=148;context=ATTCGCGCAAATTGCGGCAGGCCGGCAGCGCCAGAAAGCTT;IPDRatio=1.58
CP008925 Salmonella_enterica_subsp._enterica_serovar_Cerro_87	kinModCall	modified_base	1806449	1806449	21	-	.	coverage=141;context=GGAAAGCTTTCTGGCGCTGCCGGCCTGCCGCAATTTGCGCG;IPDRatio=1.41
CP008925 Salmonella_enterica_subsp._enterica_serovar_Cerro_87	kinModCall	modified_base	1806462	1806462	21	+	.	coverage=155;context=GCAGGCCGGCAGCGCCAGAAAGCTTTCCGCAGACGGCGCGG;IPDRatio=1.41
CP008925 Salmonella_enterica_subsp._enterica_serovar_Cerro_87	kinModCall	modified_base	1806474	1806474	29	+	.	coverage=165;context=CGCCAGAAAGCTTTCCGCAGACGGCGCGGGTAAAACGTCCT;IPDRatio=1.54
CP008925 Salmonella_enterica_subsp._enterica_serovar_Cerro_87	kinModCall	modified_base	1806487	1806487	31	-	.	coverage=162;context=TTTGCCTTGTCAGAGGACGTTTTACCCGCGCCGTCTGCGGA;IPDRatio=1.58
CP008925 Salmonella_enterica_subsp._enterica_serovar_Cerro_87	kinModCall	m6A	1806494	1806494	245	-	.	coverage=162;context=GCAGCATTTTGCCTTGTCAGAGGACGTTTTACCCGCGCCGT;IPDRatio=9.98;frac=0.985;fracLow=0.985;fracUp=1.000;identificationQv=213
CP008925 Salmonella_enterica_subsp._enterica_serovar_Cerro_87	kinModCall	m4C	1806502	1806502	55	-	.	coverage=161;context=CTGGAGGAGCAGCATTTTGCCTTGTCAGAGGACGTTTTACC;IPDRatio=2.02;frac=0.337;fracLow=0.211;fracUp=0.477;identificationQv=13
CP008925 Salmonella_enterica_subsp._enterica_serovar_Cerro_87	kinModCall	modified_base	1806521	1806521	23	+	.	coverage=176;context=AGGCAAAATGCTGCTCCTCCAGTACCACCTCATCCCCTGCC;IPDRatio=1.42
CP008925 Salmonella_enterica_subsp._enterica_serovar_Cerro_87	kinModCall	modified_base	1806529	1806529	32	-	.	coverage=157;context=GCGACCCGGGCAGGGGATGAGGTGGTACTGGAGGAGCAGCA;IPDRatio=1.79
CP008925 Salmonella_enterica_subsp._enterica_serovar_Cerro_87	kinModCall	modified_base	1806538	1806538	27	-	.	coverage=163;context=CTGGCGAGAGCGACCCGGGCAGGGGATGAGGTGGTACTGGA;IPDRatio=1.50
CP008925 Salmonella_enterica_subsp._enterica_serovar_Cerro_87	kinModCall	modified_base	1806562	1806562	24	-	.	coverage=150;context=CATGCCATTCACCGTGCGGTTGTACTGGCGAGAGCGACCCG;IPDRatio=1.47
CP008925 Salmonella_enterica_subsp._enterica_serovar_Cerro_87	kinModCall	modified_base	1806581	1806581	24	+	.	coverage=165;context=CAACCGCACGGTGAATGGCATGTTCCAGCTCCCGGACGTTG;IPDRatio=1.38
CP008925 Salmonella_enterica_subsp._enterica_serovar_Cerro_87	kinModCall	modified_base	1806609	1806609	33	+	.	coverage=166;context=CTCCCGGACGTTGCCCGGCCAGCCATAGTTGAGCAAATGGC;IPDRatio=1.60
CP008925 Salmonella_enterica_subsp._enterica_serovar_Cerro_87	kinModCall	modified_base	1806612	1806612	22	+	.	coverage=153;context=CCGGACGTTGCCCGGCCAGCCATAGTTGAGCAAATGGCGGC;IPDRatio=1.35
CP008925 Salmonella_enterica_subsp._enterica_serovar_Cerro_87	kinModCall	modified_base	1806615	1806615	36	-	.	coverage=158;context=CGCGCCGCCATTTGCTCAACTATGGCTGGCCGGGCAACGTC;IPDRatio=1.62
CP008925 Salmonella_enterica_subsp._enterica_serovar_Cerro_87	kinModCall	modified_base	1806647	1806647	26	+	.	coverage=163;context=GGCGGCGCGCGCCGGGACTCAGTACCACGCGGGACAGCCCC;IPDRatio=1.47
CP008925 Salmonella_enterica_subsp._enterica_serovar_Cerro_87	kinModCall	modified_base	1806650	1806650	21	+	.	coverage=166;context=GGCGCGCGCCGGGACTCAGTACCACGCGGGACAGCCCCAGC;IPDRatio=1.38
CP008925 Salmonella_enterica_subsp._enterica_serovar_Cerro_87	kinModCall	modified_base	1806655	1806655	35	-	.	coverage=154;context=CTGCGGCTGGGGCTGTCCCGCGTGGTACTGAGTCCCGGCGC;IPDRatio=1.74
CP008925 Salmonella_enterica_subsp._enterica_serovar_Cerro_87	kinModCall	modified_base	1806668	1806668	44	-	.	coverage=157;context=CGAGCAGTGCCGACTGCGGCTGGGGCTGTCCCGCGTGGTAC;IPDRatio=1.76
CP008925 Salmonella_enterica_subsp._enterica_serovar_Cerro_87	kinModCall	m6A	1806681	1806681	74	+	.	coverage=168;context=CAGCCCCAGCCGCAGTCGGCACTGCTCGCAAAAATAGCCCG;IPDRatio=2.12;frac=0.461;fracLow=0.327;fracUp=0.586;identificationQv=51
CP008925 Salmonella_enterica_subsp._enterica_serovar_Cerro_87	kinModCall	modified_base	1806694	1806694	29	+	.	coverage=162;context=AGTCGGCACTGCTCGCAAAAATAGCCCGCCAGCAACACCAC;IPDRatio=1.53
CP008925 Salmonella_enterica_subsp._enterica_serovar_Cerro_87	kinModCall	modified_base	1806712	1806712	23	+	.	coverage=164;context=AAATAGCCCGCCAGCAACACCACATCATCGCCGCGCTCGCG;IPDRatio=1.40
CP008925 Salmonella_enterica_subsp._enterica_serovar_Cerro_87	kinModCall	modified_base	1806718	1806718	24	-	.	coverage=156;context=CCGCTGCGCGAGCGCGGCGATGATGTGGTGTTGCTGGCGGG;IPDRatio=1.50
CP008925 Salmonella_enterica_subsp._enterica_serovar_Cerro_87	kinModCall	modified_base	1806721	1806721	26	-	.	coverage=158;context=CCGCCGCTGCGCGAGCGCGGCGATGATGTGGTGTTGCTGGC;IPDRatio=1.52
CP008925 Salmonella_enterica_subsp._enterica_serovar_Cerro_87	kinModCall	modified_base	1806723	1806723	23	+	.	coverage=165;context=CAGCAACACCACATCATCGCCGCGCTCGCGCAGCGGCGGCA;IPDRatio=1.49
CP008925 Salmonella_enterica_subsp._enterica_serovar_Cerro_87	kinModCall	modified_base	1806758	1806758	23	+	.	coverage=163;context=GCGGCACAAAGAGCGGGAAAACGCTCAGGCGATGGAACAGG;IPDRatio=1.41
CP008925 Salmonella_enterica_subsp._enterica_serovar_Cerro_87	kinModCall	modified_base	1806758	1806758	21	-	.	coverage=146;context=CCTGTTCCATCGCCTGAGCGTTTTCCCGCTCTTTGTGCCGC;IPDRatio=1.45
CP008925 Salmonella_enterica_subsp._enterica_serovar_Cerro_87	kinModCall	modified_base	1806764	1806764	25	+	.	coverage=163;context=CAAAGAGCGGGAAAACGCTCAGGCGATGGAACAGGTCGGCG;IPDRatio=1.47
CP008925 Salmonella_enterica_subsp._enterica_serovar_Cerro_87	kinModCall	modified_base	1806785	1806785	34	+	.	coverage=170;context=GGCGATGGAACAGGTCGGCGCGAAAACGCCCCGCCAGCACC;IPDRatio=1.57
CP008925 Salmonella_enterica_subsp._enterica_serovar_Cerro_87	kinModCall	m6A	1806836	1806836	31	+	.	coverage=168;context=GGTCACGGTTGGTCGCCGCCAACACCCGCACATCCACGCGC;IPDRatio=1.57;frac=0.172;fracLow=0.089;fracUp=0.265;identificationQv=20
CP008925 Salmonella_enterica_subsp._enterica_serovar_Cerro_87	kinModCall	modified_base	1806841	1806841	22	-	.	coverage=134;context=AGCCTGCGCGTGGATGTGCGGGTGTTGGCGGCGACCAACCG;IPDRatio=1.48
CP008925 Salmonella_enterica_subsp._enterica_serovar_Cerro_87	kinModCall	modified_base	1806857	1806857	24	+	.	coverage=159;context=ACACCCGCACATCCACGCGCAGGCTACGATCGTCGCCGACG;IPDRatio=1.46
CP008925 Salmonella_enterica_subsp._enterica_serovar_Cerro_87	kinModCall	m6A	1806865	1806865	228	+	.	coverage=167;context=ACATCCACGCGCAGGCTACGATCGTCGCCGACGCGCTGAAT;IPDRatio=6.11;frac=0.908;fracLow=0.818;fracUp=1.000;identificationQv=210
CP008925 Salmonella_enterica_subsp._enterica_serovar_Cerro_87	kinModCall	m6A	1806866	1806866	214	-	.	coverage=142;context=TATTCAGCGCGTCGGCGACGATCGTAGCCTGCGCGTGGATG;IPDRatio=6.50;frac=1.000;fracLow=0.902;fracUp=1.000;identificationQv=234
CP008925 Salmonella_enterica_subsp._enterica_serovar_Cerro_87	kinModCall	modified_base	1806887	1806887	25	-	.	coverage=138;context=TCGCGTGTTGCAGTATGGCGATATTCAGCGCGTCGGCGACG;IPDRatio=1.50
CP008925 Salmonella_enterica_subsp._enterica_serovar_Cerro_87	kinModCall	modified_base	1806888	1806888	26	+	.	coverage=164;context=GTCGCCGACGCGCTGAATATCGCCATACTGCAACACGCGAA;IPDRatio=1.39
CP008925 Salmonella_enterica_subsp._enterica_serovar_Cerro_87	kinModCall	modified_base	1806891	1806891	25	+	.	coverage=157;context=GCCGACGCGCTGAATATCGCCATACTGCAACACGCGAAGTA;IPDRatio=1.50
CP008925 Salmonella_enterica_subsp._enterica_serovar_Cerro_87	kinModCall	m6A	1806899	1806899	38	+	.	coverage=165;context=GCTGAATATCGCCATACTGCAACACGCGAAGTAGCTTGGCC;IPDRatio=1.61;frac=0.194;fracLow=0.070;fracUp=0.287;identificationQv=5
CP008925 Salmonella_enterica_subsp._enterica_serovar_Cerro_87	kinModCall	modified_base	1806900	1806900	25	+	.	coverage=156;context=CTGAATATCGCCATACTGCAACACGCGAAGTAGCTTGGCCT;IPDRatio=1.45
CP008925 Salmonella_enterica_subsp._enterica_serovar_Cerro_87	kinModCall	modified_base	1806912	1806912	29	-	.	coverage=145;context=CGCTGGCGCTACAGGCCAAGCTACTTCGCGTGTTGCAGTAT;IPDRatio=1.65
CP008925 Salmonella_enterica_subsp._enterica_serovar_Cerro_87	kinModCall	modified_base	1806933	1806933	43	+	.	coverage=173;context=CTTGGCCTGTAGCGCCAGCGACAGTTCGCCAATCTCATCCA;IPDRatio=1.77
CP008925 Salmonella_enterica_subsp._enterica_serovar_Cerro_87	kinModCall	modified_base	1806937	1806937	190	+	.	coverage=171;context=GCCTGTAGCGCCAGCGACAGTTCGCCAATCTCATCCAGAAA;IPDRatio=4.49
CP008925 Salmonella_enterica_subsp._enterica_serovar_Cerro_87	kinModCall	m6A	1806938	1806938	213	-	.	coverage=148;context=GTTTCTGGATGAGATTGGCGAACTGTCGCTGGCGCTACAGG;IPDRatio=9.39;frac=1.000;fracLow=0.934;fracUp=1.000;identificationQv=188
CP008925 Salmonella_enterica_subsp._enterica_serovar_Cerro_87	kinModCall	modified_base	1806939	1806939	29	-	.	coverage=140;context=TGTTTCTGGATGAGATTGGCGAACTGTCGCTGGCGCTACAG;IPDRatio=2.02
CP008925 Salmonella_enterica_subsp._enterica_serovar_Cerro_87	kinModCall	m4C	1806942	1806942	28	+	.	coverage=166;context=TAGCGCCAGCGACAGTTCGCCAATCTCATCCAGAAACAGCG;IPDRatio=1.51;frac=0.871;fracLow=0.480;fracUp=1.000;identificationQv=3
CP008925 Salmonella_enterica_subsp._enterica_serovar_Cerro_87	kinModCall	modified_base	1806979	1806979	23	-	.	coverage=152;context=AATCGTAGCGGTAAGTTTGAAATGGCGGATAACGGCACGCT;IPDRatio=1.42
CP008925 Salmonella_enterica_subsp._enterica_serovar_Cerro_87	kinModCall	modified_base	1807002	1807002	26	-	.	coverage=144;context=GGGCTTTTACCGGGGCTATCAGTAATCGTAGCGGTAAGTTT;IPDRatio=1.49
CP008925 Salmonella_enterica_subsp._enterica_serovar_Cerro_87	kinModCall	modified_base	1807008	1807008	24	-	.	coverage=114;context=TAAAAGGGGCTTTTACCGGGGCTATCAGTAATCGTAGCGGT;IPDRatio=1.53
CP008925 Salmonella_enterica_subsp._enterica_serovar_Cerro_87	kinModCall	modified_base	1807049	1807049	25	-	.	coverage=145;context=GCTGCCGGAAAGCGTGGCGGAGAGCGAGTTGTTTGGTCATG;IPDRatio=1.52
CP008925 Salmonella_enterica_subsp._enterica_serovar_Cerro_87	kinModCall	modified_base	1807061	1807061	25	-	.	coverage=149;context=CAACTGTGCCGCGCTGCCGGAAAGCGTGGCGGAGAGCGAGT;IPDRatio=1.45
CP008925 Salmonella_enterica_subsp._enterica_serovar_Cerro_87	kinModCall	modified_base	1807091	1807091	63	-	.	coverage=151;context=CCCCAGAGCGGTCAATCCGCTGGTCTATCTCAACTGTGCCG;IPDRatio=2.32
CP008925 Salmonella_enterica_subsp._enterica_serovar_Cerro_87	kinModCall	m6A	1807105	1807105	229	-	.	coverage=149;context=ATTCACCAGGGCTCCCCCAGAGCGGTCAATCCGCTGGTCTA;IPDRatio=7.41;frac=1.000;fracLow=0.928;fracUp=1.000;identificationQv=226
CP008925 Salmonella_enterica_subsp._enterica_serovar_Cerro_87	kinModCall	modified_base	1807107	1807107	25	+	.	coverage=173;context=GACCAGCGGATTGACCGCTCTGGGGGAGCCCTGGTGAATGG;IPDRatio=1.46
CP008925 Salmonella_enterica_subsp._enterica_serovar_Cerro_87	kinModCall	modified_base	1807113	1807113	26	+	.	coverage=168;context=CGGATTGACCGCTCTGGGGGAGCCCTGGTGAATGGCTTTCG;IPDRatio=1.45
CP008925 Salmonella_enterica_subsp._enterica_serovar_Cerro_87	kinModCall	modified_base	1807144	1807144	63	+	.	coverage=176;context=ATGGCTTTCGCCACCAGCTCTTTACCAGTCCCCGTTTCACC;IPDRatio=2.07
CP008925 Salmonella_enterica_subsp._enterica_serovar_Cerro_87	kinModCall	modified_base	1807144	1807144	24	-	.	coverage=155;context=GGTGAAACGGGGACTGGTAAAGAGCTGGTGGCGAAAGCCAT;IPDRatio=1.55
CP008925 Salmonella_enterica_subsp._enterica_serovar_Cerro_87	kinModCall	modified_base	1807150	1807150	25	+	.	coverage=180;context=TTCGCCACCAGCTCTTTACCAGTCCCCGTTTCACCGCCGAT;IPDRatio=1.47
CP008925 Salmonella_enterica_subsp._enterica_serovar_Cerro_87	kinModCall	modified_base	1807152	1807152	26	-	.	coverage=156;context=TGATCGGCGGTGAAACGGGGACTGGTAAAGAGCTGGTGGCG;IPDRatio=1.48
CP008925 Salmonella_enterica_subsp._enterica_serovar_Cerro_87	kinModCall	modified_base	1807155	1807155	24	-	.	coverage=149;context=TGCTGATCGGCGGTGAAACGGGGACTGGTAAAGAGCTGGTG;IPDRatio=1.50
CP008925 Salmonella_enterica_subsp._enterica_serovar_Cerro_87	kinModCall	m6A	1807169	1807169	242	+	.	coverage=183;context=CAGTCCCCGTTTCACCGCCGATCAGCACGTTAAGATCGGAG;IPDRatio=6.74;frac=0.942;fracLow=0.835;fracUp=1.000;identificationQv=222
CP008925 Salmonella_enterica_subsp._enterica_serovar_Cerro_87	kinModCall	m6A	1807170	1807170	230	-	.	coverage=155;context=GCTCCGATCTTAACGTGCTGATCGGCGGTGAAACGGGGACT;IPDRatio=6.32;frac=0.980;fracLow=0.844;fracUp=1.000;identificationQv=255
CP008925 Salmonella_enterica_subsp._enterica_serovar_Cerro_87	kinModCall	m6A	1807183	1807183	254	+	.	coverage=177;context=CCGCCGATCAGCACGTTAAGATCGGAGCCCGCCACAATCTC;IPDRatio=6.70;frac=0.906;fracLow=0.804;fracUp=0.986;identificationQv=234
CP008925 Salmonella_enterica_subsp._enterica_serovar_Cerro_87	kinModCall	m6A	1807184	1807184	217	-	.	coverage=154;context=CGAGATTGTGGCGGGCTCCGATCTTAACGTGCTGATCGGCG;IPDRatio=17.96;frac=1.000;fracLow=0.962;fracUp=1.000;identificationQv=169
CP008925 Salmonella_enterica_subsp._enterica_serovar_Cerro_87	kinModCall	modified_base	1807185	1807185	21	-	.	coverage=145;context=TCGAGATTGTGGCGGGCTCCGATCTTAACGTGCTGATCGGC;IPDRatio=1.54
CP008925 Salmonella_enterica_subsp._enterica_serovar_Cerro_87	kinModCall	m4C	1807197	1807197	50	+	.	coverage=175;context=GTTAAGATCGGAGCCCGCCACAATCTCGATCTCTTTTTTCA;IPDRatio=1.87;frac=0.685;fracLow=0.490;fracUp=0.890;identificationQv=11
CP008925 Salmonella_enterica_subsp._enterica_serovar_Cerro_87	kinModCall	m6A	1807205	1807205	280	+	.	coverage=176;context=CGGAGCCCGCCACAATCTCGATCTCTTTTTTCAACTGCGTC;IPDRatio=7.60;frac=1.000;fracLow=0.952;fracUp=1.000;identificationQv=237
CP008925 Salmonella_enterica_subsp._enterica_serovar_Cerro_87	kinModCall	m6A	1807206	1807206	222	-	.	coverage=149;context=TGACGCAGTTGAAAAAAGAGATCGAGATTGTGGCGGGCTCC;IPDRatio=8.53;frac=1.000;fracLow=0.946;fracUp=1.000;identificationQv=153
CP008925 Salmonella_enterica_subsp._enterica_serovar_Cerro_87	kinModCall	modified_base	1807225	1807225	26	+	.	coverage=178;context=ATCTCTTTTTTCAACTGCGTCATCGCCGGCGACAGGCCGAT;IPDRatio=1.43
CP008925 Salmonella_enterica_subsp._enterica_serovar_Cerro_87	kinModCall	modified_base	1807232	1807232	30	-	.	coverage=129;context=GCACATGATCGGCCTGTCGCCGGCGATGACGCAGTTGAAAA;IPDRatio=1.58
CP008925 Salmonella_enterica_subsp._enterica_serovar_Cerro_87	kinModCall	modified_base	1807236	1807236	21	+	.	coverage=177;context=CAACTGCGTCATCGCCGGCGACAGGCCGATCATGTGCGTCT;IPDRatio=1.39
CP008925 Salmonella_enterica_subsp._enterica_serovar_Cerro_87	kinModCall	m6A	1807244	1807244	245	+	.	coverage=174;context=TCATCGCCGGCGACAGGCCGATCATGTGCGTCTCTTTTATC;IPDRatio=7.90;frac=1.000;fracLow=0.938;fracUp=1.000;identificationQv=181
CP008925 Salmonella_enterica_subsp._enterica_serovar_Cerro_87	kinModCall	m6A	1807245	1807245	216	-	.	coverage=151;context=CGATAAAAGAGACGCACATGATCGGCCTGTCGCCGGCGATG;IPDRatio=5.69;frac=0.985;fracLow=0.878;fracUp=1.000;identificationQv=218
CP008925 Salmonella_enterica_subsp._enterica_serovar_Cerro_87	kinModCall	modified_base	1807267	1807267	33	-	.	coverage=148;context=GGGTCGTCAGGCGTGTTTGAACCGATAAAAGAGACGCACAT;IPDRatio=1.65
CP008925 Salmonella_enterica_subsp._enterica_serovar_Cerro_87	kinModCall	modified_base	1807301	1807301	21	-	.	coverage=146;context=AATTGAACAACTGGAAAGCCAGAACATGCTGCCGGGGTCGT;IPDRatio=1.47
CP008925 Salmonella_enterica_subsp._enterica_serovar_Cerro_87	kinModCall	modified_base	1807304	1807304	47	+	.	coverage=172;context=ACCCCGGCAGCATGTTCTGGCTTTCCAGTTGTTCAATTAAC;IPDRatio=1.85
CP008925 Salmonella_enterica_subsp._enterica_serovar_Cerro_87	kinModCall	modified_base	1807310	1807310	21	+	.	coverage=172;context=GCAGCATGTTCTGGCTTTCCAGTTGTTCAATTAACAGCGCA;IPDRatio=1.46
CP008925 Salmonella_enterica_subsp._enterica_serovar_Cerro_87	kinModCall	modified_base	1807319	1807319	36	+	.	coverage=165;context=TCTGGCTTTCCAGTTGTTCAATTAACAGCGCATTGCTCAAT;IPDRatio=1.67
CP008925 Salmonella_enterica_subsp._enterica_serovar_Cerro_87	kinModCall	modified_base	1807325	1807325	22	+	.	coverage=172;context=TTTCCAGTTGTTCAATTAACAGCGCATTGCTCAATGCCCCG;IPDRatio=1.43
CP008925 Salmonella_enterica_subsp._enterica_serovar_Cerro_87	kinModCall	modified_base	1807370	1807370	22	+	.	coverage=167;context=CCAGCGCGGCGACAAGCCGCAGCTCTTCATCGCTAAATACC;IPDRatio=1.36
CP008925 Salmonella_enterica_subsp._enterica_serovar_Cerro_87	kinModCall	m6A	1807386	1807386	65	+	.	coverage=160;context=CCGCAGCTCTTCATCGCTAAATACCTCGAACTGCTCCGGCG;IPDRatio=2.03;frac=0.334;fracLow=0.229;fracUp=0.477;identificationQv=24
CP008925 Salmonella_enterica_subsp._enterica_serovar_Cerro_87	kinModCall	modified_base	1807389	1807389	39	-	.	coverage=109;context=TGACGCCGGAGCAGTTCGAGGTATTTAGCGATGAAGAGCTG;IPDRatio=1.80
CP008925 Salmonella_enterica_subsp._enterica_serovar_Cerro_87	kinModCall	modified_base	1807393	1807393	25	-	.	coverage=137;context=GCTATGACGCCGGAGCAGTTCGAGGTATTTAGCGATGAAGA;IPDRatio=1.51
CP008925 Salmonella_enterica_subsp._enterica_serovar_Cerro_87	kinModCall	modified_base	1807395	1807395	26	+	.	coverage=155;context=TTCATCGCTAAATACCTCGAACTGCTCCGGCGTCATAGCAT;IPDRatio=1.51
CP008925 Salmonella_enterica_subsp._enterica_serovar_Cerro_87	kinModCall	modified_base	1807416	1807416	31	-	.	coverage=126;context=TCATCGGTGCGCTGACCCTTGATGCTATGACGCCGGAGCAG;IPDRatio=1.64
CP008925 Salmonella_enterica_subsp._enterica_serovar_Cerro_87	kinModCall	modified_base	1807465	1807465	22	+	.	coverage=163;context=CCGGCAAACAGCGGCAGACCAACACAGGCGTGGACTTTCAG;IPDRatio=1.40
CP008925 Salmonella_enterica_subsp._enterica_serovar_Cerro_87	kinModCall	modified_base	1807465	1807465	22	-	.	coverage=127;context=CTGAAAGTCCACGCCTGTGTTGGTCTGCCGCTGTTTGCCGG;IPDRatio=1.50
CP008925 Salmonella_enterica_subsp._enterica_serovar_Cerro_87	kinModCall	modified_base	1807476	1807476	44	-	.	coverage=118;context=GACAGGAAAGCCTGAAAGTCCACGCCTGTGTTGGTCTGCCG;IPDRatio=1.88
CP008925 Salmonella_enterica_subsp._enterica_serovar_Cerro_87	kinModCall	modified_base	1807478	1807478	32	+	.	coverage=159;context=GCAGACCAACACAGGCGTGGACTTTCAGGCTTTCCTGTCCG;IPDRatio=1.58
CP008925 Salmonella_enterica_subsp._enterica_serovar_Cerro_87	kinModCall	modified_base	1807491	1807491	21	+	.	coverage=163;context=GGCGTGGACTTTCAGGCTTTCCTGTCCGGGAATTAACCCGT;IPDRatio=1.40
CP008925 Salmonella_enterica_subsp._enterica_serovar_Cerro_87	kinModCall	modified_base	1807502	1807502	21	+	.	coverage=148;context=TCAGGCTTTCCTGTCCGGGAATTAACCCGTCATACGGATCG;IPDRatio=1.37
CP008925 Salmonella_enterica_subsp._enterica_serovar_Cerro_87	kinModCall	modified_base	1807503	1807503	77	+	.	coverage=155;context=CAGGCTTTCCTGTCCGGGAATTAACCCGTCATACGGATCGG;IPDRatio=2.40
CP008925 Salmonella_enterica_subsp._enterica_serovar_Cerro_87	kinModCall	m6A	1807504	1807504	53	-	.	coverage=140;context=CCCGATCCGTATGACGGGTTAATTCCCGGACAGGAAAGCCT;IPDRatio=1.92;frac=0.358;fracLow=0.219;fracUp=0.493;identificationQv=38
CP008925 Salmonella_enterica_subsp._enterica_serovar_Cerro_87	kinModCall	modified_base	1807512	1807512	21	+	.	coverage=160;context=CTGTCCGGGAATTAACCCGTCATACGGATCGGGTAAATCGC;IPDRatio=1.38
CP008925 Salmonella_enterica_subsp._enterica_serovar_Cerro_87	kinModCall	modified_base	1807515	1807515	25	-	.	coverage=144;context=ATAGCGATTTACCCGATCCGTATGACGGGTTAATTCCCGGA;IPDRatio=1.52
CP008925 Salmonella_enterica_subsp._enterica_serovar_Cerro_87	kinModCall	m6A	1807519	1807519	212	+	.	coverage=165;context=GGAATTAACCCGTCATACGGATCGGGTAAATCGCTATCAGC;IPDRatio=4.79;frac=0.971;fracLow=0.831;fracUp=1.000;identificationQv=208
CP008925 Salmonella_enterica_subsp._enterica_serovar_Cerro_87	kinModCall	m6A	1807520	1807520	212	-	.	coverage=144;context=GGCTGATAGCGATTTACCCGATCCGTATGACGGGTTAATTC;IPDRatio=7.56;frac=1.000;fracLow=0.974;fracUp=1.000;identificationQv=212
CP008925 Salmonella_enterica_subsp._enterica_serovar_Cerro_87	kinModCall	modified_base	1807528	1807528	67	-	.	coverage=135;context=CGTTTTCCGGCTGATAGCGATTTACCCGATCCGTATGACGG;IPDRatio=2.45
CP008925 Salmonella_enterica_subsp._enterica_serovar_Cerro_87	kinModCall	modified_base	1807534	1807534	31	+	.	coverage=170;context=TACGGATCGGGTAAATCGCTATCAGCCGGAAAACGCACCAC;IPDRatio=1.48
CP008925 Salmonella_enterica_subsp._enterica_serovar_Cerro_87	kinModCall	modified_base	1807550	1807550	31	+	.	coverage=167;context=CGCTATCAGCCGGAAAACGCACCACGTCCCCCGCGCGGGCG;IPDRatio=1.47
CP008925 Salmonella_enterica_subsp._enterica_serovar_Cerro_87	kinModCall	modified_base	1807593	1807593	23	+	.	coverage=161;context=GGCTTCCAGGCGCGGATGCCCTTCCAGGGTAAAACGTCTGC;IPDRatio=1.43
CP008925 Salmonella_enterica_subsp._enterica_serovar_Cerro_87	kinModCall	modified_base	1807599	1807599	36	-	.	coverage=138;context=TCCTCGGCAGACGTTTTACCCTGGAAGGGCATCCGCGCCTG;IPDRatio=1.80
CP008925 Salmonella_enterica_subsp._enterica_serovar_Cerro_87	kinModCall	modified_base	1807609	1807609	28	-	.	coverage=148;context=GCGCAGGACGTCCTCGGCAGACGTTTTACCCTGGAAGGGCA;IPDRatio=1.56
CP008925 Salmonella_enterica_subsp._enterica_serovar_Cerro_87	kinModCall	m4C	1807614	1807614	38	+	.	coverage=149;context=TTCCAGGGTAAAACGTCTGCCGAGGACGTCCTGCGCCAGGC;IPDRatio=1.80;frac=1.000;fracLow=1.000;fracUp=1.000;identificationQv=39
CP008925 Salmonella_enterica_subsp._enterica_serovar_Cerro_87	kinModCall	m6A	1807641	1807641	25	-	.	coverage=150;context=GACAATTTATTCCACTGGCGATTGATGGCCTGGCGCAGGAC;IPDRatio=1.45;frac=0.154;fracLow=0.040;fracUp=0.266;identificationQv=25
CP008925 Salmonella_enterica_subsp._enterica_serovar_Cerro_87	kinModCall	m4C	1807645	1807645	21	+	.	coverage=164;context=TGCGCCAGGCCATCAATCGCCAGTGGAATAAATTGTCGTGA;IPDRatio=1.37;frac=0.288;fracLow=0.127;fracUp=0.515;identificationQv=5
CP008925 Salmonella_enterica_subsp._enterica_serovar_Cerro_87	kinModCall	modified_base	1807651	1807651	29	-	.	coverage=156;context=TATGAATCACGACAATTTATTCCACTGGCGATTGATGGCCT;IPDRatio=1.64
CP008925 Salmonella_enterica_subsp._enterica_serovar_Cerro_87	kinModCall	modified_base	1807652	1807652	22	+	.	coverage=173;context=GGCCATCAATCGCCAGTGGAATAAATTGTCGTGATTCATAA;IPDRatio=1.36
CP008925 Salmonella_enterica_subsp._enterica_serovar_Cerro_87	kinModCall	modified_base	1807655	1807655	36	+	.	coverage=180;context=CATCAATCGCCAGTGGAATAAATTGTCGTGATTCATAACGC;IPDRatio=1.60
CP008925 Salmonella_enterica_subsp._enterica_serovar_Cerro_87	kinModCall	modified_base	1807657	1807657	24	-	.	coverage=144;context=TTGCGTTATGAATCACGACAATTTATTCCACTGGCGATTGA;IPDRatio=1.43
CP008925 Salmonella_enterica_subsp._enterica_serovar_Cerro_87	kinModCall	m4C	1807659	1807659	60	-	.	coverage=157;context=TGTTGCGTTATGAATCACGACAATTTATTCCACTGGCGATT;IPDRatio=2.22;frac=0.544;fracLow=0.376;fracUp=0.743;identificationQv=13
CP008925 Salmonella_enterica_subsp._enterica_serovar_Cerro_87	kinModCall	modified_base	1807665	1807665	39	+	.	coverage=178;context=CAGTGGAATAAATTGTCGTGATTCATAACGCAACAGCGCCG;IPDRatio=1.63
CP008925 Salmonella_enterica_subsp._enterica_serovar_Cerro_87	kinModCall	modified_base	1807691	1807691	23	-	.	coverage=163;context=GCGTCAGGTGCTGGCGTGCGACGCCTCGGCGCTGTTGCGTT;IPDRatio=1.46
CP008925 Salmonella_enterica_subsp._enterica_serovar_Cerro_87	kinModCall	m6A	1807722	1807722	79	-	.	coverage=154;context=AGGATCGTTTTCAGCGGCTGATTACTACGCTGCGTCAGGTG;IPDRatio=2.16;frac=0.381;fracLow=0.247;fracUp=0.507;identificationQv=66
CP008925 Salmonella_enterica_subsp._enterica_serovar_Cerro_87	kinModCall	m6A	1807738	1807738	309	+	.	coverage=188;context=GTAATCAGCCGCTGAAAACGATCCTGATGCCCAATGCCGCG;IPDRatio=8.29;frac=1.000;fracLow=0.981;fracUp=1.000;identificationQv=300
CP008925 Salmonella_enterica_subsp._enterica_serovar_Cerro_87	kinModCall	m6A	1807739	1807739	299	-	.	coverage=162;context=ACGCGGCATTGGGCATCAGGATCGTTTTCAGCGGCTGATTA;IPDRatio=8.49;frac=1.000;fracLow=0.996;fracUp=1.000;identificationQv=270
CP008925 Salmonella_enterica_subsp._enterica_serovar_Cerro_87	kinModCall	modified_base	1807761	1807761	42	+	.	coverage=183;context=CTGATGCCCAATGCCGCGTTGTAACTCAATGGCGATGCCCG;IPDRatio=1.67
CP008925 Salmonella_enterica_subsp._enterica_serovar_Cerro_87	kinModCall	modified_base	1807784	1807784	23	+	.	coverage=195;context=ACTCAATGGCGATGCCCGCCAATACCTCCACGGAAAAACTC;IPDRatio=1.39
CP008925 Salmonella_enterica_subsp._enterica_serovar_Cerro_87	kinModCall	modified_base	1807785	1807785	21	+	.	coverage=184;context=CTCAATGGCGATGCCCGCCAATACCTCCACGGAAAAACTCA;IPDRatio=1.35
CP008925 Salmonella_enterica_subsp._enterica_serovar_Cerro_87	kinModCall	modified_base	1807786	1807786	25	-	.	coverage=161;context=ATGAGTTTTTCCGTGGAGGTATTGGCGGGCATCGCCATTGA;IPDRatio=1.43
CP008925 Salmonella_enterica_subsp._enterica_serovar_Cerro_87	kinModCall	modified_base	1807800	1807800	28	+	.	coverage=187;context=CGCCAATACCTCCACGGAAAAACTCATGGTTACCTCATTGT;IPDRatio=1.46
CP008925 Salmonella_enterica_subsp._enterica_serovar_Cerro_87	kinModCall	modified_base	1807801	1807801	36	+	.	coverage=185;context=GCCAATACCTCCACGGAAAAACTCATGGTTACCTCATTGTC;IPDRatio=1.57
CP008925 Salmonella_enterica_subsp._enterica_serovar_Cerro_87	kinModCall	modified_base	1807811	1807811	22	+	.	coverage=188;context=CCACGGAAAAACTCATGGTTACCTCATTGTCATTTTGACAA;IPDRatio=1.39
CP008925 Salmonella_enterica_subsp._enterica_serovar_Cerro_87	kinModCall	modified_base	1807824	1807824	39	-	.	coverage=164;context=ATGACACTATAGGTTGTCAAAATGACAATGAGGTAACCATG;IPDRatio=1.66
CP008925 Salmonella_enterica_subsp._enterica_serovar_Cerro_87	kinModCall	m6A	1807831	1807831	65	+	.	coverage=172;context=ACCTCATTGTCATTTTGACAACCTATAGTGTCATATTGACA;IPDRatio=2.12;frac=0.559;fracLow=0.406;fracUp=0.714;identificationQv=24
CP008925 Salmonella_enterica_subsp._enterica_serovar_Cerro_87	kinModCall	modified_base	1807836	1807836	35	-	.	coverage=164;context=GATGCTGTCAATATGACACTATAGGTTGTCAAAATGACAAT;IPDRatio=1.64
CP008925 Salmonella_enterica_subsp._enterica_serovar_Cerro_87	kinModCall	modified_base	1807837	1807837	26	+	.	coverage=182;context=TTGTCATTTTGACAACCTATAGTGTCATATTGACAGCATCA;IPDRatio=1.41
CP008925 Salmonella_enterica_subsp._enterica_serovar_Cerro_87	kinModCall	modified_base	1807840	1807840	37	-	.	coverage=164;context=AAATGATGCTGTCAATATGACACTATAGGTTGTCAAAATGA;IPDRatio=1.71
CP008925 Salmonella_enterica_subsp._enterica_serovar_Cerro_87	kinModCall	modified_base	1807841	1807841	23	-	.	coverage=162;context=TAAATGATGCTGTCAATATGACACTATAGGTTGTCAAAATG;IPDRatio=1.46
CP008925 Salmonella_enterica_subsp._enterica_serovar_Cerro_87	kinModCall	modified_base	1807842	1807842	61	-	.	coverage=157;context=ATAAATGATGCTGTCAATATGACACTATAGGTTGTCAAAAT;IPDRatio=2.25
CP008925 Salmonella_enterica_subsp._enterica_serovar_Cerro_87	kinModCall	m6A	1807845	1807845	93	+	.	coverage=191;context=TTGACAACCTATAGTGTCATATTGACAGCATCATTTATAGT;IPDRatio=2.16;frac=0.399;fracLow=0.267;fracUp=0.505;identificationQv=42
CP008925 Salmonella_enterica_subsp._enterica_serovar_Cerro_87	kinModCall	modified_base	1807845	1807845	24	-	.	coverage=164;context=ACTATAAATGATGCTGTCAATATGACACTATAGGTTGTCAA;IPDRatio=1.45
CP008925 Salmonella_enterica_subsp._enterica_serovar_Cerro_87	kinModCall	m6A	1807857	1807857	76	+	.	coverage=189;context=AGTGTCATATTGACAGCATCATTTATAGTCTTTTTGACTAC;IPDRatio=2.19;frac=0.478;fracLow=0.343;fracUp=0.590;identificationQv=9
CP008925 Salmonella_enterica_subsp._enterica_serovar_Cerro_87	kinModCall	modified_base	1807866	1807866	76	-	.	coverage=165;context=ATTTTTGATGTAGTCAAAAAGACTATAAATGATGCTGTCAA;IPDRatio=2.28
CP008925 Salmonella_enterica_subsp._enterica_serovar_Cerro_87	kinModCall	modified_base	1807873	1807873	34	+	.	coverage=192;context=CATCATTTATAGTCTTTTTGACTACATCAAAAATACAAAAC;IPDRatio=1.53
CP008925 Salmonella_enterica_subsp._enterica_serovar_Cerro_87	kinModCall	modified_base	1807881	1807881	44	-	.	coverage=151;context=TTATATTTGTTTTGTATTTTTGATGTAGTCAAAAAGACTAT;IPDRatio=1.95
CP008925 Salmonella_enterica_subsp._enterica_serovar_Cerro_87	kinModCall	modified_base	1807891	1807891	22	-	.	coverage=161;context=TTGTATTGAGTTATATTTGTTTTGTATTTTTGATGTAGTCA;IPDRatio=1.42
CP008925 Salmonella_enterica_subsp._enterica_serovar_Cerro_87	kinModCall	modified_base	1807894	1807894	33	+	.	coverage=192;context=CTACATCAAAAATACAAAACAAATATAACTCAATACAAATC;IPDRatio=1.55
CP008925 Salmonella_enterica_subsp._enterica_serovar_Cerro_87	kinModCall	modified_base	1807898	1807898	37	+	.	coverage=189;context=ATCAAAAATACAAAACAAATATAACTCAATACAAATCAATA;IPDRatio=1.62
CP008925 Salmonella_enterica_subsp._enterica_serovar_Cerro_87	kinModCall	modified_base	1807903	1807903	28	-	.	coverage=159;context=CATCTTATTGATTTGTATTGAGTTATATTTGTTTTGTATTT;IPDRatio=1.55
CP008925 Salmonella_enterica_subsp._enterica_serovar_Cerro_87	kinModCall	modified_base	1807904	1807904	36	+	.	coverage=199;context=AATACAAAACAAATATAACTCAATACAAATCAATAAGATGA;IPDRatio=1.61
CP008925 Salmonella_enterica_subsp._enterica_serovar_Cerro_87	kinModCall	modified_base	1807905	1807905	26	+	.	coverage=197;context=ATACAAAACAAATATAACTCAATACAAATCAATAAGATGAA;IPDRatio=1.42
CP008925 Salmonella_enterica_subsp._enterica_serovar_Cerro_87	kinModCall	modified_base	1807913	1807913	31	-	.	coverage=164;context=GCCAACTTTTCATCTTATTGATTTGTATTGAGTTATATTTG;IPDRatio=1.49
CP008925 Salmonella_enterica_subsp._enterica_serovar_Cerro_87	kinModCall	modified_base	1807916	1807916	24	+	.	coverage=191;context=ATATAACTCAATACAAATCAATAAGATGAAAAGTTGGCACA;IPDRatio=1.42
CP008925 Salmonella_enterica_subsp._enterica_serovar_Cerro_87	kinModCall	m4C	1807923	1807923	77	-	.	coverage=165;context=CAGCTAGTGTGCCAACTTTTCATCTTATTGATTTGTATTGA;IPDRatio=2.35;frac=0.727;fracLow=0.546;fracUp=0.908;identificationQv=35
CP008925 Salmonella_enterica_subsp._enterica_serovar_Cerro_87	kinModCall	modified_base	1807933	1807933	72	+	.	coverage=191;context=TCAATAAGATGAAAAGTTGGCACACTAGCTGCAATAAGCAA;IPDRatio=2.24
CP008925 Salmonella_enterica_subsp._enterica_serovar_Cerro_87	kinModCall	modified_base	1807987	1807987	26	+	.	coverage=187;context=AAACGTTGAATGAATTGAGGTGGTTATGTCTATTCTGGTTA;IPDRatio=1.47
CP008925 Salmonella_enterica_subsp._enterica_serovar_Cerro_87	kinModCall	modified_base	1807993	1807993	28	-	.	coverage=160;context=TATTTTTAACCAGAATAGACATAACCACCTCAATTCATTCA;IPDRatio=1.47
CP008925 Salmonella_enterica_subsp._enterica_serovar_Cerro_87	kinModCall	modified_base	1807997	1807997	68	+	.	coverage=188;context=TGAATTGAGGTGGTTATGTCTATTCTGGTTAAAAATAATAT;IPDRatio=2.08
CP008925 Salmonella_enterica_subsp._enterica_serovar_Cerro_87	kinModCall	modified_base	1808003	1808003	21	-	.	coverage=158;context=CAATGAATATTATTTTTAACCAGAATAGACATAACCACCTC;IPDRatio=1.37
CP008925 Salmonella_enterica_subsp._enterica_serovar_Cerro_87	kinModCall	m6A	1808014	1808014	26	+	.	coverage=174;context=GTCTATTCTGGTTAAAAATAATATTCATTGGGTTGGCCAGC;IPDRatio=1.47;frac=0.497;fracLow=0.309;fracUp=0.574;identificationQv=14
CP008925 Salmonella_enterica_subsp._enterica_serovar_Cerro_87	kinModCall	modified_base	1808017	1808017	25	-	.	coverage=153;context=CGCGCTGGCCAACCCAATGAATATTATTTTTAACCAGAATA;IPDRatio=1.44
CP008925 Salmonella_enterica_subsp._enterica_serovar_Cerro_87	kinModCall	modified_base	1808056	1808056	24	-	.	coverage=161;context=TTTTGTATTCGGTTCCGTGAAAATCACGTACTTCCCAGTCG;IPDRatio=1.42
CP008925 Salmonella_enterica_subsp._enterica_serovar_Cerro_87	kinModCall	modified_base	1808076	1808076	26	-	.	coverage=167;context=ATAGCTGCTGCCGCGCAGCGTTTTGTATTCGGTTCCGTGAA;IPDRatio=1.49
CP008925 Salmonella_enterica_subsp._enterica_serovar_Cerro_87	kinModCall	modified_base	1808091	1808091	25	+	.	coverage=180;context=ACAAAACGCTGCGCGGCAGCAGCTATAACAGCTATCTCATT;IPDRatio=1.43
CP008925 Salmonella_enterica_subsp._enterica_serovar_Cerro_87	kinModCall	modified_base	1808100	1808100	26	-	.	coverage=155;context=TTCTTCACGAATGAGATAGCTGTTATAGCTGCTGCCGCGCA;IPDRatio=1.53
CP008925 Salmonella_enterica_subsp._enterica_serovar_Cerro_87	kinModCall	m4C	1808102	1808102	23	+	.	coverage=177;context=CGCGGCAGCAGCTATAACAGCTATCTCATTCGTGAAGAAAA;IPDRatio=1.49;frac=1.000;fracLow=0.651;fracUp=1.000;identificationQv=7
CP008925 Salmonella_enterica_subsp._enterica_serovar_Cerro_87	kinModCall	modified_base	1808109	1808109	27	-	.	coverage=153;context=CACATTCTTTTCTTCACGAATGAGATAGCTGTTATAGCTGC;IPDRatio=1.52
CP008925 Salmonella_enterica_subsp._enterica_serovar_Cerro_87	kinModCall	m6A	1808133	1808133	264	+	.	coverage=178;context=GTGAAGAAAAGAATGTGCTGATCGATACCGTCGATCATAAG;IPDRatio=5.51;frac=0.994;fracLow=0.956;fracUp=0.997;identificationQv=227
CP008925 Salmonella_enterica_subsp._enterica_serovar_Cerro_87	kinModCall	m6A	1808134	1808134	227	-	.	coverage=158;context=ACTTATGATCGACGGTATCGATCAGCACATTCTTTTCTTCA;IPDRatio=7.11;frac=0.985;fracLow=0.888;fracUp=1.000;identificationQv=227
CP008925 Salmonella_enterica_subsp._enterica_serovar_Cerro_87	kinModCall	modified_base	1808145	1808145	26	+	.	coverage=173;context=ATGTGCTGATCGATACCGTCGATCATAAGTTTAGCCGTGAA;IPDRatio=1.48
CP008925 Salmonella_enterica_subsp._enterica_serovar_Cerro_87	kinModCall	m6A	1808146	1808146	259	+	.	coverage=170;context=TGTGCTGATCGATACCGTCGATCATAAGTTTAGCCGTGAAT;IPDRatio=6.59;frac=1.000;fracLow=0.928;fracUp=1.000;identificationQv=248
CP008925 Salmonella_enterica_subsp._enterica_serovar_Cerro_87	kinModCall	m6A	1808147	1808147	255	-	.	coverage=156;context=AATTCACGGCTAAACTTATGATCGACGGTATCGATCAGCAC;IPDRatio=8.01;frac=0.970;fracLow=0.952;fracUp=0.988;identificationQv=223
CP008925 Salmonella_enterica_subsp._enterica_serovar_Cerro_87	kinModCall	modified_base	1808151	1808151	47	+	.	coverage=180;context=TGATCGATACCGTCGATCATAAGTTTAGCCGTGAATTTGTG;IPDRatio=1.77
CP008925 Salmonella_enterica_subsp._enterica_serovar_Cerro_87	kinModCall	modified_base	1808154	1808154	64	+	.	coverage=176;context=TCGATACCGTCGATCATAAGTTTAGCCGTGAATTTGTGCAA;IPDRatio=1.98
CP008925 Salmonella_enterica_subsp._enterica_serovar_Cerro_87	kinModCall	modified_base	1808179	1808179	24	-	.	coverage=165;context=CGAGGTCGATTTCACTGCGCAGATTTTGCACAAATTCACGG;IPDRatio=1.42
CP008925 Salmonella_enterica_subsp._enterica_serovar_Cerro_87	kinModCall	modified_base	1808192	1808192	21	+	.	coverage=186;context=CAAAATCTGCGCAGTGAAATCGACCTCGCGGACATCGACTA;IPDRatio=1.36
CP008925 Salmonella_enterica_subsp._enterica_serovar_Cerro_87	kinModCall	m6A	1808194	1808194	77	+	.	coverage=188;context=AAATCTGCGCAGTGAAATCGACCTCGCGGACATCGACTACA;IPDRatio=2.26;frac=0.454;fracLow=0.318;fracUp=0.572;identificationQv=26
CP008925 Salmonella_enterica_subsp._enterica_serovar_Cerro_87	kinModCall	modified_base	1808209	1808209	36	+	.	coverage=186;context=AATCGACCTCGCGGACATCGACTACATCATCATTAACCATG;IPDRatio=1.65
CP008925 Salmonella_enterica_subsp._enterica_serovar_Cerro_87	kinModCall	modified_base	1808212	1808212	22	+	.	coverage=189;context=CGACCTCGCGGACATCGACTACATCATCATTAACCATGCCG;IPDRatio=1.44
CP008925 Salmonella_enterica_subsp._enterica_serovar_Cerro_87	kinModCall	modified_base	1808217	1808217	26	+	.	coverage=188;context=TCGCGGACATCGACTACATCATCATTAACCATGCCGAAGAA;IPDRatio=1.44
CP008925 Salmonella_enterica_subsp._enterica_serovar_Cerro_87	kinModCall	modified_base	1808217	1808217	28	-	.	coverage=168;context=TTCTTCGGCATGGTTAATGATGATGTAGTCGATGTCCGCGA;IPDRatio=1.59
CP008925 Salmonella_enterica_subsp._enterica_serovar_Cerro_87	kinModCall	modified_base	1808222	1808222	32	-	.	coverage=173;context=TGGTCTTCTTCGGCATGGTTAATGATGATGTAGTCGATGTC;IPDRatio=1.53
CP008925 Salmonella_enterica_subsp._enterica_serovar_Cerro_87	kinModCall	m4C	1808232	1808232	41	-	.	coverage=169;context=CGCGCCTGCATGGTCTTCTTCGGCATGGTTAATGATGATGT;IPDRatio=1.71;frac=0.692;fracLow=0.446;fracUp=0.902;identificationQv=4
CP008925 Salmonella_enterica_subsp._enterica_serovar_Cerro_87	kinModCall	modified_base	1808237	1808237	27	+	.	coverage=188;context=ATCATTAACCATGCCGAAGAAGACCATGCAGGCGCGCTGAC;IPDRatio=1.45
CP008925 Salmonella_enterica_subsp._enterica_serovar_Cerro_87	kinModCall	m6A	1808274	1808274	304	+	.	coverage=192;context=TGACCGAACTGATGGCGCAGATCCCGGACACGCCTATCTAC;IPDRatio=7.17;frac=1.000;fracLow=0.927;fracUp=1.000;identificationQv=287
CP008925 Salmonella_enterica_subsp._enterica_serovar_Cerro_87	kinModCall	m6A	1808275	1808275	273	-	.	coverage=171;context=AGTAGATAGGCGTGTCCGGGATCTGCGCCATCAGTTCGGTC;IPDRatio=6.47;frac=0.979;fracLow=0.912;fracUp=0.998;identificationQv=274
CP008925 Salmonella_enterica_subsp._enterica_serovar_Cerro_87	kinModCall	modified_base	1808285	1808285	30	-	.	coverage=163;context=TTGGCAGTACAGTAGATAGGCGTGTCCGGGATCTGCGCCAT;IPDRatio=1.57
CP008925 Salmonella_enterica_subsp._enterica_serovar_Cerro_87	kinModCall	m4C	1808287	1808287	58	+	.	coverage=175;context=GGCGCAGATCCCGGACACGCCTATCTACTGTACTGCCAACG;IPDRatio=2.00;frac=0.606;fracLow=0.423;fracUp=0.744;identificationQv=44
CP008925 Salmonella_enterica_subsp._enterica_serovar_Cerro_87	kinModCall	modified_base	1808289	1808289	30	+	.	coverage=185;context=CGCAGATCCCGGACACGCCTATCTACTGTACTGCCAACGCC;IPDRatio=1.51
CP008925 Salmonella_enterica_subsp._enterica_serovar_Cerro_87	kinModCall	modified_base	1808292	1808292	23	+	.	coverage=187;context=AGATCCCGGACACGCCTATCTACTGTACTGCCAACGCCATT;IPDRatio=1.42
CP008925 Salmonella_enterica_subsp._enterica_serovar_Cerro_87	kinModCall	modified_base	1808294	1808294	57	-	.	coverage=159;context=TCAATGGCGTTGGCAGTACAGTAGATAGGCGTGTCCGGGAT;IPDRatio=1.89
CP008925 Salmonella_enterica_subsp._enterica_serovar_Cerro_87	kinModCall	modified_base	1808306	1808306	29	-	.	coverage=156;context=CCGTTGATAGAGTCAATGGCGTTGGCAGTACAGTAGATAGG;IPDRatio=1.55
CP008925 Salmonella_enterica_subsp._enterica_serovar_Cerro_87	kinModCall	m6A	1808310	1808310	32	+	.	coverage=190;context=TCTACTGTACTGCCAACGCCATTGACTCTATCAACGGCCAT;IPDRatio=1.52;frac=0.233;fracLow=0.117;fracUp=0.351;identificationQv=11
CP008925 Salmonella_enterica_subsp._enterica_serovar_Cerro_87	kinModCall	modified_base	1808319	1808319	26	+	.	coverage=193;context=CTGCCAACGCCATTGACTCTATCAACGGCCATCACCATCAC;IPDRatio=1.40
CP008925 Salmonella_enterica_subsp._enterica_serovar_Cerro_87	kinModCall	modified_base	1808324	1808324	35	-	.	coverage=166;context=TCCGGGTGATGGTGATGGCCGTTGATAGAGTCAATGGCGTT;IPDRatio=1.63
CP008925 Salmonella_enterica_subsp._enterica_serovar_Cerro_87	kinModCall	m6A	1808335	1808335	45	+	.	coverage=195;context=CTCTATCAACGGCCATCACCATCACCCGGAATGGAATTTTA;IPDRatio=1.72;frac=0.268;fracLow=0.170;fracUp=0.368;identificationQv=11
CP008925 Salmonella_enterica_subsp._enterica_serovar_Cerro_87	kinModCall	modified_base	1808353	1808353	22	+	.	coverage=182;context=CCATCACCCGGAATGGAATTTTAAGGTGGTGAAAACCGGCG;IPDRatio=1.40
CP008925 Salmonella_enterica_subsp._enterica_serovar_Cerro_87	kinModCall	modified_base	1808354	1808354	50	+	.	coverage=182;context=CATCACCCGGAATGGAATTTTAAGGTGGTGAAAACCGGCGA;IPDRatio=1.76
CP008925 Salmonella_enterica_subsp._enterica_serovar_Cerro_87	kinModCall	m6A	1808386	1808386	46	-	.	coverage=171;context=TCAACTGCTTGCCGTTGCCGATATCCAGCGTATCGCCGGTT;IPDRatio=1.79;frac=0.373;fracLow=0.249;fracUp=0.496;identificationQv=8
CP008925 Salmonella_enterica_subsp._enterica_serovar_Cerro_87	kinModCall	m6A	1808406	1808406	285	+	.	coverage=183;context=TCGGCAACGGCAAGCAGTTGATCTTCGTGGAAACGCCGATG;IPDRatio=6.96;frac=1.000;fracLow=0.967;fracUp=1.000;identificationQv=298
CP008925 Salmonella_enterica_subsp._enterica_serovar_Cerro_87	kinModCall	m6A	1808407	1808407	290	-	.	coverage=168;context=GCATCGGCGTTTCCACGAAGATCAACTGCTTGCCGTTGCCG;IPDRatio=6.41;frac=1.000;fracLow=1.000;fracUp=1.000;identificationQv=275
CP008925 Salmonella_enterica_subsp._enterica_serovar_Cerro_87	kinModCall	modified_base	1808418	1808418	27	-	.	coverage=168;context=CGGCCAGTGCAGCATCGGCGTTTCCACGAAGATCAACTGCT;IPDRatio=1.54
CP008925 Salmonella_enterica_subsp._enterica_serovar_Cerro_87	kinModCall	modified_base	1808431	1808431	27	+	.	coverage=192;context=CGTGGAAACGCCGATGCTGCACTGGCCGGACAGCATGATGA;IPDRatio=1.45
CP008925 Salmonella_enterica_subsp._enterica_serovar_Cerro_87	kinModCall	modified_base	1808451	1808451	29	-	.	coverage=170;context=CGCGTCGCCGGTCATATAGGTCATCATGCTGTCCGGCCAGT;IPDRatio=1.55
CP008925 Salmonella_enterica_subsp._enterica_serovar_Cerro_87	kinModCall	m4C	1808459	1808459	51	-	.	coverage=171;context=AATAACACCGCGTCGCCGGTCATATAGGTCATCATGCTGTC;IPDRatio=1.96;frac=0.453;fracLow=0.283;fracUp=0.606;identificationQv=40
CP008925 Salmonella_enterica_subsp._enterica_serovar_Cerro_87	kinModCall	modified_base	1808500	1808500	40	+	.	coverage=197;context=CAGCAACGACGCCTTTGGTCAGCACTACTGCGACGAGCGCC;IPDRatio=1.54
CP008925 Salmonella_enterica_subsp._enterica_serovar_Cerro_87	kinModCall	modified_base	1808515	1808515	23	+	.	coverage=203;context=TGGTCAGCACTACTGCGACGAGCGCCTGTTCAATGATGAAG;IPDRatio=1.40
CP008925 Salmonella_enterica_subsp._enterica_serovar_Cerro_87	kinModCall	modified_base	1808560	1808560	27	+	.	coverage=205;context=CCAAACTGAACTGTTTGAACAATGCCAGCGCTACTACGCCA;IPDRatio=1.41
CP008925 Salmonella_enterica_subsp._enterica_serovar_Cerro_87	kinModCall	modified_base	1808566	1808566	29	+	.	coverage=195;context=TGAACTGTTTGAACAATGCCAGCGCTACTACGCCAATATCC;IPDRatio=1.51
CP008925 Salmonella_enterica_subsp._enterica_serovar_Cerro_87	kinModCall	modified_base	1808571	1808571	21	-	.	coverage=179;context=CGTCAGGATATTGGCGTAGTAGCGCTGGCATTGTTCAAACA;IPDRatio=1.34
CP008925 Salmonella_enterica_subsp._enterica_serovar_Cerro_87	kinModCall	modified_base	1808583	1808583	26	+	.	coverage=194;context=GCCAGCGCTACTACGCCAATATCCTGACGCCGTTCAGCCGT;IPDRatio=1.44
CP008925 Salmonella_enterica_subsp._enterica_serovar_Cerro_87	kinModCall	modified_base	1808595	1808595	190	+	.	coverage=194;context=ACGCCAATATCCTGACGCCGTTCAGCCGTCTGGTAACGCCA;IPDRatio=3.60
CP008925 Salmonella_enterica_subsp._enterica_serovar_Cerro_87	kinModCall	m6A	1808595	1808595	53	-	.	coverage=178;context=TGGCGTTACCAGACGGCTGAACGGCGTCAGGATATTGGCGT;IPDRatio=2.07;frac=0.850;fracLow=0.828;fracUp=0.869;identificationQv=16
CP008925 Salmonella_enterica_subsp._enterica_serovar_Cerro_87	kinModCall	m6A	1808596	1808596	231	-	.	coverage=179;context=TTGGCGTTACCAGACGGCTGAACGGCGTCAGGATATTGGCG;IPDRatio=7.09;frac=0.976;fracLow=0.870;fracUp=1.000;identificationQv=160
CP008925 Salmonella_enterica_subsp._enterica_serovar_Cerro_87	kinModCall	modified_base	1808597	1808597	32	-	.	coverage=171;context=TTTGGCGTTACCAGACGGCTGAACGGCGTCAGGATATTGGC;IPDRatio=1.71
CP008925 Salmonella_enterica_subsp._enterica_serovar_Cerro_87	kinModCall	modified_base	1808611	1808611	27	-	.	coverage=164;context=GGATTTCGGTAATTTTTGGCGTTACCAGACGGCTGAACGGC;IPDRatio=1.56
CP008925 Salmonella_enterica_subsp._enterica_serovar_Cerro_87	kinModCall	modified_base	1808619	1808619	25	+	.	coverage=180;context=GCCGTCTGGTAACGCCAAAAATTACCGAAATCCTCGGCTTC;IPDRatio=1.45
CP008925 Salmonella_enterica_subsp._enterica_serovar_Cerro_87	kinModCall	modified_base	1808622	1808622	31	+	.	coverage=195;context=GTCTGGTAACGCCAAAAATTACCGAAATCCTCGGCTTCAAC;IPDRatio=1.55
CP008925 Salmonella_enterica_subsp._enterica_serovar_Cerro_87	kinModCall	m6A	1808638	1808638	36	-	.	coverage=178;context=TCATATCCACCGGCAGGTTGAAGCCGAGGATTTCGGTAATT;IPDRatio=1.64;frac=0.166;fracLow=0.076;fracUp=0.254;identificationQv=5
CP008925 Salmonella_enterica_subsp._enterica_serovar_Cerro_87	kinModCall	modified_base	1808660	1808660	26	-	.	coverage=177;context=ACCACGCCGTGTGAGGTGGCAATCATATCCACCGGCAGGTT;IPDRatio=1.46
CP008925 Salmonella_enterica_subsp._enterica_serovar_Cerro_87	kinModCall	modified_base	1808661	1808661	34	-	.	coverage=184;context=TACCACGCCGTGTGAGGTGGCAATCATATCCACCGGCAGGT;IPDRatio=1.63
CP008925 Salmonella_enterica_subsp._enterica_serovar_Cerro_87	kinModCall	m6A	1808682	1808682	38	-	.	coverage=177;context=TTGCGTTGGGTTGTCGCGCCATACCACGCCGTGTGAGGTGG;IPDRatio=1.59;frac=0.187;fracLow=0.081;fracUp=0.285;identificationQv=6
CP008925 Salmonella_enterica_subsp._enterica_serovar_Cerro_87	kinModCall	modified_base	1808683	1808683	39	-	.	coverage=170;context=TTTGCGTTGGGTTGTCGCGCCATACCACGCCGTGTGAGGTG;IPDRatio=1.73
CP008925 Salmonella_enterica_subsp._enterica_serovar_Cerro_87	kinModCall	modified_base	1808687	1808687	24	+	.	coverage=205;context=TCACACGGCGTGGTATGGCGCGACAACCCAACGCAAATCGT;IPDRatio=1.41
CP008925 Salmonella_enterica_subsp._enterica_serovar_Cerro_87	kinModCall	modified_base	1808723	1808723	22	+	.	coverage=195;context=ATCGTGGAGCTGTATCTGAAATGGGCGGCAGATTATCAGGA;IPDRatio=1.40
CP008925 Salmonella_enterica_subsp._enterica_serovar_Cerro_87	kinModCall	modified_base	1808725	1808725	31	-	.	coverage=160;context=CTTCCTGATAATCTGCCGCCCATTTCAGATACAGCTCCACG;IPDRatio=1.58
CP008925 Salmonella_enterica_subsp._enterica_serovar_Cerro_87	kinModCall	modified_base	1808734	1808734	23	+	.	coverage=195;context=GTATCTGAAATGGGCGGCAGATTATCAGGAAGATCGTATCA;IPDRatio=1.36
CP008925 Salmonella_enterica_subsp._enterica_serovar_Cerro_87	kinModCall	modified_base	1808735	1808735	22	-	.	coverage=170;context=GTGATACGATCTTCCTGATAATCTGCCGCCCATTTCAGATA;IPDRatio=1.37
CP008925 Salmonella_enterica_subsp._enterica_serovar_Cerro_87	kinModCall	m6A	1808746	1808746	269	+	.	coverage=192;context=GGCGGCAGATTATCAGGAAGATCGTATCACTATTTTCTACG;IPDRatio=6.93;frac=0.985;fracLow=0.914;fracUp=1.000;identificationQv=232
CP008925 Salmonella_enterica_subsp._enterica_serovar_Cerro_87	kinModCall	m6A	1808747	1808747	253	-	.	coverage=167;context=TCGTAGAAAATAGTGATACGATCTTCCTGATAATCTGCCGC;IPDRatio=6.87;frac=1.000;fracLow=0.977;fracUp=1.000;identificationQv=245
CP008925 Salmonella_enterica_subsp._enterica_serovar_Cerro_87	kinModCall	modified_base	1808751	1808751	40	+	.	coverage=191;context=CAGATTATCAGGAAGATCGTATCACTATTTTCTACGATACC;IPDRatio=1.55
CP008925 Salmonella_enterica_subsp._enterica_serovar_Cerro_87	kinModCall	modified_base	1808754	1808754	34	-	.	coverage=173;context=CATGGTATCGTAGAAAATAGTGATACGATCTTCCTGATAAT;IPDRatio=1.57
CP008925 Salmonella_enterica_subsp._enterica_serovar_Cerro_87	kinModCall	modified_base	1808756	1808756	26	-	.	coverage=172;context=GACATGGTATCGTAGAAAATAGTGATACGATCTTCCTGATA;IPDRatio=1.44
CP008925 Salmonella_enterica_subsp._enterica_serovar_Cerro_87	kinModCall	modified_base	1808762	1808762	31	-	.	coverage=168;context=TTGTTCGACATGGTATCGTAGAAAATAGTGATACGATCTTC;IPDRatio=1.60
CP008925 Salmonella_enterica_subsp._enterica_serovar_Cerro_87	kinModCall	modified_base	1808767	1808767	33	+	.	coverage=188;context=TCGTATCACTATTTTCTACGATACCATGTCGAACAATACTC;IPDRatio=1.58
CP008925 Salmonella_enterica_subsp._enterica_serovar_Cerro_87	kinModCall	m4C	1808774	1808774	59	-	.	coverage=177;context=ATCATGCGAGTATTGTTCGACATGGTATCGTAGAAAATAGT;IPDRatio=1.96;frac=0.778;fracLow=0.568;fracUp=0.984;identificationQv=48
CP008925 Salmonella_enterica_subsp._enterica_serovar_Cerro_87	kinModCall	m6A	1808781	1808781	41	+	.	coverage=198;context=TCTACGATACCATGTCGAACAATACTCGCATGATGGCGGAT;IPDRatio=1.67;frac=0.235;fracLow=0.144;fracUp=0.328;identificationQv=12
CP008925 Salmonella_enterica_subsp._enterica_serovar_Cerro_87	kinModCall	modified_base	1808783	1808783	25	-	.	coverage=174;context=GCATCCGCCATCATGCGAGTATTGTTCGACATGGTATCGTA;IPDRatio=1.41
CP008925 Salmonella_enterica_subsp._enterica_serovar_Cerro_87	kinModCall	modified_base	1808786	1808786	21	-	.	coverage=169;context=ATGGCATCCGCCATCATGCGAGTATTGTTCGACATGGTATC;IPDRatio=1.41
CP008925 Salmonella_enterica_subsp._enterica_serovar_Cerro_87	kinModCall	modified_base	1808811	1808811	22	+	.	coverage=196;context=TGATGGCGGATGCCATCGCGCAGGGTATCAACGAAGTGGAC;IPDRatio=1.39
CP008925 Salmonella_enterica_subsp._enterica_serovar_Cerro_87	kinModCall	modified_base	1808818	1808818	38	-	.	coverage=173;context=CGTTGGGGTCCACTTCGTTGATACCCTGCGCGATGGCATCC;IPDRatio=1.61
CP008925 Salmonella_enterica_subsp._enterica_serovar_Cerro_87	kinModCall	modified_base	1808883	1808883	22	+	.	coverage=199;context=CCCGCAGCGATAAAAATGAAATATTGACCAACGTCTTCCGT;IPDRatio=1.37
CP008925 Salmonella_enterica_subsp._enterica_serovar_Cerro_87	kinModCall	modified_base	1808884	1808884	36	-	.	coverage=189;context=AACGGAAGACGTTGGTCAATATTTCATTTTTATCGCTGCGG;IPDRatio=1.58
CP008925 Salmonella_enterica_subsp._enterica_serovar_Cerro_87	kinModCall	modified_base	1808888	1808888	26	-	.	coverage=194;context=TTCGAACGGAAGACGTTGGTCAATATTTCATTTTTATCGCT;IPDRatio=1.45
CP008925 Salmonella_enterica_subsp._enterica_serovar_Cerro_87	kinModCall	modified_base	1808890	1808890	35	-	.	coverage=171;context=CTTTCGAACGGAAGACGTTGGTCAATATTTCATTTTTATCG;IPDRatio=1.64
CP008925 Salmonella_enterica_subsp._enterica_serovar_Cerro_87	kinModCall	modified_base	1808903	1808903	21	-	.	coverage=185;context=CCGACCAGCACGCCTTTCGAACGGAAGACGTTGGTCAATAT;IPDRatio=1.39
CP008925 Salmonella_enterica_subsp._enterica_serovar_Cerro_87	kinModCall	modified_base	1808925	1808925	28	+	.	coverage=212;context=CGAAAGGCGTGCTGGTCGGCACTTCTACCATGAACAACGTG;IPDRatio=1.45
CP008925 Salmonella_enterica_subsp._enterica_serovar_Cerro_87	kinModCall	modified_base	1808930	1808930	22	-	.	coverage=190;context=ATCATCACGTTGTTCATGGTAGAAGTGCCGACCAGCACGCC;IPDRatio=1.41
CP008925 Salmonella_enterica_subsp._enterica_serovar_Cerro_87	kinModCall	modified_base	1808931	1808931	28	+	.	coverage=206;context=GCGTGCTGGTCGGCACTTCTACCATGAACAACGTGATGATG;IPDRatio=1.44
CP008925 Salmonella_enterica_subsp._enterica_serovar_Cerro_87	kinModCall	m4C	1808936	1808936	41	-	.	coverage=191;context=TTCGGCATCATCACGTTGTTCATGGTAGAAGTGCCGACCAG;IPDRatio=1.73;frac=0.659;fracLow=0.527;fracUp=0.810;identificationQv=11
CP008925 Salmonella_enterica_subsp._enterica_serovar_Cerro_87	kinModCall	modified_base	1808944	1808944	25	+	.	coverage=210;context=CACTTCTACCATGAACAACGTGATGATGCCGAAAATCGCTG;IPDRatio=1.44
CP008925 Salmonella_enterica_subsp._enterica_serovar_Cerro_87	kinModCall	modified_base	1808944	1808944	27	-	.	coverage=190;context=CAGCGATTTTCGGCATCATCACGTTGTTCATGGTAGAAGTG;IPDRatio=1.46
CP008925 Salmonella_enterica_subsp._enterica_serovar_Cerro_87	kinModCall	modified_base	1808963	1808963	50	+	.	coverage=202;context=GTGATGATGCCGAAAATCGCTGGTCTGGTGGAAGAGATGAC;IPDRatio=1.80
CP008925 Salmonella_enterica_subsp._enterica_serovar_Cerro_87	kinModCall	modified_base	1808969	1808969	27	-	.	coverage=181;context=AGGCCGGTCATCTCTTCCACCAGACCAGCGATTTTCGGCAT;IPDRatio=1.51
CP008925 Salmonella_enterica_subsp._enterica_serovar_Cerro_87	kinModCall	modified_base	1809023	1809023	28	-	.	coverage=185;context=CCGCCGCTCCAGCCATGAGAACCGAAGGCGCTGGCGCGTTT;IPDRatio=1.49
CP008925 Salmonella_enterica_subsp._enterica_serovar_Cerro_87	kinModCall	modified_base	1809024	1809024	31	-	.	coverage=189;context=GCCGCCGCTCCAGCCATGAGAACCGAAGGCGCTGGCGCGTT;IPDRatio=1.58
CP008925 Salmonella_enterica_subsp._enterica_serovar_Cerro_87	kinModCall	modified_base	1809027	1809027	27	+	.	coverage=207;context=GCGCCAGCGCCTTCGGTTCTCATGGCTGGAGCGGCGGCGCG;IPDRatio=1.47
CP008925 Salmonella_enterica_subsp._enterica_serovar_Cerro_87	kinModCall	m6A	1809052	1809052	293	+	.	coverage=205;context=CTGGAGCGGCGGCGCGGTGGATCGACTGTCCACGCGCTTAC;IPDRatio=5.11;frac=0.998;fracLow=0.977;fracUp=1.000;identificationQv=319
CP008925 Salmonella_enterica_subsp._enterica_serovar_Cerro_87	kinModCall	m6A	1809053	1809053	292	-	.	coverage=189;context=TGTAAGCGCGTGGACAGTCGATCCACCGCGCCGCCGCTCCA;IPDRatio=5.36;frac=1.000;fracLow=1.000;fracUp=1.000;identificationQv=268
CP008925 Salmonella_enterica_subsp._enterica_serovar_Cerro_87	kinModCall	modified_base	1809058	1809058	24	-	.	coverage=188;context=CATCCTGTAAGCGCGTGGACAGTCGATCCACCGCGCCGCCG;IPDRatio=1.42
CP008925 Salmonella_enterica_subsp._enterica_serovar_Cerro_87	kinModCall	modified_base	1809064	1809064	30	-	.	coverage=175;context=AACCGGCATCCTGTAAGCGCGTGGACAGTCGATCCACCGCG;IPDRatio=1.66
CP008925 Salmonella_enterica_subsp._enterica_serovar_Cerro_87	kinModCall	modified_base	1809069	1809069	22	-	.	coverage=174;context=TTCAAAACCGGCATCCTGTAAGCGCGTGGACAGTCGATCCA;IPDRatio=1.40
CP008925 Salmonella_enterica_subsp._enterica_serovar_Cerro_87	kinModCall	modified_base	1809073	1809073	21	+	.	coverage=202;context=TCGACTGTCCACGCGCTTACAGGATGCCGGTTTTGAAATGT;IPDRatio=1.35
CP008925 Salmonella_enterica_subsp._enterica_serovar_Cerro_87	kinModCall	modified_base	1809119	1809119	24	-	.	coverage=182;context=TCCAGCGCATCCAGATCCGGACGCCATTTCGCTTTCAGACT;IPDRatio=1.41
CP008925 Salmonella_enterica_subsp._enterica_serovar_Cerro_87	kinModCall	m6A	1809124	1809124	297	+	.	coverage=207;context=GAAAGCGAAATGGCGTCCGGATCTGGATGCGCTGGAGTTGT;IPDRatio=7.08;frac=0.953;fracLow=0.870;fracUp=1.000;identificationQv=331
CP008925 Salmonella_enterica_subsp._enterica_serovar_Cerro_87	kinModCall	m6A	1809125	1809125	243	-	.	coverage=181;context=CACAACTCCAGCGCATCCAGATCCGGACGCCATTTCGCTTT;IPDRatio=6.83;frac=0.985;fracLow=0.906;fracUp=1.000;identificationQv=216
CP008925 Salmonella_enterica_subsp._enterica_serovar_Cerro_87	kinModCall	modified_base	1809142	1809142	21	-	.	coverage=185;context=CGCGACCGTGCTGACGGCACAACTCCAGCGCATCCAGATCC;IPDRatio=1.37
CP008925 Salmonella_enterica_subsp._enterica_serovar_Cerro_87	kinModCall	modified_base	1809156	1809156	21	+	.	coverage=206;context=TGGAGTTGTGCCGTCAGCACGGTCGCGACATCGCGCGTCAG;IPDRatio=1.46
CP008925 Salmonella_enterica_subsp._enterica_serovar_Cerro_87	kinModCall	modified_base	1809184	1809184	22	-	.	coverage=183;context=TGGTTTCCGGCAGCGGAGCAAGCGCCCACTGACGCGCGATG;IPDRatio=1.41
CP008925 Salmonella_enterica_subsp._enterica_serovar_Cerro_87	kinModCall	modified_base	1809201	1809201	33	+	.	coverage=194;context=CGCTTGCTCCGCTGCCGGAAACCACACAGAAAACCGCGCCA;IPDRatio=1.54
CP008925 Salmonella_enterica_subsp._enterica_serovar_Cerro_87	kinModCall	modified_base	1809220	1809220	25	+	.	coverage=189;context=AACCACACAGAAAACCGCGCCAGTCGAAGAAACCACAACCT;IPDRatio=1.47
CP008925 Salmonella_enterica_subsp._enterica_serovar_Cerro_87	kinModCall	modified_base	1809273	1809273	26	-	.	coverage=182;context=AATCCACTGGCATACGCTGCATTGCATTTTGGGGCCGAGGT;IPDRatio=1.43
CP008925 Salmonella_enterica_subsp._enterica_serovar_Cerro_87	kinModCall	modified_base	1809280	1809280	28	+	.	coverage=202;context=CCCCAAAATGCAATGCAGCGTATGCCAGTGGATTTACGACC;IPDRatio=1.52
CP008925 Salmonella_enterica_subsp._enterica_serovar_Cerro_87	kinModCall	modified_base	1809294	1809294	21	-	.	coverage=188;context=CTCGCCCAGCGCAGGGTCGTAAATCCACTGGCATACGCTGC;IPDRatio=1.38
CP008925 Salmonella_enterica_subsp._enterica_serovar_Cerro_87	kinModCall	m6A	1809352	1809352	35	+	.	coverage=205;context=GCCGGGTACGCCGTGGAGCGACGTGCCGGATAACTTCCTGT;IPDRatio=1.78;frac=0.352;fracLow=0.236;fracUp=0.459;identificationQv=4
CP008925 Salmonella_enterica_subsp._enterica_serovar_Cerro_87	kinModCall	modified_base	1809361	1809361	39	+	.	coverage=205;context=GCCGTGGAGCGACGTGCCGGATAACTTCCTGTGCCCGGAAT;IPDRatio=1.64
CP008925 Salmonella_enterica_subsp._enterica_serovar_Cerro_87	kinModCall	modified_base	1809364	1809364	32	+	.	coverage=207;context=GTGGAGCGACGTGCCGGATAACTTCCTGTGCCCGGAATGTT;IPDRatio=1.53
CP008925 Salmonella_enterica_subsp._enterica_serovar_Cerro_87	kinModCall	modified_base	1809383	1809383	32	+	.	coverage=208;context=AACTTCCTGTGCCCGGAATGTTCATTAGGTAAAGACGTGTT;IPDRatio=1.55
CP008925 Salmonella_enterica_subsp._enterica_serovar_Cerro_87	kinModCall	modified_base	1809387	1809387	36	+	.	coverage=210;context=TCCTGTGCCCGGAATGTTCATTAGGTAAAGACGTGTTCGAC;IPDRatio=1.60
CP008925 Salmonella_enterica_subsp._enterica_serovar_Cerro_87	kinModCall	modified_base	1809394	1809394	52	-	.	coverage=189;context=CCAGTACGTCGAACACGTCTTTACCTAATGAACATTCCGGG;IPDRatio=1.91
CP008925 Salmonella_enterica_subsp._enterica_serovar_Cerro_87	kinModCall	modified_base	1809403	1809403	21	-	.	coverage=204;context=CCTCCGTCGCCAGTACGTCGAACACGTCTTTACCTAATGAA;IPDRatio=1.37
CP008925 Salmonella_enterica_subsp._enterica_serovar_Cerro_87	kinModCall	m6A	1809440	1809440	286	+	.	coverage=207;context=GAGGCAAAATGAGTCGGGGGATCATCATTATTGGGTCGGGC;IPDRatio=6.61;frac=1.000;fracLow=0.905;fracUp=1.000;identificationQv=275
CP008925 Salmonella_enterica_subsp._enterica_serovar_Cerro_87	kinModCall	m6A	1809441	1809441	333	-	.	coverage=196;context=AGCCCGACCCAATAATGATGATCCCCCGACTCATTTTGCCT;IPDRatio=6.27;frac=0.997;fracLow=0.984;fracUp=1.000;identificationQv=335
CP008925 Salmonella_enterica_subsp._enterica_serovar_Cerro_87	kinModCall	modified_base	1809443	1809443	24	+	.	coverage=211;context=GCAAAATGAGTCGGGGGATCATCATTATTGGGTCGGGCTTC;IPDRatio=1.36
CP008925 Salmonella_enterica_subsp._enterica_serovar_Cerro_87	kinModCall	modified_base	1809451	1809451	32	-	.	coverage=196;context=CGGGCGGCGAAGCCCGACCCAATAATGATGATCCCCCGACT;IPDRatio=1.54
CP008925 Salmonella_enterica_subsp._enterica_serovar_Cerro_87	kinModCall	modified_base	1809454	1809454	27	-	.	coverage=197;context=TGGCGGGCGGCGAAGCCCGACCCAATAATGATGATCCCCCG;IPDRatio=1.49
CP008925 Salmonella_enterica_subsp._enterica_serovar_Cerro_87	kinModCall	modified_base	1809545	1809545	33	-	.	coverage=172;context=GAGATCGGGCTTGTTGTACTCATCCATGCTGTCCGCCGCAA;IPDRatio=1.52
CP008925 Salmonella_enterica_subsp._enterica_serovar_Cerro_87	kinModCall	modified_base	1809553	1809553	21	+	.	coverage=201;context=GACAGCATGGATGAGTACAACAAGCCCGATCTCAGCCACGT;IPDRatio=1.37
CP008925 Salmonella_enterica_subsp._enterica_serovar_Cerro_87	kinModCall	m6A	1809561	1809561	267	+	.	coverage=197;context=GGATGAGTACAACAAGCCCGATCTCAGCCACGTTATCAGCC;IPDRatio=7.91;frac=1.000;fracLow=0.917;fracUp=1.000;identificationQv=230
CP008925 Salmonella_enterica_subsp._enterica_serovar_Cerro_87	kinModCall	m6A	1809562	1809562	275	-	.	coverage=176;context=TGGCTGATAACGTGGCTGAGATCGGGCTTGTTGTACTCATC;IPDRatio=10.14;frac=1.000;fracLow=0.979;fracUp=1.000;identificationQv=267
CP008925 Salmonella_enterica_subsp._enterica_serovar_Cerro_87	kinModCall	modified_base	1809576	1809576	27	-	.	coverage=175;context=CGGCGCGCTGCGACTGGCTGATAACGTGGCTGAGATCGGGC;IPDRatio=1.47
CP008925 Salmonella_enterica_subsp._enterica_serovar_Cerro_87	kinModCall	modified_base	1809584	1809584	21	-	.	coverage=176;context=GAGATCATCGGCGCGCTGCGACTGGCTGATAACGTGGCTGA;IPDRatio=1.43
CP008925 Salmonella_enterica_subsp._enterica_serovar_Cerro_87	kinModCall	m6A	1809600	1809600	274	+	.	coverage=197;context=CCAGTCGCAGCGCGCCGATGATCTCACCCGCCAGTTAGCGG;IPDRatio=8.12;frac=1.000;fracLow=0.935;fracUp=1.000;identificationQv=320
CP008925 Salmonella_enterica_subsp._enterica_serovar_Cerro_87	kinModCall	m6A	1809601	1809601	260	-	.	coverage=172;context=CCCGCTAACTGGCGGGTGAGATCATCGGCGCGCTGCGACTG;IPDRatio=8.26;frac=1.000;fracLow=0.921;fracUp=1.000;identificationQv=237
CP008925 Salmonella_enterica_subsp._enterica_serovar_Cerro_87	kinModCall	m4C	1809602	1809602	58	+	.	coverage=194;context=AGTCGCAGCGCGCCGATGATCTCACCCGCCAGTTAGCGGGG;IPDRatio=1.92;frac=0.425;fracLow=0.251;fracUp=0.530;identificationQv=31
CP008925 Salmonella_enterica_subsp._enterica_serovar_Cerro_87	kinModCall	modified_base	1809617	1809617	45	-	.	coverage=170;context=CTGTTCAGCAAATTCCCCCGCTAACTGGCGGGTGAGATCAT;IPDRatio=1.78
CP008925 Salmonella_enterica_subsp._enterica_serovar_Cerro_87	kinModCall	modified_base	1809619	1809619	24	+	.	coverage=193;context=GATCTCACCCGCCAGTTAGCGGGGGAATTTGCTGAACAGTT;IPDRatio=1.62
CP008925 Salmonella_enterica_subsp._enterica_serovar_Cerro_87	kinModCall	m6A	1809626	1809626	20	-	.	coverage=169;context=CAGATTAAACTGTTCAGCAAATTCCCCCGCTAACTGGCGGG;IPDRatio=1.34;frac=0.115;fracLow=0.000;fracUp=0.176;identificationQv=3
CP008925 Salmonella_enterica_subsp._enterica_serovar_Cerro_87	kinModCall	m6A	1809649	1809649	52	+	.	coverage=194;context=GCTGAACAGTTTAATCTGCGACTGTTCCCGCATACCTGGGT;IPDRatio=1.83;frac=0.277;fracLow=0.180;fracUp=0.383;identificationQv=5
CP008925 Salmonella_enterica_subsp._enterica_serovar_Cerro_87	kinModCall	modified_base	1809653	1809653	121	+	.	coverage=187;context=AACAGTTTAATCTGCGACTGTTCCCGCATACCTGGGTTGCT;IPDRatio=2.64
CP008925 Salmonella_enterica_subsp._enterica_serovar_Cerro_87	kinModCall	modified_base	1809653	1809653	35	-	.	coverage=174;context=AGCAACCCAGGTATGCGGGAACAGTCGCAGATTAAACTGTT;IPDRatio=1.74
CP008925 Salmonella_enterica_subsp._enterica_serovar_Cerro_87	kinModCall	m6A	1809654	1809654	220	-	.	coverage=175;context=CAGCAACCCAGGTATGCGGGAACAGTCGCAGATTAAACTGT;IPDRatio=6.97;frac=0.934;fracLow=0.835;fracUp=1.000;identificationQv=189
CP008925 Salmonella_enterica_subsp._enterica_serovar_Cerro_87	kinModCall	modified_base	1809655	1809655	23	-	.	coverage=145;context=TCAGCAACCCAGGTATGCGGGAACAGTCGCAGATTAAACTG;IPDRatio=1.51
CP008925 Salmonella_enterica_subsp._enterica_serovar_Cerro_87	kinModCall	modified_base	1809660	1809660	27	+	.	coverage=196;context=TAATCTGCGACTGTTCCCGCATACCTGGGTTGCTGACATTG;IPDRatio=1.48
CP008925 Salmonella_enterica_subsp._enterica_serovar_Cerro_87	kinModCall	modified_base	1809669	1809669	31	-	.	coverage=172;context=CATCGGCATCAATGTCAGCAACCCAGGTATGCGGGAACAGT;IPDRatio=1.55
CP008925 Salmonella_enterica_subsp._enterica_serovar_Cerro_87	kinModCall	modified_base	1809673	1809673	22	-	.	coverage=174;context=TGGGCATCGGCATCAATGTCAGCAACCCAGGTATGCGGGAA;IPDRatio=1.52
CP008925 Salmonella_enterica_subsp._enterica_serovar_Cerro_87	kinModCall	modified_base	1809679	1809679	27	-	.	coverage=180;context=ACCACATGGGCATCGGCATCAATGTCAGCAACCCAGGTATG;IPDRatio=1.43
CP008925 Salmonella_enterica_subsp._enterica_serovar_Cerro_87	kinModCall	modified_base	1809699	1809699	21	-	.	coverage=176;context=ACTGCTTATCCTGACTTTTCACCACATGGGCATCGGCATCA;IPDRatio=1.38
CP008925 Salmonella_enterica_subsp._enterica_serovar_Cerro_87	kinModCall	modified_base	1809711	1809711	32	+	.	coverage=195;context=CCATGTGGTGAAAAGTCAGGATAAGCAGTGGCAGTACGACA;IPDRatio=1.50
CP008925 Salmonella_enterica_subsp._enterica_serovar_Cerro_87	kinModCall	modified_base	1809717	1809717	21	+	.	coverage=199;context=GGTGAAAAGTCAGGATAAGCAGTGGCAGTACGACAAGCTGG;IPDRatio=1.39
CP008925 Salmonella_enterica_subsp._enterica_serovar_Cerro_87	kinModCall	modified_base	1809725	1809725	44	-	.	coverage=184;context=CGCCAGTACCAGCTTGTCGTACTGCCACTGCTTATCCTGAC;IPDRatio=1.71
CP008925 Salmonella_enterica_subsp._enterica_serovar_Cerro_87	kinModCall	modified_base	1809784	1809784	22	-	.	coverage=188;context=TTCAAAGTAAGCATTAACTCACGTCCTGCAATCGGCGGCAC;IPDRatio=1.40
CP008925 Salmonella_enterica_subsp._enterica_serovar_Cerro_87	kinModCall	modified_base	1809789	1809789	27	-	.	coverage=189;context=GGCTATTCAAAGTAAGCATTAACTCACGTCCTGCAATCGGC;IPDRatio=1.42
CP008925 Salmonella_enterica_subsp._enterica_serovar_Cerro_87	kinModCall	modified_base	1809794	1809794	22	+	.	coverage=198;context=TTGCAGGACGTGAGTTAATGCTTACTTTGAATAGCCAGCAG;IPDRatio=1.39
CP008925 Salmonella_enterica_subsp._enterica_serovar_Cerro_87	kinModCall	modified_base	1809807	1809807	23	-	.	coverage=178;context=AGGCGCGGTACTCCTGCTGGCTATTCAAAGTAAGCATTAAC;IPDRatio=1.44
CP008925 Salmonella_enterica_subsp._enterica_serovar_Cerro_87	kinModCall	modified_base	1809819	1809819	27	+	.	coverage=196;context=TTTGAATAGCCAGCAGGAGTACCGCGCCTGTGAGACACAAC;IPDRatio=1.47
CP008925 Salmonella_enterica_subsp._enterica_serovar_Cerro_87	kinModCall	modified_base	1809819	1809819	21	-	.	coverage=181;context=GTTGTGTCTCACAGGCGCGGTACTCCTGCTGGCTATTCAAA;IPDRatio=1.38
CP008925 Salmonella_enterica_subsp._enterica_serovar_Cerro_87	kinModCall	modified_base	1809821	1809821	24	-	.	coverage=175;context=CAGTTGTGTCTCACAGGCGCGGTACTCCTGCTGGCTATTCA;IPDRatio=1.51
CP008925 Salmonella_enterica_subsp._enterica_serovar_Cerro_87	kinModCall	m6A	1809881	1809881	98	+	.	coverage=197;context=TGATTGTCGGCGGCGGTCTCATTGGCAGTGAATTAGCGATG;IPDRatio=2.45;frac=0.413;fracLow=0.323;fracUp=0.527;identificationQv=54
CP008925 Salmonella_enterica_subsp._enterica_serovar_Cerro_87	kinModCall	modified_base	1809889	1809889	29	-	.	coverage=182;context=CAGAAATCCATCGCTAATTCACTGCCAATGAGACCGCCGCC;IPDRatio=1.51
CP008925 Salmonella_enterica_subsp._enterica_serovar_Cerro_87	kinModCall	modified_base	1809895	1809895	22	+	.	coverage=196;context=GGTCTCATTGGCAGTGAATTAGCGATGGATTTCTGCCGCGC;IPDRatio=1.38
CP008925 Salmonella_enterica_subsp._enterica_serovar_Cerro_87	kinModCall	modified_base	1809904	1809904	25	-	.	coverage=170;context=GTTTTCCCGGCGCGGCAGAAATCCATCGCTAATTCACTGCC;IPDRatio=1.46
CP008925 Salmonella_enterica_subsp._enterica_serovar_Cerro_87	kinModCall	modified_base	1809905	1809905	23	-	.	coverage=181;context=CGTTTTCCCGGCGCGGCAGAAATCCATCGCTAATTCACTGC;IPDRatio=1.40
CP008925 Salmonella_enterica_subsp._enterica_serovar_Cerro_87	kinModCall	modified_base	1809906	1809906	23	-	.	coverage=175;context=CCGTTTTCCCGGCGCGGCAGAAATCCATCGCTAATTCACTG;IPDRatio=1.40
CP008925 Salmonella_enterica_subsp._enterica_serovar_Cerro_87	kinModCall	modified_base	1809922	1809922	28	+	.	coverage=194;context=GATTTCTGCCGCGCCGGGAAAACGGTAACGCTGATGGATAA;IPDRatio=1.48
CP008925 Salmonella_enterica_subsp._enterica_serovar_Cerro_87	kinModCall	modified_base	1809981	1809981	33	-	.	coverage=184;context=GATGCTGTAAGCGACTGCTCACTTCCGGTGGCATCAGTGAG;IPDRatio=1.50
CP008925 Salmonella_enterica_subsp._enterica_serovar_Cerro_87	kinModCall	m6A	1809988	1809988	35	-	.	coverage=185;context=GTCAGGTGATGCTGTAAGCGACTGCTCACTTCCGGTGGCAT;IPDRatio=1.91;frac=0.431;fracLow=0.294;fracUp=0.541;identificationQv=14
CP008925 Salmonella_enterica_subsp._enterica_serovar_Cerro_87	kinModCall	m6A	1809999	1809999	31	+	.	coverage=188;context=AGTGAGCAGTCGCTTACAGCATCACCTGACCGATATGGGGG;IPDRatio=1.51;frac=0.145;fracLow=0.056;fracUp=0.231;identificationQv=10
CP008925 Salmonella_enterica_subsp._enterica_serovar_Cerro_87	kinModCall	modified_base	1810009	1810009	34	+	.	coverage=186;context=CGCTTACAGCATCACCTGACCGATATGGGGGTGCATCTGCT;IPDRatio=1.63
CP008925 Salmonella_enterica_subsp._enterica_serovar_Cerro_87	kinModCall	modified_base	1810010	1810010	22	-	.	coverage=185;context=CAGCAGATGCACCCCCATATCGGTCAGGTGATGCTGTAAGC;IPDRatio=1.41
CP008925 Salmonella_enterica_subsp._enterica_serovar_Cerro_87	kinModCall	m4C	1810092	1810092	67	-	.	coverage=187;context=CGACCTCAATACTATGCTGGCTTACCAGCGTAGCGCGGATA;IPDRatio=2.19;frac=0.423;fracLow=0.277;fracUp=0.551;identificationQv=21
CP008925 Salmonella_enterica_subsp._enterica_serovar_Cerro_87	kinModCall	m4C	1810094	1810094	41	+	.	coverage=189;context=TCCGCGCTACGCTGGTAAGCCAGCATAGTATTGAGGTCGAT;IPDRatio=1.72;frac=0.625;fracLow=0.397;fracUp=0.868;identificationQv=4
CP008925 Salmonella_enterica_subsp._enterica_serovar_Cerro_87	kinModCall	m4C	1810097	1810097	57	+	.	coverage=195;context=GCGCTACGCTGGTAAGCCAGCATAGTATTGAGGTCGATGCG;IPDRatio=2.00;frac=0.424;fracLow=0.291;fracUp=0.570;identificationQv=10
CP008925 Salmonella_enterica_subsp._enterica_serovar_Cerro_87	kinModCall	modified_base	1810100	1810100	31	-	.	coverage=185;context=CACCGCATCGACCTCAATACTATGCTGGCTTACCAGCGTAG;IPDRatio=1.49
CP008925 Salmonella_enterica_subsp._enterica_serovar_Cerro_87	kinModCall	m6A	1810104	1810104	70	-	.	coverage=184;context=CAATCACCGCATCGACCTCAATACTATGCTGGCTTACCAGC;IPDRatio=2.15;frac=0.356;fracLow=0.228;fracUp=0.464;identificationQv=39
CP008925 Salmonella_enterica_subsp._enterica_serovar_Cerro_87	kinModCall	m6A	1810105	1810105	54	-	.	coverage=174;context=GCAATCACCGCATCGACCTCAATACTATGCTGGCTTACCAG;IPDRatio=1.87;frac=0.270;fracLow=0.172;fracUp=0.363;identificationQv=21
CP008925 Salmonella_enterica_subsp._enterica_serovar_Cerro_87	kinModCall	modified_base	1810121	1810121	25	+	.	coverage=183;context=GTATTGAGGTCGATGCGGTGATTGCCGCCACCGGCTTACGC;IPDRatio=1.50
CP008925 Salmonella_enterica_subsp._enterica_serovar_Cerro_87	kinModCall	m6A	1810153	1810153	250	-	.	coverage=166;context=ACCCCGGCGCGGCGCGCCAGAGCGGTTTCCGGGCGTAAGCC;IPDRatio=8.45;frac=1.000;fracLow=0.923;fracUp=1.000;identificationQv=227
CP008925 Salmonella_enterica_subsp._enterica_serovar_Cerro_87	kinModCall	m4C	1810168	1810168	61	+	.	coverage=168;context=ACCGCTCTGGCGCGCCGCGCCGGGGTAGTCGTCAACCGCGG;IPDRatio=2.08;frac=0.654;fracLow=0.486;fracUp=0.877;identificationQv=45
CP008925 Salmonella_enterica_subsp._enterica_serovar_Cerro_87	kinModCall	m4C	1810175	1810175	68	-	.	coverage=160;context=GCAGACGCCGCGGTTGACGACTACCCCGGCGCGGCGCGCCA;IPDRatio=2.13;frac=0.554;fracLow=0.363;fracUp=0.757;identificationQv=14
CP008925 Salmonella_enterica_subsp._enterica_serovar_Cerro_87	kinModCall	m6A	1810176	1810176	20	-	.	coverage=167;context=CGCAGACGCCGCGGTTGACGACTACCCCGGCGCGGCGCGCC;IPDRatio=1.38;frac=0.142;fracLow=0.068;fracUp=0.227;identificationQv=6
CP008925 Salmonella_enterica_subsp._enterica_serovar_Cerro_87	kinModCall	modified_base	1810178	1810178	21	+	.	coverage=168;context=CGCGCCGCGCCGGGGTAGTCGTCAACCGCGGCGTCTGCGTG;IPDRatio=1.39
CP008925 Salmonella_enterica_subsp._enterica_serovar_Cerro_87	kinModCall	modified_base	1810193	1810193	22	-	.	coverage=163;context=CTGTAGATAGCTATCCACGCAGACGCCGCGGTTGACGACTA;IPDRatio=1.35
CP008925 Salmonella_enterica_subsp._enterica_serovar_Cerro_87	kinModCall	modified_base	1810200	1810200	29	+	.	coverage=173;context=CAACCGCGGCGTCTGCGTGGATAGCTATCTACAGACCAGTC;IPDRatio=1.50
CP008925 Salmonella_enterica_subsp._enterica_serovar_Cerro_87	kinModCall	modified_base	1810203	1810203	40	-	.	coverage=165;context=GGTGACTGGTCTGTAGATAGCTATCCACGCAGACGCCGCGG;IPDRatio=1.67
CP008925 Salmonella_enterica_subsp._enterica_serovar_Cerro_87	kinModCall	m4C	1810204	1810204	64	+	.	coverage=170;context=CGCGGCGTCTGCGTGGATAGCTATCTACAGACCAGTCACCC;IPDRatio=2.06;frac=0.527;fracLow=0.371;fracUp=0.692;identificationQv=25
CP008925 Salmonella_enterica_subsp._enterica_serovar_Cerro_87	kinModCall	modified_base	1810206	1810206	31	+	.	coverage=175;context=CGGCGTCTGCGTGGATAGCTATCTACAGACCAGTCACCCGG;IPDRatio=1.53
CP008925 Salmonella_enterica_subsp._enterica_serovar_Cerro_87	kinModCall	modified_base	1810207	1810207	30	-	.	coverage=157;context=TCCGGGTGACTGGTCTGTAGATAGCTATCCACGCAGACGCC;IPDRatio=1.50
CP008925 Salmonella_enterica_subsp._enterica_serovar_Cerro_87	kinModCall	modified_base	1810211	1810211	46	-	.	coverage=158;context=AATATCCGGGTGACTGGTCTGTAGATAGCTATCCACGCAGA;IPDRatio=1.86
CP008925 Salmonella_enterica_subsp._enterica_serovar_Cerro_87	kinModCall	modified_base	1810215	1810215	23	-	.	coverage=149;context=CATAAATATCCGGGTGACTGGTCTGTAGATAGCTATCCACG;IPDRatio=1.53
CP008925 Salmonella_enterica_subsp._enterica_serovar_Cerro_87	kinModCall	modified_base	1810218	1810218	112	+	.	coverage=171;context=GGATAGCTATCTACAGACCAGTCACCCGGATATTTATGCGA;IPDRatio=2.88
CP008925 Salmonella_enterica_subsp._enterica_serovar_Cerro_87	kinModCall	modified_base	1810227	1810227	22	+	.	coverage=176;context=TCTACAGACCAGTCACCCGGATATTTATGCGATCGGCGACT;IPDRatio=1.49
CP008925 Salmonella_enterica_subsp._enterica_serovar_Cerro_87	kinModCall	modified_base	1810228	1810228	26	+	.	coverage=168;context=CTACAGACCAGTCACCCGGATATTTATGCGATCGGCGACTG;IPDRatio=1.52
CP008925 Salmonella_enterica_subsp._enterica_serovar_Cerro_87	kinModCall	modified_base	1810230	1810230	49	-	.	coverage=161;context=CGCAGTCGCCGATCGCATAAATATCCGGGTGACTGGTCTGT;IPDRatio=1.76
CP008925 Salmonella_enterica_subsp._enterica_serovar_Cerro_87	kinModCall	modified_base	1810232	1810232	28	-	.	coverage=166;context=CGCGCAGTCGCCGATCGCATAAATATCCGGGTGACTGGTCT;IPDRatio=1.50
CP008925 Salmonella_enterica_subsp._enterica_serovar_Cerro_87	kinModCall	m6A	1810238	1810238	273	+	.	coverage=173;context=GTCACCCGGATATTTATGCGATCGGCGACTGCGCGGAGATC;IPDRatio=7.44;frac=1.000;fracLow=0.936;fracUp=1.000;identificationQv=299
CP008925 Salmonella_enterica_subsp._enterica_serovar_Cerro_87	kinModCall	m6A	1810239	1810239	237	-	.	coverage=166;context=TGATCTCCGCGCAGTCGCCGATCGCATAAATATCCGGGTGA;IPDRatio=6.83;frac=1.000;fracLow=0.941;fracUp=1.000;identificationQv=242
CP008925 Salmonella_enterica_subsp._enterica_serovar_Cerro_87	kinModCall	m6A	1810256	1810256	243	+	.	coverage=170;context=CGATCGGCGACTGCGCGGAGATCAACGGTCAGGTGCTGCCC;IPDRatio=8.05;frac=1.000;fracLow=0.958;fracUp=1.000;identificationQv=222
CP008925 Salmonella_enterica_subsp._enterica_serovar_Cerro_87	kinModCall	m6A	1810257	1810257	245	-	.	coverage=170;context=AGGGCAGCACCTGACCGTTGATCTCCGCGCAGTCGCCGATC;IPDRatio=9.85;frac=0.986;fracLow=0.913;fracUp=1.000;identificationQv=245
CP008925 Salmonella_enterica_subsp._enterica_serovar_Cerro_87	kinModCall	modified_base	1810278	1810278	26	-	.	coverage=168;context=TTAACTGGATTGGTTGCAGGAAGGGCAGCACCTGACCGTTG;IPDRatio=1.47
CP008925 Salmonella_enterica_subsp._enterica_serovar_Cerro_87	kinModCall	modified_base	1810284	1810284	25	+	.	coverage=185;context=TCAGGTGCTGCCCTTCCTGCAACCAATCCAGTTAAGCGCGA;IPDRatio=1.40
CP008925 Salmonella_enterica_subsp._enterica_serovar_Cerro_87	kinModCall	m4C	1810287	1810287	98	+	.	coverage=176;context=GGTGCTGCCCTTCCTGCAACCAATCCAGTTAAGCGCGATGT;IPDRatio=2.61;frac=0.754;fracLow=0.575;fracUp=0.916;identificationQv=36
CP008925 Salmonella_enterica_subsp._enterica_serovar_Cerro_87	kinModCall	modified_base	1810288	1810288	26	+	.	coverage=186;context=GTGCTGCCCTTCCTGCAACCAATCCAGTTAAGCGCGATGTA;IPDRatio=1.43
CP008925 Salmonella_enterica_subsp._enterica_serovar_Cerro_87	kinModCall	modified_base	1810290	1810290	24	-	.	coverage=171;context=GGTACATCGCGCTTAACTGGATTGGTTGCAGGAAGGGCAGC;IPDRatio=1.43
CP008925 Salmonella_enterica_subsp._enterica_serovar_Cerro_87	kinModCall	modified_base	1810306	1810306	51	+	.	coverage=177;context=CCAATCCAGTTAAGCGCGATGTACCTGGCGAAAAATCTGCT;IPDRatio=1.71
CP008925 Salmonella_enterica_subsp._enterica_serovar_Cerro_87	kinModCall	modified_base	1810308	1810308	30	+	.	coverage=185;context=AATCCAGTTAAGCGCGATGTACCTGGCGAAAAATCTGCTTG;IPDRatio=1.51
CP008925 Salmonella_enterica_subsp._enterica_serovar_Cerro_87	kinModCall	m6A	1810383	1810383	51	+	.	coverage=183;context=GGTCAAAGTCAAAACGCCGGAACTGCCGCTGCATCTGGCGG;IPDRatio=1.86;frac=0.308;fracLow=0.194;fracUp=0.409;identificationQv=4
CP008925 Salmonella_enterica_subsp._enterica_serovar_Cerro_87	kinModCall	modified_base	1810408	1810408	27	-	.	coverage=165;context=CTCAAATCGCGGCGCTGAGTTTCTCCCGCCAGATGCAGCGG;IPDRatio=1.53
CP008925 Salmonella_enterica_subsp._enterica_serovar_Cerro_87	kinModCall	modified_base	1810451	1810451	31	+	.	coverage=188;context=GGCAGATTACCGCAGAATCTGACGGTATGATTGCCAAAGGC;IPDRatio=1.60
CP008925 Salmonella_enterica_subsp._enterica_serovar_Cerro_87	kinModCall	modified_base	1810459	1810459	23	-	.	coverage=166;context=CCGCTCATGCCTTTGGCAATCATACCGTCAGATTCTGCGGT;IPDRatio=1.45
CP008925 Salmonella_enterica_subsp._enterica_serovar_Cerro_87	kinModCall	modified_base	1810460	1810460	25	+	.	coverage=189;context=CCGCAGAATCTGACGGTATGATTGCCAAAGGCATGAGCGGA;IPDRatio=1.42
CP008925 Salmonella_enterica_subsp._enterica_serovar_Cerro_87	kinModCall	modified_base	1810468	1810468	25	-	.	coverage=168;context=TGGCCTTCTCCGCTCATGCCTTTGGCAATCATACCGTCAGA;IPDRatio=1.43
CP008925 Salmonella_enterica_subsp._enterica_serovar_Cerro_87	kinModCall	modified_base	1810501	1810501	21	+	.	coverage=172;context=GAAGGCCAACTACGCGCCTTTGTGGTAAGTGAAGACCGCAT;IPDRatio=1.41
CP008925 Salmonella_enterica_subsp._enterica_serovar_Cerro_87	kinModCall	modified_base	1810506	1810506	23	-	.	coverage=164;context=CTTTCATGCGGTCTTCACTTACCACAAAGGCGCGTAGTTGG;IPDRatio=1.46
CP008925 Salmonella_enterica_subsp._enterica_serovar_Cerro_87	kinModCall	modified_base	1810512	1810512	25	+	.	coverage=192;context=ACGCGCCTTTGTGGTAAGTGAAGACCGCATGAAAGAGGCCT;IPDRatio=1.42
CP008925 Salmonella_enterica_subsp._enterica_serovar_Cerro_87	kinModCall	modified_base	1810515	1810515	30	+	.	coverage=189;context=CGCCTTTGTGGTAAGTGAAGACCGCATGAAAGAGGCCTTTG;IPDRatio=1.51
CP008925 Salmonella_enterica_subsp._enterica_serovar_Cerro_87	kinModCall	modified_base	1810560	1810560	28	-	.	coverage=157;context=GCTATCCGGCATCACAGGCTTATACCAACAACGTTTTCAGC;IPDRatio=1.60
CP008925 Salmonella_enterica_subsp._enterica_serovar_Cerro_87	kinModCall	modified_base	1810562	1810562	21	-	.	coverage=163;context=GCGCTATCCGGCATCACAGGCTTATACCAACAACGTTTTCA;IPDRatio=1.52
```
