## Supplementary tables for "Modification-Dependent Restriction Endonuclease-based sequencing method (EcoWI-seq) maps the genome-wide landscape of phosphorothioate modification at base resolution": Supplementary Table S3-SMRT seq kinetics.gff (part 32 of 96)

```
CP008925 Salmonella_enterica_subsp._enterica_serovar_Cerro_87	kinModCall	modified_base	1810565	1810565	36	-	.	coverage=167;context=GCGGCGCTATCCGGCATCACAGGCTTATACCAACAACGTTT;IPDRatio=1.59
CP008925 Salmonella_enterica_subsp._enterica_serovar_Cerro_87	kinModCall	modified_base	1810570	1810570	22	-	.	coverage=162;context=GCGAAGCGGCGCTATCCGGCATCACAGGCTTATACCAACAA;IPDRatio=1.36
CP008925 Salmonella_enterica_subsp._enterica_serovar_Cerro_87	kinModCall	modified_base	1810579	1810579	21	-	.	coverage=168;context=GGATAAGACGCGAAGCGGCGCTATCCGGCATCACAGGCTTA;IPDRatio=1.40
CP008925 Salmonella_enterica_subsp._enterica_serovar_Cerro_87	kinModCall	modified_base	1810593	1810593	28	+	.	coverage=184;context=CGGATAGCGCCGCTTCGCGTCTTATCCGGCCTACGAGTGAG;IPDRatio=1.50
CP008925 Salmonella_enterica_subsp._enterica_serovar_Cerro_87	kinModCall	modified_base	1810596	1810596	21	+	.	coverage=190;context=ATAGCGCCGCTTCGCGTCTTATCCGGCCTACGAGTGAGCAT;IPDRatio=1.36
CP008925 Salmonella_enterica_subsp._enterica_serovar_Cerro_87	kinModCall	modified_base	1810597	1810597	29	-	.	coverage=164;context=GATGCTCACTCGTAGGCCGGATAAGACGCGAAGCGGCGCTA;IPDRatio=1.46
CP008925 Salmonella_enterica_subsp._enterica_serovar_Cerro_87	kinModCall	modified_base	1810599	1810599	22	+	.	coverage=175;context=GCGCCGCTTCGCGTCTTATCCGGCCTACGAGTGAGCATCTG;IPDRatio=1.48
CP008925 Salmonella_enterica_subsp._enterica_serovar_Cerro_87	kinModCall	modified_base	1810602	1810602	32	+	.	coverage=188;context=CCGCTTCGCGTCTTATCCGGCCTACGAGTGAGCATCTGTTT;IPDRatio=1.59
CP008925 Salmonella_enterica_subsp._enterica_serovar_Cerro_87	kinModCall	modified_base	1810613	1810613	39	-	.	coverage=164;context=ATCCGGCCTGTAAACAGATGCTCACTCGTAGGCCGGATAAG;IPDRatio=1.79
CP008925 Salmonella_enterica_subsp._enterica_serovar_Cerro_87	kinModCall	modified_base	1810621	1810621	33	-	.	coverage=168;context=TGCGCCTTATCCGGCCTGTAAACAGATGCTCACTCGTAGGC;IPDRatio=1.57
CP008925 Salmonella_enterica_subsp._enterica_serovar_Cerro_87	kinModCall	modified_base	1810625	1810625	26	+	.	coverage=191;context=ACGAGTGAGCATCTGTTTACAGGCCGGATAAGGCGCAGCCG;IPDRatio=1.38
CP008925 Salmonella_enterica_subsp._enterica_serovar_Cerro_87	kinModCall	modified_base	1810632	1810632	21	+	.	coverage=189;context=AGCATCTGTTTACAGGCCGGATAAGGCGCAGCCGCCATCCG;IPDRatio=1.34
CP008925 Salmonella_enterica_subsp._enterica_serovar_Cerro_87	kinModCall	modified_base	1810656	1810656	36	+	.	coverage=189;context=GGCGCAGCCGCCATCCGGCGCCCTACACTTCACTTAACGCT;IPDRatio=1.63
CP008925 Salmonella_enterica_subsp._enterica_serovar_Cerro_87	kinModCall	modified_base	1810659	1810659	23	+	.	coverage=184;context=GCAGCCGCCATCCGGCGCCCTACACTTCACTTAACGCTCGC;IPDRatio=1.43
CP008925 Salmonella_enterica_subsp._enterica_serovar_Cerro_87	kinModCall	modified_base	1810662	1810662	21	+	.	coverage=191;context=GCCGCCATCCGGCGCCCTACACTTCACTTAACGCTCGCGCT;IPDRatio=1.32
CP008925 Salmonella_enterica_subsp._enterica_serovar_Cerro_87	kinModCall	modified_base	1810665	1810665	25	-	.	coverage=165;context=CGCAGCGCGAGCGTTAAGTGAAGTGTAGGGCGCCGGATGGC;IPDRatio=1.50
CP008925 Salmonella_enterica_subsp._enterica_serovar_Cerro_87	kinModCall	modified_base	1810671	1810671	32	+	.	coverage=193;context=CGGCGCCCTACACTTCACTTAACGCTCGCGCTGCGGCAATC;IPDRatio=1.51
CP008925 Salmonella_enterica_subsp._enterica_serovar_Cerro_87	kinModCall	modified_base	1810697	1810697	21	+	.	coverage=182;context=CGCGCTGCGGCAATCACGCCCTGTCCAAACGACAGCCCGCC;IPDRatio=1.38
CP008925 Salmonella_enterica_subsp._enterica_serovar_Cerro_87	kinModCall	modified_base	1810743	1810743	31	+	.	coverage=192;context=CCGCCGGTAACCGCTGCGGAAATAACAATTTAAAATCAGAA;IPDRatio=1.52
CP008925 Salmonella_enterica_subsp._enterica_serovar_Cerro_87	kinModCall	modified_base	1810744	1810744	33	+	.	coverage=184;context=CGCCGGTAACCGCTGCGGAAATAACAATTTAAAATCAGAAA;IPDRatio=1.61
CP008925 Salmonella_enterica_subsp._enterica_serovar_Cerro_87	kinModCall	modified_base	1810748	1810748	22	+	.	coverage=192;context=GGTAACCGCTGCGGAAATAACAATTTAAAATCAGAAAGATA;IPDRatio=1.40
CP008925 Salmonella_enterica_subsp._enterica_serovar_Cerro_87	kinModCall	modified_base	1810755	1810755	24	-	.	coverage=169;context=CGCCTTTTATCTTTCTGATTTTAAATTGTTATTTCCGCAGC;IPDRatio=1.47
CP008925 Salmonella_enterica_subsp._enterica_serovar_Cerro_87	kinModCall	modified_base	1810756	1810756	21	-	.	coverage=161;context=TCGCCTTTTATCTTTCTGATTTTAAATTGTTATTTCCGCAG;IPDRatio=1.43
CP008925 Salmonella_enterica_subsp._enterica_serovar_Cerro_87	kinModCall	modified_base	1810773	1810773	24	-	.	coverage=172;context=CTTACTTCGCGCGCGTCTCGCCTTTTATCTTTCTGATTTTA;IPDRatio=1.45
CP008925 Salmonella_enterica_subsp._enterica_serovar_Cerro_87	kinModCall	m6A	1810792	1810792	51	+	.	coverage=190;context=GGCGAGACGCGCGCGAAGTAAGCGGTTGTGTATCACCCCGC;IPDRatio=1.76;frac=0.181;fracLow=0.075;fracUp=0.279;identificationQv=15
CP008925 Salmonella_enterica_subsp._enterica_serovar_Cerro_87	kinModCall	modified_base	1810797	1810797	26	+	.	coverage=188;context=GACGCGCGCGAAGTAAGCGGTTGTGTATCACCCCGCCGCTG;IPDRatio=1.44
CP008925 Salmonella_enterica_subsp._enterica_serovar_Cerro_87	kinModCall	modified_base	1810801	1810801	38	-	.	coverage=165;context=TCTTCAGCGGCGGGGTGATACACAACCGCTTACTTCGCGCG;IPDRatio=1.76
CP008925 Salmonella_enterica_subsp._enterica_serovar_Cerro_87	kinModCall	m6A	1810818	1810818	34	+	.	coverage=193;context=TGTGTATCACCCCGCCGCTGAAGACCAGAGTGGTTATCCCC;IPDRatio=1.57;frac=0.150;fracLow=0.070;fracUp=0.232;identificationQv=20
CP008925 Salmonella_enterica_subsp._enterica_serovar_Cerro_87	kinModCall	modified_base	1810821	1810821	22	+	.	coverage=185;context=GTATCACCCCGCCGCTGAAGACCAGAGTGGTTATCCCCCGC;IPDRatio=1.38
CP008925 Salmonella_enterica_subsp._enterica_serovar_Cerro_87	kinModCall	m6A	1810826	1810826	206	+	.	coverage=193;context=ACCCCGCCGCTGAAGACCAGAGTGGTTATCCCCCGCGCCGT;IPDRatio=4.36;frac=1.000;fracLow=0.902;fracUp=1.000;identificationQv=181
CP008925 Salmonella_enterica_subsp._enterica_serovar_Cerro_87	kinModCall	modified_base	1810829	1810829	22	-	.	coverage=163;context=GCTACGGCGCGGGGGATAACCACTCTGGTCTTCAGCGGCGG;IPDRatio=1.50
CP008925 Salmonella_enterica_subsp._enterica_serovar_Cerro_87	kinModCall	modified_base	1810831	1810831	30	+	.	coverage=186;context=GCCGCTGAAGACCAGAGTGGTTATCCCCCGCGCCGTAGCCT;IPDRatio=1.53
CP008925 Salmonella_enterica_subsp._enterica_serovar_Cerro_87	kinModCall	modified_base	1810831	1810831	23	-	.	coverage=160;context=AGGCTACGGCGCGGGGGATAACCACTCTGGTCTTCAGCGGC;IPDRatio=1.44
CP008925 Salmonella_enterica_subsp._enterica_serovar_Cerro_87	kinModCall	modified_base	1810833	1810833	46	+	.	coverage=188;context=CGCTGAAGACCAGAGTGGTTATCCCCCGCGCCGTAGCCTGC;IPDRatio=1.67
CP008925 Salmonella_enterica_subsp._enterica_serovar_Cerro_87	kinModCall	modified_base	1810861	1810861	34	+	.	coverage=196;context=CGCCGTAGCCTGCTGGCGCATTAGCGTGGCAAACCCGCACG;IPDRatio=1.56
CP008925 Salmonella_enterica_subsp._enterica_serovar_Cerro_87	kinModCall	modified_base	1810863	1810863	24	+	.	coverage=192;context=CCGTAGCCTGCTGGCGCATTAGCGTGGCAAACCCGCACGCC;IPDRatio=1.44
CP008925 Salmonella_enterica_subsp._enterica_serovar_Cerro_87	kinModCall	modified_base	1810870	1810870	37	+	.	coverage=197;context=CTGCTGGCGCATTAGCGTGGCAAACCCGCACGCCAGCGCAT;IPDRatio=1.64
CP008925 Salmonella_enterica_subsp._enterica_serovar_Cerro_87	kinModCall	modified_base	1810884	1810884	31	+	.	coverage=199;context=GCGTGGCAAACCCGCACGCCAGCGCATCATGAAAAGCCCAG;IPDRatio=1.56
CP008925 Salmonella_enterica_subsp._enterica_serovar_Cerro_87	kinModCall	modified_base	1810902	1810902	27	+	.	coverage=180;context=CCAGCGCATCATGAAAAGCCCAGGCGCGTTGCGCGGGCGTG;IPDRatio=1.51
CP008925 Salmonella_enterica_subsp._enterica_serovar_Cerro_87	kinModCall	modified_base	1810922	1810922	26	-	.	coverage=158;context=CAATGGTTGAACTGGCAGGCCACGCCCGCGCAACGCGCCTG;IPDRatio=1.49
CP008925 Salmonella_enterica_subsp._enterica_serovar_Cerro_87	kinModCall	modified_base	1810924	1810924	21	+	.	coverage=195;context=GGCGCGTTGCGCGGGCGTGGCCTGCCAGTTCAACCATTGCC;IPDRatio=1.38
CP008925 Salmonella_enterica_subsp._enterica_serovar_Cerro_87	kinModCall	modified_base	1810934	1810934	33	+	.	coverage=190;context=GCGGGCGTGGCCTGCCAGTTCAACCATTGCCGCCAGAAAAC;IPDRatio=1.57
CP008925 Salmonella_enterica_subsp._enterica_serovar_Cerro_87	kinModCall	modified_base	1810936	1810936	23	+	.	coverage=185;context=GGGCGTGGCCTGCCAGTTCAACCATTGCCGCCAGAAAACGG;IPDRatio=1.37
CP008925 Salmonella_enterica_subsp._enterica_serovar_Cerro_87	kinModCall	m6A	1810959	1810959	54	+	.	coverage=196;context=ATTGCCGCCAGAAAACGGCGACGTCCAGTTGAGCGCCGTTA;IPDRatio=1.89;frac=0.313;fracLow=0.213;fracUp=0.433;identificationQv=13
CP008925 Salmonella_enterica_subsp._enterica_serovar_Cerro_87	kinModCall	modified_base	1810981	1810981	29	-	.	coverage=161;context=AGCATCCGGTAACGATGCCGCTTAACGGCGCTCAACTGGAC;IPDRatio=1.53
CP008925 Salmonella_enterica_subsp._enterica_serovar_Cerro_87	kinModCall	modified_base	1810992	1810992	39	+	.	coverage=193;context=CGCCGTTAAGCGGCATCGTTACCGGATGCTCAACGTTAGCG;IPDRatio=1.65
CP008925 Salmonella_enterica_subsp._enterica_serovar_Cerro_87	kinModCall	modified_base	1810997	1810997	21	+	.	coverage=198;context=TTAAGCGGCATCGTTACCGGATGCTCAACGTTAGCGCATTG;IPDRatio=1.42
CP008925 Salmonella_enterica_subsp._enterica_serovar_Cerro_87	kinModCall	m6A	1811014	1811014	22	+	.	coverage=192;context=CGGATGCTCAACGTTAGCGCATTGAGAGGCCAGCGCCTCCA;IPDRatio=1.41;frac=0.153;fracLow=0.076;fracUp=0.247;identificationQv=6
CP008925 Salmonella_enterica_subsp._enterica_serovar_Cerro_87	kinModCall	m4C	1811053	1811053	39	+	.	coverage=188;context=CAGCGCGCAGGCGGCCTCGCCCTCATAGCTAAGCGATGCTG;IPDRatio=1.69;frac=0.479;fracLow=0.320;fracUp=0.681;identificationQv=11
CP008925 Salmonella_enterica_subsp._enterica_serovar_Cerro_87	kinModCall	modified_base	1811057	1811057	31	+	.	coverage=193;context=GCGCAGGCGGCCTCGCCCTCATAGCTAAGCGATGCTGGCGC;IPDRatio=1.47
CP008925 Salmonella_enterica_subsp._enterica_serovar_Cerro_87	kinModCall	modified_base	1811110	1811110	29	+	.	coverage=195;context=GGCAGCCACCGCGTCAAACAACCGCCCGCAGGAAGAGGCCA;IPDRatio=1.51
CP008925 Salmonella_enterica_subsp._enterica_serovar_Cerro_87	kinModCall	modified_base	1811140	1811140	24	-	.	coverage=179;context=GCGCTATTGAGCGCGGCATCAATGCCCCGTTGGCCTCTTCC;IPDRatio=1.42
CP008925 Salmonella_enterica_subsp._enterica_serovar_Cerro_87	kinModCall	modified_base	1811150	1811150	58	+	.	coverage=194;context=AACGGGGCATTGATGCCGCGCTCAATAGCGCGCGCCAGGAC;IPDRatio=2.01
CP008925 Salmonella_enterica_subsp._enterica_serovar_Cerro_87	kinModCall	modified_base	1811161	1811161	22	-	.	coverage=180;context=AAAACTGGAATGTCCTGGCGCGCGCTATTGAGCGCGGCATC;IPDRatio=1.45
CP008925 Salmonella_enterica_subsp._enterica_serovar_Cerro_87	kinModCall	modified_base	1811167	1811167	22	-	.	coverage=171;context=AACAGCAAAACTGGAATGTCCTGGCGCGCGCTATTGAGCGC;IPDRatio=1.55
CP008925 Salmonella_enterica_subsp._enterica_serovar_Cerro_87	kinModCall	m4C	1811170	1811170	26	+	.	coverage=199;context=CTCAATAGCGCGCGCCAGGACATTCCAGTTTTGCTGTTGCA;IPDRatio=1.48;frac=0.463;fracLow=0.168;fracUp=0.544;identificationQv=4
CP008925 Salmonella_enterica_subsp._enterica_serovar_Cerro_87	kinModCall	modified_base	1811190	1811190	21	+	.	coverage=200;context=CATTCCAGTTTTGCTGTTGCAGCTCCACTGTCTCCGGGTAA;IPDRatio=1.35
CP008925 Salmonella_enterica_subsp._enterica_serovar_Cerro_87	kinModCall	m6A	1811211	1811211	48	-	.	coverage=172;context=CTTTGTGCCGGACTGGCAGGATTACCCGGAGACAGTGGAGC;IPDRatio=1.78;frac=0.337;fracLow=0.221;fracUp=0.461;identificationQv=10
CP008925 Salmonella_enterica_subsp._enterica_serovar_Cerro_87	kinModCall	modified_base	1811244	1811244	28	+	.	coverage=198;context=GCACAAAGCGCAGGCACTGCGCTAACAGATTACGCCACGGC;IPDRatio=1.48
CP008925 Salmonella_enterica_subsp._enterica_serovar_Cerro_87	kinModCall	modified_base	1811245	1811245	24	+	.	coverage=194;context=CACAAAGCGCAGGCACTGCGCTAACAGATTACGCCACGGCT;IPDRatio=1.37
CP008925 Salmonella_enterica_subsp._enterica_serovar_Cerro_87	kinModCall	modified_base	1811252	1811252	27	-	.	coverage=180;context=GCCAAACAGCCGTGGCGTAATCTGTTAGCGCAGTGCCTGCG;IPDRatio=1.48
CP008925 Salmonella_enterica_subsp._enterica_serovar_Cerro_87	kinModCall	modified_base	1811267	1811267	39	+	.	coverage=195;context=AACAGATTACGCCACGGCTGTTTGGCAGCCAGATCGCCTCC;IPDRatio=1.56
CP008925 Salmonella_enterica_subsp._enterica_serovar_Cerro_87	kinModCall	m6A	1811279	1811279	286	+	.	coverage=197;context=CACGGCTGTTTGGCAGCCAGATCGCCTCCCGGCAGCGCCAC;IPDRatio=7.66;frac=1.000;fracLow=0.945;fracUp=1.000;identificationQv=283
CP008925 Salmonella_enterica_subsp._enterica_serovar_Cerro_87	kinModCall	m6A	1811280	1811280	241	-	.	coverage=182;context=CGTGGCGCTGCCGGGAGGCGATCTGGCTGCCAAACAGCCGT;IPDRatio=5.81;frac=0.966;fracLow=0.875;fracUp=1.000;identificationQv=231
CP008925 Salmonella_enterica_subsp._enterica_serovar_Cerro_87	kinModCall	modified_base	1811309	1811309	57	-	.	coverage=165;context=GAATGCGAACATTTAGGTGGTTTACCCGCCGTGGCGCTGCC;IPDRatio=1.93
CP008925 Salmonella_enterica_subsp._enterica_serovar_Cerro_87	kinModCall	modified_base	1811317	1811317	28	-	.	coverage=168;context=ATTATCGCGAATGCGAACATTTAGGTGGTTTACCCGCCGTG;IPDRatio=1.48
CP008925 Salmonella_enterica_subsp._enterica_serovar_Cerro_87	kinModCall	modified_base	1811320	1811320	33	-	.	coverage=168;context=TCAATTATCGCGAATGCGAACATTTAGGTGGTTTACCCGCC;IPDRatio=1.59
CP008925 Salmonella_enterica_subsp._enterica_serovar_Cerro_87	kinModCall	modified_base	1811321	1811321	25	-	.	coverage=162;context=GTCAATTATCGCGAATGCGAACATTTAGGTGGTTTACCCGC;IPDRatio=1.46
CP008925 Salmonella_enterica_subsp._enterica_serovar_Cerro_87	kinModCall	m6A	1811328	1811328	45	-	.	coverage=168;context=TCTGCGGGTCAATTATCGCGAATGCGAACATTTAGGTGGTT;IPDRatio=1.72;frac=0.287;fracLow=0.145;fracUp=0.392;identificationQv=18
CP008925 Salmonella_enterica_subsp._enterica_serovar_Cerro_87	kinModCall	modified_base	1811337	1811337	23	+	.	coverage=191;context=AATGTTCGCATTCGCGATAATTGACCCGCAGACATTCTCCG;IPDRatio=1.38
CP008925 Salmonella_enterica_subsp._enterica_serovar_Cerro_87	kinModCall	modified_base	1811338	1811338	21	-	.	coverage=168;context=GCGGAGAATGTCTGCGGGTCAATTATCGCGAATGCGAACAT;IPDRatio=1.40
CP008925 Salmonella_enterica_subsp._enterica_serovar_Cerro_87	kinModCall	modified_base	1811339	1811339	23	-	.	coverage=167;context=GGCGGAGAATGTCTGCGGGTCAATTATCGCGAATGCGAACA;IPDRatio=1.47
CP008925 Salmonella_enterica_subsp._enterica_serovar_Cerro_87	kinModCall	modified_base	1811362	1811362	21	-	.	coverage=172;context=TGGGCGAGAATGGCGCGCTATGGGGCGGAGAATGTCTGCGG;IPDRatio=1.41
CP008925 Salmonella_enterica_subsp._enterica_serovar_Cerro_87	kinModCall	modified_base	1811391	1811391	32	+	.	coverage=197;context=CATTCTCGCCCATGCCGATACCGTCTACCGTCAGGGCAATC;IPDRatio=1.63
CP008925 Salmonella_enterica_subsp._enterica_serovar_Cerro_87	kinModCall	modified_base	1811395	1811395	44	-	.	coverage=172;context=AGGTGATTGCCCTGACGGTAGACGGTATCGGCATGGGCGAG;IPDRatio=1.71
CP008925 Salmonella_enterica_subsp._enterica_serovar_Cerro_87	kinModCall	modified_base	1811402	1811402	29	-	.	coverage=170;context=GGCGGAGAGGTGATTGCCCTGACGGTAGACGGTATCGGCAT;IPDRatio=1.56
CP008925 Salmonella_enterica_subsp._enterica_serovar_Cerro_87	kinModCall	modified_base	1811407	1811407	25	+	.	coverage=204;context=GATACCGTCTACCGTCAGGGCAATCACCTCTCCGCCGTCCA;IPDRatio=1.40
CP008925 Salmonella_enterica_subsp._enterica_serovar_Cerro_87	kinModCall	modified_base	1811409	1811409	22	+	.	coverage=195;context=TACCGTCTACCGTCAGGGCAATCACCTCTCCGCCGTCCAGC;IPDRatio=1.35
CP008925 Salmonella_enterica_subsp._enterica_serovar_Cerro_87	kinModCall	modified_base	1811433	1811433	22	+	.	coverage=191;context=CCTCTCCGCCGTCCAGCGGCCAACCATGCTCGGCCAGGCAA;IPDRatio=1.40
CP008925 Salmonella_enterica_subsp._enterica_serovar_Cerro_87	kinModCall	modified_base	1811472	1811472	22	+	.	coverage=203;context=AAGCCGCCGCATGGGCATGATGGTGTAACACCGTCTCTGTC;IPDRatio=1.47
CP008925 Salmonella_enterica_subsp._enterica_serovar_Cerro_87	kinModCall	modified_base	1811476	1811476	28	+	.	coverage=195;context=CGCCGCATGGGCATGATGGTGTAACACCGTCTCTGTCGGCA;IPDRatio=1.49
CP008925 Salmonella_enterica_subsp._enterica_serovar_Cerro_87	kinModCall	modified_base	1811477	1811477	21	+	.	coverage=195;context=GCCGCATGGGCATGATGGTGTAACACCGTCTCTGTCGGCAG;IPDRatio=1.37
CP008925 Salmonella_enterica_subsp._enterica_serovar_Cerro_87	kinModCall	modified_base	1811477	1811477	31	-	.	coverage=181;context=CTGCCGACAGAGACGGTGTTACACCATCATGCCCATGCGGC;IPDRatio=1.55
CP008925 Salmonella_enterica_subsp._enterica_serovar_Cerro_87	kinModCall	modified_base	1811478	1811478	37	-	.	coverage=174;context=TCTGCCGACAGAGACGGTGTTACACCATCATGCCCATGCGG;IPDRatio=1.63
CP008925 Salmonella_enterica_subsp._enterica_serovar_Cerro_87	kinModCall	modified_base	1811482	1811482	32	+	.	coverage=197;context=ATGGGCATGATGGTGTAACACCGTCTCTGTCGGCAGACGCA;IPDRatio=1.58
CP008925 Salmonella_enterica_subsp._enterica_serovar_Cerro_87	kinModCall	m6A	1811487	1811487	295	-	.	coverage=178;context=TGAGATGCGTCTGCCGACAGAGACGGTGTTACACCATCATG;IPDRatio=7.50;frac=1.000;fracLow=1.000;fracUp=1.000;identificationQv=267
CP008925 Salmonella_enterica_subsp._enterica_serovar_Cerro_87	kinModCall	modified_base	1811502	1811502	21	+	.	coverage=195;context=CCGTCTCTGTCGGCAGACGCATCTCACTGGCCCACTGACTG;IPDRatio=1.34
CP008925 Salmonella_enterica_subsp._enterica_serovar_Cerro_87	kinModCall	modified_base	1811504	1811504	33	+	.	coverage=204;context=GTCTCTGTCGGCAGACGCATCTCACTGGCCCACTGACTGGA;IPDRatio=1.54
CP008925 Salmonella_enterica_subsp._enterica_serovar_Cerro_87	kinModCall	modified_base	1811507	1811507	26	+	.	coverage=202;context=TCTGTCGGCAGACGCATCTCACTGGCCCACTGACTGGAAAC;IPDRatio=1.43
CP008925 Salmonella_enterica_subsp._enterica_serovar_Cerro_87	kinModCall	modified_base	1811524	1811524	33	+	.	coverage=188;context=CTCACTGGCCCACTGACTGGAAACATAGCCCGGATGCGCAT;IPDRatio=1.55
CP008925 Salmonella_enterica_subsp._enterica_serovar_Cerro_87	kinModCall	modified_base	1811527	1811527	26	-	.	coverage=166;context=GTGATGCGCATCCGGGCTATGTTTCCAGTCAGTGGGCCAGT;IPDRatio=1.49
CP008925 Salmonella_enterica_subsp._enterica_serovar_Cerro_87	kinModCall	modified_base	1811528	1811528	25	+	.	coverage=194;context=CTGGCCCACTGACTGGAAACATAGCCCGGATGCGCATCACA;IPDRatio=1.44
CP008925 Salmonella_enterica_subsp._enterica_serovar_Cerro_87	kinModCall	modified_base	1811529	1811529	21	-	.	coverage=179;context=CTGTGATGCGCATCCGGGCTATGTTTCCAGTCAGTGGGCCA;IPDRatio=1.39
CP008925 Salmonella_enterica_subsp._enterica_serovar_Cerro_87	kinModCall	modified_base	1811546	1811546	22	+	.	coverage=193;context=ACATAGCCCGGATGCGCATCACAGACGATACGCTCTGGCGT;IPDRatio=1.36
CP008925 Salmonella_enterica_subsp._enterica_serovar_Cerro_87	kinModCall	m6A	1811559	1811559	271	-	.	coverage=178;context=AATCTACGATTTTACGCCAGAGCGTATCGTCTGTGATGCGC;IPDRatio=13.28;frac=1.000;fracLow=0.933;fracUp=1.000;identificationQv=251
CP008925 Salmonella_enterica_subsp._enterica_serovar_Cerro_87	kinModCall	modified_base	1811580	1811580	25	-	.	coverage=179;context=GGCATTGCGCCTGATCCAGTCAATCTACGATTTTACGCCAG;IPDRatio=1.45
CP008925 Salmonella_enterica_subsp._enterica_serovar_Cerro_87	kinModCall	m6A	1811586	1811586	278	+	.	coverage=196;context=TAAAATCGTAGATTGACTGGATCAGGCGCAATGCCTCGCGC;IPDRatio=6.98;frac=1.000;fracLow=0.983;fracUp=1.000;identificationQv=350
CP008925 Salmonella_enterica_subsp._enterica_serovar_Cerro_87	kinModCall	m6A	1811587	1811587	283	-	.	coverage=177;context=GGCGCGAGGCATTGCGCCTGATCCAGTCAATCTACGATTTT;IPDRatio=5.45;frac=0.999;fracLow=0.921;fracUp=1.000;identificationQv=257
CP008925 Salmonella_enterica_subsp._enterica_serovar_Cerro_87	kinModCall	modified_base	1811589	1811589	26	-	.	coverage=174;context=GTGGCGCGAGGCATTGCGCCTGATCCAGTCAATCTACGATT;IPDRatio=1.51
CP008925 Salmonella_enterica_subsp._enterica_serovar_Cerro_87	kinModCall	modified_base	1811590	1811590	22	-	.	coverage=177;context=AGTGGCGCGAGGCATTGCGCCTGATCCAGTCAATCTACGAT;IPDRatio=1.43
CP008925 Salmonella_enterica_subsp._enterica_serovar_Cerro_87	kinModCall	modified_base	1811626	1811626	35	-	.	coverage=161;context=ATTTGGGCGATCTCAGCGATGACGGTATCCAGGCGCAGTGG;IPDRatio=1.62
CP008925 Salmonella_enterica_subsp._enterica_serovar_Cerro_87	kinModCall	m6A	1811636	1811636	309	+	.	coverage=194;context=TGGATACCGTCATCGCTGAGATCGCCCAAATGCTGGCTGAC;IPDRatio=7.37;frac=1.000;fracLow=0.993;fracUp=1.000;identificationQv=311
CP008925 Salmonella_enterica_subsp._enterica_serovar_Cerro_87	kinModCall	m6A	1811637	1811637	254	-	.	coverage=178;context=TGTCAGCCAGCATTTGGGCGATCTCAGCGATGACGGTATCC;IPDRatio=8.52;frac=0.998;fracLow=0.971;fracUp=1.000;identificationQv=242
CP008925 Salmonella_enterica_subsp._enterica_serovar_Cerro_87	kinModCall	m6A	1811644	1811644	49	+	.	coverage=193;context=GTCATCGCTGAGATCGCCCAAATGCTGGCTGACAACCGCCT;IPDRatio=1.72;frac=0.264;fracLow=0.162;fracUp=0.373;identificationQv=13
CP008925 Salmonella_enterica_subsp._enterica_serovar_Cerro_87	kinModCall	modified_base	1811649	1811649	21	-	.	coverage=176;context=CGAACAGGCGGTTGTCAGCCAGCATTTGGGCGATCTCAGCG;IPDRatio=1.40
CP008925 Salmonella_enterica_subsp._enterica_serovar_Cerro_87	kinModCall	m4C	1811662	1811662	134	+	.	coverage=191;context=CAAATGCTGGCTGACAACCGCCTGTTCGCCGCGTACCAGAC;IPDRatio=2.92;frac=0.960;fracLow=0.806;fracUp=1.000;identificationQv=85
CP008925 Salmonella_enterica_subsp._enterica_serovar_Cerro_87	kinModCall	modified_base	1811666	1811666	197	+	.	coverage=189;context=TGCTGGCTGACAACCGCCTGTTCGCCGCGTACCAGACAGAA;IPDRatio=4.86
CP008925 Salmonella_enterica_subsp._enterica_serovar_Cerro_87	kinModCall	m6A	1811666	1811666	57	-	.	coverage=176;context=TTCTGTCTGGTACGCGGCGAACAGGCGGTTGTCAGCCAGCA;IPDRatio=1.99;frac=0.505;fracLow=0.412;fracUp=0.595;identificationQv=30
CP008925 Salmonella_enterica_subsp._enterica_serovar_Cerro_87	kinModCall	m6A	1811667	1811667	241	-	.	coverage=181;context=GTTCTGTCTGGTACGCGGCGAACAGGCGGTTGTCAGCCAGC;IPDRatio=7.82;frac=0.949;fracLow=0.863;fracUp=1.000;identificationQv=204
CP008925 Salmonella_enterica_subsp._enterica_serovar_Cerro_87	kinModCall	modified_base	1811668	1811668	39	-	.	coverage=170;context=CGTTCTGTCTGGTACGCGGCGAACAGGCGGTTGTCAGCCAG;IPDRatio=2.06
CP008925 Salmonella_enterica_subsp._enterica_serovar_Cerro_87	kinModCall	modified_base	1811679	1811679	23	+	.	coverage=194;context=CCGCCTGTTCGCCGCGTACCAGACAGAACGTATTTTTCAGA;IPDRatio=1.34
CP008925 Salmonella_enterica_subsp._enterica_serovar_Cerro_87	kinModCall	modified_base	1811688	1811688	32	-	.	coverage=182;context=GGGCGCGGATCTGAAAAATACGTTCTGTCTGGTACGCGGCG;IPDRatio=1.49
CP008925 Salmonella_enterica_subsp._enterica_serovar_Cerro_87	kinModCall	m6A	1811699	1811699	263	+	.	coverage=196;context=AGACAGAACGTATTTTTCAGATCCGCGCCCAGACAAAGTAT;IPDRatio=7.74;frac=0.953;fracLow=0.866;fracUp=1.000;identificationQv=228
CP008925 Salmonella_enterica_subsp._enterica_serovar_Cerro_87	kinModCall	m6A	1811700	1811700	233	-	.	coverage=177;context=GATACTTTGTCTGGGCGCGGATCTGAAAAATACGTTCTGTC;IPDRatio=9.30;frac=1.000;fracLow=0.914;fracUp=1.000;identificationQv=271
CP008925 Salmonella_enterica_subsp._enterica_serovar_Cerro_87	kinModCall	modified_base	1811703	1811703	39	-	.	coverage=176;context=GCCGATACTTTGTCTGGGCGCGGATCTGAAAAATACGTTCT;IPDRatio=1.80
CP008925 Salmonella_enterica_subsp._enterica_serovar_Cerro_87	kinModCall	modified_base	1811709	1811709	26	+	.	coverage=192;context=TATTTTTCAGATCCGCGCCCAGACAAAGTATCGGCGGCACA;IPDRatio=1.47
CP008925 Salmonella_enterica_subsp._enterica_serovar_Cerro_87	kinModCall	modified_base	1811714	1811714	22	-	.	coverage=165;context=CGCGATGTGCCGCCGATACTTTGTCTGGGCGCGGATCTGAA;IPDRatio=1.45
CP008925 Salmonella_enterica_subsp._enterica_serovar_Cerro_87	kinModCall	modified_base	1811720	1811720	27	-	.	coverage=158;context=GGATTTCGCGATGTGCCGCCGATACTTTGTCTGGGCGCGGA;IPDRatio=1.53
CP008925 Salmonella_enterica_subsp._enterica_serovar_Cerro_87	kinModCall	modified_base	1811729	1811729	22	+	.	coverage=190;context=AGACAAAGTATCGGCGGCACATCGCGAAATCCGGGCGGCAA;IPDRatio=1.37
CP008925 Salmonella_enterica_subsp._enterica_serovar_Cerro_87	kinModCall	modified_base	1811749	1811749	28	+	.	coverage=189;context=ATCGCGAAATCCGGGCGGCAACGCAATCGCGTCCGGCACGT;IPDRatio=1.51
CP008925 Salmonella_enterica_subsp._enterica_serovar_Cerro_87	kinModCall	modified_base	1811769	1811769	29	+	.	coverage=184;context=ACGCAATCGCGTCCGGCACGTATCCCCGCGAACGACGCAGC;IPDRatio=1.48
CP008925 Salmonella_enterica_subsp._enterica_serovar_Cerro_87	kinModCall	m6A	1811790	1811790	26	+	.	coverage=189;context=ATCCCCGCGAACGACGCAGCATTTCACCGCTGTCGCGCACA;IPDRatio=1.44;frac=0.109;fracLow=0.037;fracUp=0.190;identificationQv=16
CP008925 Salmonella_enterica_subsp._enterica_serovar_Cerro_87	kinModCall	modified_base	1811807	1811807	30	+	.	coverage=193;context=AGCATTTCACCGCTGTCGCGCACAACAGAGTCGTCCATGCG;IPDRatio=1.53
CP008925 Salmonella_enterica_subsp._enterica_serovar_Cerro_87	kinModCall	m6A	1811815	1811815	304	+	.	coverage=193;context=ACCGCTGTCGCGCACAACAGAGTCGTCCATGCGCTGTACAA;IPDRatio=6.92;frac=1.000;fracLow=0.978;fracUp=1.000;identificationQv=283
CP008925 Salmonella_enterica_subsp._enterica_serovar_Cerro_87	kinModCall	modified_base	1811833	1811833	25	+	.	coverage=196;context=AGAGTCGTCCATGCGCTGTACAATGTCGCGATTGTGCAACA;IPDRatio=1.44
CP008925 Salmonella_enterica_subsp._enterica_serovar_Cerro_87	kinModCall	modified_base	1811858	1811858	23	-	.	coverage=176;context=TTACACGATATTGCCGATGGTTTTCTGTTGCACAATCGCGA;IPDRatio=1.37
CP008925 Salmonella_enterica_subsp._enterica_serovar_Cerro_87	kinModCall	modified_base	1811875	1811875	37	-	.	coverage=186;context=AACAGGCGCTGGACGATTTACACGATATTGCCGATGGTTTT;IPDRatio=1.65
CP008925 Salmonella_enterica_subsp._enterica_serovar_Cerro_87	kinModCall	modified_base	1811879	1811879	40	-	.	coverage=188;context=AACGAACAGGCGCTGGACGATTTACACGATATTGCCGATGG;IPDRatio=1.67
CP008925 Salmonella_enterica_subsp._enterica_serovar_Cerro_87	kinModCall	modified_base	1811882	1811882	21	-	.	coverage=193;context=ACCAACGAACAGGCGCTGGACGATTTACACGATATTGCCGA;IPDRatio=1.36
CP008925 Salmonella_enterica_subsp._enterica_serovar_Cerro_87	kinModCall	m4C	1811890	1811890	34	+	.	coverage=210;context=ATCGTGTAAATCGTCCAGCGCCTGTTCGTTGGTGATGGCGG;IPDRatio=1.58;frac=0.486;fracLow=0.320;fracUp=0.646;identificationQv=9
CP008925 Salmonella_enterica_subsp._enterica_serovar_Cerro_87	kinModCall	m6A	1811905	1811905	27	-	.	coverage=200;context=TGAGCGGCAGACCGCCCGCCATCACCAACGAACAGGCGCTG;IPDRatio=1.44;frac=0.106;fracLow=0.033;fracUp=0.194;identificationQv=6
CP008925 Salmonella_enterica_subsp._enterica_serovar_Cerro_87	kinModCall	modified_base	1811912	1811912	24	+	.	coverage=215;context=TGTTCGTTGGTGATGGCGGGCGGTCTGCCGCTCAGGTTGCC;IPDRatio=1.46
CP008925 Salmonella_enterica_subsp._enterica_serovar_Cerro_87	kinModCall	modified_base	1811923	1811923	30	-	.	coverage=190;context=TGATGACATCCGGCAACCTGAGCGGCAGACCGCCCGCCATC;IPDRatio=1.46
CP008925 Salmonella_enterica_subsp._enterica_serovar_Cerro_87	kinModCall	modified_base	1811939	1811939	21	-	.	coverage=189;context=CTCAATTACCCGCTGGTGATGACATCCGGCAACCTGAGCGG;IPDRatio=1.34
CP008925 Salmonella_enterica_subsp._enterica_serovar_Cerro_87	kinModCall	modified_base	1811940	1811940	26	+	.	coverage=206;context=CGCTCAGGTTGCCGGATGTCATCACCAGCGGGTAATTGAGC;IPDRatio=1.40
CP008925 Salmonella_enterica_subsp._enterica_serovar_Cerro_87	kinModCall	modified_base	1811941	1811941	24	-	.	coverage=192;context=CGCTCAATTACCCGCTGGTGATGACATCCGGCAACCTGAGC;IPDRatio=1.39
CP008925 Salmonella_enterica_subsp._enterica_serovar_Cerro_87	kinModCall	modified_base	1811946	1811946	23	+	.	coverage=205;context=GGTTGCCGGATGTCATCACCAGCGGGTAATTGAGCGCCTGC;IPDRatio=1.39
CP008925 Salmonella_enterica_subsp._enterica_serovar_Cerro_87	kinModCall	modified_base	1811951	1811951	32	-	.	coverage=198;context=TTGTTGCAGGCGCTCAATTACCCGCTGGTGATGACATCCGG;IPDRatio=1.59
CP008925 Salmonella_enterica_subsp._enterica_serovar_Cerro_87	kinModCall	modified_base	1811955	1811955	50	-	.	coverage=197;context=TCTCTTGTTGCAGGCGCTCAATTACCCGCTGGTGATGACAT;IPDRatio=1.76
CP008925 Salmonella_enterica_subsp._enterica_serovar_Cerro_87	kinModCall	m6A	1811958	1811958	42	+	.	coverage=213;context=TCATCACCAGCGGGTAATTGAGCGCCTGCAACAAGAGATGT;IPDRatio=1.66;frac=0.229;fracLow=0.164;fracUp=0.296;identificationQv=19
CP008925 Salmonella_enterica_subsp._enterica_serovar_Cerro_87	kinModCall	modified_base	1811983	1811983	22	+	.	coverage=208;context=CTGCAACAAGAGATGTTGCAATGGGTTGGCGGGCAGCATCA;IPDRatio=1.37
CP008925 Salmonella_enterica_subsp._enterica_serovar_Cerro_87	kinModCall	modified_base	1812012	1812012	21	-	.	coverage=194;context=CATCGCGCCAGGGCTTACGGAGGTGGGCGTGATGCTGCCCG;IPDRatio=1.40
CP008925 Salmonella_enterica_subsp._enterica_serovar_Cerro_87	kinModCall	modified_base	1812020	1812020	34	+	.	coverage=206;context=ATCACGCCCACCTCCGTAAGCCCTGGCGCGATGCCCTCACT;IPDRatio=1.57
CP008925 Salmonella_enterica_subsp._enterica_serovar_Cerro_87	kinModCall	modified_base	1812022	1812022	24	+	.	coverage=204;context=CACGCCCACCTCCGTAAGCCCTGGCGCGATGCCCTCACTCA;IPDRatio=1.46
CP008925 Salmonella_enterica_subsp._enterica_serovar_Cerro_87	kinModCall	m4C	1812052	1812052	59	+	.	coverage=205;context=GCCCTCACTCAGCGAAGGTACATACTGCTTATCCACCAGTA;IPDRatio=2.06;frac=0.333;fracLow=0.180;fracUp=0.499;identificationQv=45
CP008925 Salmonella_enterica_subsp._enterica_serovar_Cerro_87	kinModCall	modified_base	1812056	1812056	33	-	.	coverage=187;context=ATTGTACTGGTGGATAAGCAGTATGTACCTTCGCTGAGTGA;IPDRatio=1.58
CP008925 Salmonella_enterica_subsp._enterica_serovar_Cerro_87	kinModCall	modified_base	1812063	1812063	25	+	.	coverage=207;context=GCGAAGGTACATACTGCTTATCCACCAGTACAATCGGGGCC;IPDRatio=1.42
CP008925 Salmonella_enterica_subsp._enterica_serovar_Cerro_87	kinModCall	modified_base	1812071	1812071	31	+	.	coverage=197;context=ACATACTGCTTATCCACCAGTACAATCGGGGCCGCTGGCGT;IPDRatio=1.48
CP008925 Salmonella_enterica_subsp._enterica_serovar_Cerro_87	kinModCall	modified_base	1812074	1812074	31	-	.	coverage=179;context=ACCACGCCAGCGGCCCCGATTGTACTGGTGGATAAGCAGTA;IPDRatio=1.58
CP008925 Salmonella_enterica_subsp._enterica_serovar_Cerro_87	kinModCall	modified_base	1812077	1812077	33	-	.	coverage=176;context=CTGACCACGCCAGCGGCCCCGATTGTACTGGTGGATAAGCA;IPDRatio=1.60
CP008925 Salmonella_enterica_subsp._enterica_serovar_Cerro_87	kinModCall	modified_base	1812104	1812104	34	+	.	coverage=200;context=GCTGGCGTGGTCAGCAGCGAACGTGCCGCGCTCGGCAGCGT;IPDRatio=1.60
CP008925 Salmonella_enterica_subsp._enterica_serovar_Cerro_87	kinModCall	modified_base	1812114	1812114	25	+	.	coverage=197;context=TCAGCAGCGAACGTGCCGCGCTCGGCAGCGTTTGCGCCGTG;IPDRatio=1.44
CP008925 Salmonella_enterica_subsp._enterica_serovar_Cerro_87	kinModCall	m6A	1812150	1812150	54	+	.	coverage=202;context=CCGTGGGCAACATCACCGCCAATGGTTTCGCCGGGCGATGT;IPDRatio=1.76;frac=0.290;fracLow=0.187;fracUp=0.412;identificationQv=26
CP008925 Salmonella_enterica_subsp._enterica_serovar_Cerro_87	kinModCall	modified_base	1812172	1812172	21	-	.	coverage=191;context=TGGCGATGCTGCGGGCGCGTAAACATCGCCCGGCGAAACCA;IPDRatio=1.39
CP008925 Salmonella_enterica_subsp._enterica_serovar_Cerro_87	kinModCall	modified_base	1812198	1812198	47	+	.	coverage=188;context=CCCGCAGCATCGCCACTGCGTTATCATTGCGCGCATCGCAG;IPDRatio=1.70
CP008925 Salmonella_enterica_subsp._enterica_serovar_Cerro_87	kinModCall	modified_base	1812199	1812199	23	+	.	coverage=183;context=CCGCAGCATCGCCACTGCGTTATCATTGCGCGCATCGCAGG;IPDRatio=1.40
CP008925 Salmonella_enterica_subsp._enterica_serovar_Cerro_87	kinModCall	modified_base	1812205	1812205	29	-	.	coverage=191;context=ATCTGGCCTGCGATGCGCGCAATGATAACGCAGTGGCGATG;IPDRatio=1.52
CP008925 Salmonella_enterica_subsp._enterica_serovar_Cerro_87	kinModCall	m6A	1812230	1812230	35	+	.	coverage=185;context=GCATCGCAGGCCAGATGAAAACCACCCAGCCCTTTAACGGC;IPDRatio=1.55;frac=0.212;fracLow=0.102;fracUp=0.335;identificationQv=4
CP008925 Salmonella_enterica_subsp._enterica_serovar_Cerro_87	kinModCall	modified_base	1812230	1812230	30	-	.	coverage=182;context=GCCGTTAAAGGGCTGGGTGGTTTTCATCTGGCCTGCGATGC;IPDRatio=1.48
CP008925 Salmonella_enterica_subsp._enterica_serovar_Cerro_87	kinModCall	modified_base	1812233	1812233	24	-	.	coverage=186;context=ATTGCCGTTAAAGGGCTGGGTGGTTTTCATCTGGCCTGCGA;IPDRatio=1.45
CP008925 Salmonella_enterica_subsp._enterica_serovar_Cerro_87	kinModCall	modified_base	1812235	1812235	21	-	.	coverage=182;context=TTATTGCCGTTAAAGGGCTGGGTGGTTTTCATCTGGCCTGC;IPDRatio=1.41
CP008925 Salmonella_enterica_subsp._enterica_serovar_Cerro_87	kinModCall	modified_base	1812243	1812243	22	-	.	coverage=187;context=CGGAGGCATTATTGCCGTTAAAGGGCTGGGTGGTTTTCATC;IPDRatio=1.37
CP008925 Salmonella_enterica_subsp._enterica_serovar_Cerro_87	kinModCall	modified_base	1812250	1812250	25	+	.	coverage=199;context=ACCACCCAGCCCTTTAACGGCAATAATGCCTCCGGCGTTCA;IPDRatio=1.49
CP008925 Salmonella_enterica_subsp._enterica_serovar_Cerro_87	kinModCall	modified_base	1812315	1812315	42	-	.	coverage=198;context=TGAGTGGCGGAGCCAACATGAGCGAGCGGAAAAAGAGGCGG;IPDRatio=1.65
CP008925 Salmonella_enterica_subsp._enterica_serovar_Cerro_87	kinModCall	modified_base	1812316	1812316	26	+	.	coverage=203;context=CGCCTCTTTTTCCGCTCGCTCATGTTGGCTCCGCCACTCAA;IPDRatio=1.48
CP008925 Salmonella_enterica_subsp._enterica_serovar_Cerro_87	kinModCall	modified_base	1812360	1812360	25	-	.	coverage=196;context=TTTTCATGCCCAGCCCGTTGCCTGTCCGTCATGCGGGCCGC;IPDRatio=1.42
CP008925 Salmonella_enterica_subsp._enterica_serovar_Cerro_87	kinModCall	modified_base	1812380	1812380	26	-	.	coverage=193;context=CGCGATCCGTACGATCGCCGTTTTCATGCCCAGCCCGTTGC;IPDRatio=1.44
CP008925 Salmonella_enterica_subsp._enterica_serovar_Cerro_87	kinModCall	m6A	1812386	1812386	346	+	.	coverage=206;context=GGCTGGGCATGAAAACGGCGATCGTACGGATCGCGGTATTC;IPDRatio=7.20;frac=0.994;fracLow=0.985;fracUp=1.000;identificationQv=361
CP008925 Salmonella_enterica_subsp._enterica_serovar_Cerro_87	kinModCall	m6A	1812387	1812387	327	-	.	coverage=196;context=CGAATACCGCGATCCGTACGATCGCCGTTTTCATGCCCAGC;IPDRatio=8.75;frac=1.000;fracLow=0.968;fracUp=1.000;identificationQv=274
CP008925 Salmonella_enterica_subsp._enterica_serovar_Cerro_87	kinModCall	m6A	1812395	1812395	350	+	.	coverage=205;context=TGAAAACGGCGATCGTACGGATCGCGGTATTCGCTGTCGCA;IPDRatio=9.04;frac=1.000;fracLow=1.000;fracUp=1.000;identificationQv=376
CP008925 Salmonella_enterica_subsp._enterica_serovar_Cerro_87	kinModCall	m6A	1812396	1812396	275	-	.	coverage=196;context=ATGCGACAGCGAATACCGCGATCCGTACGATCGCCGTTTTC;IPDRatio=6.40;frac=1.000;fracLow=0.925;fracUp=1.000;identificationQv=294
CP008925 Salmonella_enterica_subsp._enterica_serovar_Cerro_87	kinModCall	modified_base	1812452	1812452	28	-	.	coverage=182;context=GCTATGCCCTATGACCGGCCATTTACGGTGATGGCGGCGTT;IPDRatio=1.49
CP008925 Salmonella_enterica_subsp._enterica_serovar_Cerro_87	kinModCall	modified_base	1812457	1812457	22	+	.	coverage=197;context=CGCCATCACCGTAAATGGCCGGTCATAGGGCATAGCACGAA;IPDRatio=1.42
CP008925 Salmonella_enterica_subsp._enterica_serovar_Cerro_87	kinModCall	modified_base	1812464	1812464	21	+	.	coverage=201;context=ACCGTAAATGGCCGGTCATAGGGCATAGCACGAATAATGGT;IPDRatio=1.36
CP008925 Salmonella_enterica_subsp._enterica_serovar_Cerro_87	kinModCall	modified_base	1812468	1812468	28	+	.	coverage=202;context=TAAATGGCCGGTCATAGGGCATAGCACGAATAATGGTGAAG;IPDRatio=1.45
CP008925 Salmonella_enterica_subsp._enterica_serovar_Cerro_87	kinModCall	modified_base	1812475	1812475	22	-	.	coverage=182;context=GACCACGCTTCACCATTATTCGTGCTATGCCCTATGACCGG;IPDRatio=1.41
CP008925 Salmonella_enterica_subsp._enterica_serovar_Cerro_87	kinModCall	modified_base	1812476	1812476	50	+	.	coverage=201;context=CGGTCATAGGGCATAGCACGAATAATGGTGAAGCGTGGTCC;IPDRatio=1.75
CP008925 Salmonella_enterica_subsp._enterica_serovar_Cerro_87	kinModCall	modified_base	1812481	1812481	38	-	.	coverage=182;context=ACTGTGGACCACGCTTCACCATTATTCGTGCTATGCCCTAT;IPDRatio=1.61
CP008925 Salmonella_enterica_subsp._enterica_serovar_Cerro_87	kinModCall	modified_base	1812482	1812482	24	-	.	coverage=178;context=CACTGTGGACCACGCTTCACCATTATTCGTGCTATGCCCTA;IPDRatio=1.43
CP008925 Salmonella_enterica_subsp._enterica_serovar_Cerro_87	kinModCall	m6A	1812499	1812499	34	+	.	coverage=206;context=AATGGTGAAGCGTGGTCCACAGTGGGTGCAATTTATGAAAG;IPDRatio=1.50;frac=0.109;fracLow=0.024;fracUp=0.190;identificationQv=10
CP008925 Salmonella_enterica_subsp._enterica_serovar_Cerro_87	kinModCall	modified_base	1812507	1812507	48	+	.	coverage=203;context=AGCGTGGTCCACAGTGGGTGCAATTTATGAAAGGATAACGG;IPDRatio=1.73
CP008925 Salmonella_enterica_subsp._enterica_serovar_Cerro_87	kinModCall	modified_base	1812520	1812520	24	+	.	coverage=188;context=GTGGGTGCAATTTATGAAAGGATAACGGTAGCGCCGCTCGC;IPDRatio=1.42
CP008925 Salmonella_enterica_subsp._enterica_serovar_Cerro_87	kinModCall	modified_base	1812523	1812523	58	+	.	coverage=212;context=GGTGCAATTTATGAAAGGATAACGGTAGCGCCGCTCGCCTG;IPDRatio=1.81
CP008925 Salmonella_enterica_subsp._enterica_serovar_Cerro_87	kinModCall	modified_base	1812542	1812542	25	+	.	coverage=208;context=TAACGGTAGCGCCGCTCGCCTGGGGTATTCATCTCGGCAAG;IPDRatio=1.45
CP008925 Salmonella_enterica_subsp._enterica_serovar_Cerro_87	kinModCall	modified_base	1812550	1812550	21	-	.	coverage=196;context=CGGCATGTCTTGCCGAGATGAATACCCCAGGCGAGCGGCGC;IPDRatio=1.36
CP008925 Salmonella_enterica_subsp._enterica_serovar_Cerro_87	kinModCall	m6A	1812622	1812622	282	-	.	coverage=200;context=CGGATTTCGCTATTCGTCAGAGCGCAGGCGGTTCGATGAAC;IPDRatio=11.09;frac=1.000;fracLow=1.000;fracUp=1.000;identificationQv=270
CP008925 Salmonella_enterica_subsp._enterica_serovar_Cerro_87	kinModCall	modified_base	1812632	1812632	22	+	.	coverage=209;context=CCGCCTGCGCTCTGACGAATAGCGAAATCCGTCGGTGCGCG;IPDRatio=1.35
CP008925 Salmonella_enterica_subsp._enterica_serovar_Cerro_87	kinModCall	modified_base	1812657	1812657	43	+	.	coverage=198;context=AATCCGTCGGTGCGCGCTCCCATACCAACGACGTGTGTTCA;IPDRatio=1.74
CP008925 Salmonella_enterica_subsp._enterica_serovar_Cerro_87	kinModCall	modified_base	1812658	1812658	24	-	.	coverage=192;context=TTGAACACACGTCGTTGGTATGGGAGCGCGCACCGACGGAT;IPDRatio=1.39
CP008925 Salmonella_enterica_subsp._enterica_serovar_Cerro_87	kinModCall	modified_base	1812660	1812660	82	-	.	coverage=197;context=CGTTGAACACACGTCGTTGGTATGGGAGCGCGCACCGACGG;IPDRatio=2.12
CP008925 Salmonella_enterica_subsp._enterica_serovar_Cerro_87	kinModCall	m6A	1812688	1812688	42	-	.	coverage=198;context=ATTGCCCGCCGCTGGCGCGCATTGACAGCGTTGAACACACG;IPDRatio=1.68;frac=0.284;fracLow=0.176;fracUp=0.388;identificationQv=32
CP008925 Salmonella_enterica_subsp._enterica_serovar_Cerro_87	kinModCall	modified_base	1812705	1812705	27	+	.	coverage=212;context=CAATGCGCGCCAGCGGCGGGCAATCCTGATAGAGCGCGGCA;IPDRatio=1.48
CP008925 Salmonella_enterica_subsp._enterica_serovar_Cerro_87	kinModCall	modified_base	1812709	1812709	43	+	.	coverage=211;context=GCGCGCCAGCGGCGGGCAATCCTGATAGAGCGCGGCAATAA;IPDRatio=1.67
CP008925 Salmonella_enterica_subsp._enterica_serovar_Cerro_87	kinModCall	modified_base	1812711	1812711	23	+	.	coverage=203;context=GCGCCAGCGGCGGGCAATCCTGATAGAGCGCGGCAATAAAT;IPDRatio=1.41
CP008925 Salmonella_enterica_subsp._enterica_serovar_Cerro_87	kinModCall	modified_base	1812717	1812717	22	+	.	coverage=204;context=GCGGCGGGCAATCCTGATAGAGCGCGGCAATAAATTGCGAC;IPDRatio=1.39
CP008925 Salmonella_enterica_subsp._enterica_serovar_Cerro_87	kinModCall	modified_base	1812733	1812733	46	-	.	coverage=200;context=GGCTGCTGGAAGAACCGTCGCAATTTATTGCCGCGCTCTAT;IPDRatio=1.71
CP008925 Salmonella_enterica_subsp._enterica_serovar_Cerro_87	kinModCall	modified_base	1812735	1812735	21	+	.	coverage=199;context=AGAGCGCGGCAATAAATTGCGACGGTTCTTCCAGCAGCCGA;IPDRatio=1.37
CP008925 Salmonella_enterica_subsp._enterica_serovar_Cerro_87	kinModCall	modified_base	1812752	1812752	34	+	.	coverage=210;context=TGCGACGGTTCTTCCAGCAGCCGAACGACGACGCCGTCGCC;IPDRatio=1.88
CP008925 Salmonella_enterica_subsp._enterica_serovar_Cerro_87	kinModCall	m6A	1812755	1812755	299	+	.	coverage=215;context=GACGGTTCTTCCAGCAGCCGAACGACGACGCCGTCGCCGTC;IPDRatio=10.84;frac=0.985;fracLow=0.921;fracUp=1.000;identificationQv=242
CP008925 Salmonella_enterica_subsp._enterica_serovar_Cerro_87	kinModCall	modified_base	1812756	1812756	179	-	.	coverage=187;context=TGACGGCGACGGCGTCGTCGTTCGGCTGCTGGAAGAACCGT;IPDRatio=3.92
CP008925 Salmonella_enterica_subsp._enterica_serovar_Cerro_87	kinModCall	modified_base	1812778	1812778	26	+	.	coverage=197;context=GACGACGCCGTCGCCGTCATTACACACGTCGCCGTGTAATC;IPDRatio=1.45
CP008925 Salmonella_enterica_subsp._enterica_serovar_Cerro_87	kinModCall	modified_base	1812778	1812778	30	-	.	coverage=201;context=GATTACACGGCGACGTGTGTAATGACGGCGACGGCGTCGTC;IPDRatio=1.47
CP008925 Salmonella_enterica_subsp._enterica_serovar_Cerro_87	kinModCall	modified_base	1812797	1812797	21	-	.	coverage=189;context=CAGCTGGCGCAGCAGTTGCGATTACACGGCGACGTGTGTAA;IPDRatio=1.40
CP008925 Salmonella_enterica_subsp._enterica_serovar_Cerro_87	kinModCall	modified_base	1812826	1812826	23	+	.	coverage=205;context=CTGCGCCAGCTGCCAGACAAAAGGACGAAAACCGACGCCCT;IPDRatio=1.43
CP008925 Salmonella_enterica_subsp._enterica_serovar_Cerro_87	kinModCall	modified_base	1812830	1812830	23	+	.	coverage=202;context=GCCAGCTGCCAGACAAAAGGACGAAAACCGACGCCCTGTAC;IPDRatio=1.40
CP008925 Salmonella_enterica_subsp._enterica_serovar_Cerro_87	kinModCall	modified_base	1812861	1812861	30	+	.	coverage=187;context=CGCCCTGTACTTTGCCCCGAATGCGTAGCTGTACGCCGGAA;IPDRatio=1.55
CP008925 Salmonella_enterica_subsp._enterica_serovar_Cerro_87	kinModCall	modified_base	1812885	1812885	28	+	.	coverage=187;context=GTAGCTGTACGCCGGAAGGTGTGTCTATCGCCATCTTATTT;IPDRatio=1.53
CP008925 Salmonella_enterica_subsp._enterica_serovar_Cerro_87	kinModCall	modified_base	1812889	1812889	24	-	.	coverage=174;context=GGGAAAATAAGATGGCGATAGACACACCTTCCGGCGTACAG;IPDRatio=1.41
CP008925 Salmonella_enterica_subsp._enterica_serovar_Cerro_87	kinModCall	modified_base	1812896	1812896	39	+	.	coverage=195;context=CCGGAAGGTGTGTCTATCGCCATCTTATTTTCCCGCCATCA;IPDRatio=1.68
CP008925 Salmonella_enterica_subsp._enterica_serovar_Cerro_87	kinModCall	modified_base	1812900	1812900	36	-	.	coverage=172;context=TCGATGATGGCGGGAAAATAAGATGGCGATAGACACACCTT;IPDRatio=1.65
CP008925 Salmonella_enterica_subsp._enterica_serovar_Cerro_87	kinModCall	modified_base	1812903	1812903	22	+	.	coverage=191;context=GTGTGTCTATCGCCATCTTATTTTCCCGCCATCATCGAACC;IPDRatio=1.39
CP008925 Salmonella_enterica_subsp._enterica_serovar_Cerro_87	kinModCall	modified_base	1812903	1812903	22	-	.	coverage=173;context=GGTTCGATGATGGCGGGAAAATAAGATGGCGATAGACACAC;IPDRatio=1.37
CP008925 Salmonella_enterica_subsp._enterica_serovar_Cerro_87	kinModCall	m4C	1812918	1812918	63	+	.	coverage=200;context=TCTTATTTTCCCGCCATCATCGAACCCGTATGCCTGATGGC;IPDRatio=1.92;frac=0.473;fracLow=0.322;fracUp=0.615;identificationQv=29
CP008925 Salmonella_enterica_subsp._enterica_serovar_Cerro_87	kinModCall	modified_base	1812926	1812926	34	+	.	coverage=195;context=TCCCGCCATCATCGAACCCGTATGCCTGATGGCGCGACGCT;IPDRatio=1.59
CP008925 Salmonella_enterica_subsp._enterica_serovar_Cerro_87	kinModCall	m4C	1812929	1812929	57	-	.	coverage=182;context=ATAAGCGTCGCGCCATCAGGCATACGGGTTCGATGATGGCG;IPDRatio=1.89;frac=0.490;fracLow=0.376;fracUp=0.681;identificationQv=42
CP008925 Salmonella_enterica_subsp._enterica_serovar_Cerro_87	kinModCall	modified_base	1812933	1812933	27	-	.	coverage=183;context=CCTGATAAGCGTCGCGCCATCAGGCATACGGGTTCGATGAT;IPDRatio=1.52
CP008925 Salmonella_enterica_subsp._enterica_serovar_Cerro_87	kinModCall	m6A	1812935	1812935	74	-	.	coverage=183;context=GGCCTGATAAGCGTCGCGCCATCAGGCATACGGGTTCGATG;IPDRatio=2.17;frac=0.364;fracLow=0.241;fracUp=0.470;identificationQv=58
CP008925 Salmonella_enterica_subsp._enterica_serovar_Cerro_87	kinModCall	modified_base	1812942	1812942	32	+	.	coverage=197;context=CCCGTATGCCTGATGGCGCGACGCTTATCAGGCCTACAACC;IPDRatio=1.50
CP008925 Salmonella_enterica_subsp._enterica_serovar_Cerro_87	kinModCall	modified_base	1812945	1812945	28	+	.	coverage=194;context=GTATGCCTGATGGCGCGACGCTTATCAGGCCTACAACCGCA;IPDRatio=1.54
CP008925 Salmonella_enterica_subsp._enterica_serovar_Cerro_87	kinModCall	modified_base	1812965	1812965	43	+	.	coverage=195;context=CTTATCAGGCCTACAACCGCACGGACCGTAGACCGGATAAG;IPDRatio=1.66
CP008925 Salmonella_enterica_subsp._enterica_serovar_Cerro_87	kinModCall	modified_base	1812982	1812982	27	-	.	coverage=181;context=GATGGCGGCATCAATGCCTTATCCGGTCTACGGTCCGTGCG;IPDRatio=1.47
CP008925 Salmonella_enterica_subsp._enterica_serovar_Cerro_87	kinModCall	modified_base	1813021	1813021	23	+	.	coverage=199;context=TCCGGCAATGCTTTGTGGCGTATTCTACGCGCAATCGCAGA;IPDRatio=1.42
CP008925 Salmonella_enterica_subsp._enterica_serovar_Cerro_87	kinModCall	modified_base	1813041	1813041	21	+	.	coverage=200;context=TATTCTACGCGCAATCGCAGAAATCAGAAAAGCAGCGATGC;IPDRatio=1.40
CP008925 Salmonella_enterica_subsp._enterica_serovar_Cerro_87	kinModCall	modified_base	1813105	1813105	23	-	.	coverage=179;context=GGACCGCAATAAGCTCGAACAGCTAAGCGCGGAAAAACGCC;IPDRatio=1.42
CP008925 Salmonella_enterica_subsp._enterica_serovar_Cerro_87	kinModCall	modified_base	1813158	1813158	39	+	.	coverage=197;context=GCGTGCGTTGGGCAAGCGGCCATACAGGCCGGACCGGCTTC;IPDRatio=1.67
CP008925 Salmonella_enterica_subsp._enterica_serovar_Cerro_87	kinModCall	modified_base	1813161	1813161	27	+	.	coverage=203;context=TGCGTTGGGCAAGCGGCCATACAGGCCGGACCGGCTTCACG;IPDRatio=1.48
CP008925 Salmonella_enterica_subsp._enterica_serovar_Cerro_87	kinModCall	modified_base	1813175	1813175	21	+	.	coverage=204;context=GGCCATACAGGCCGGACCGGCTTCACGGTGGTGACACAGAT;IPDRatio=1.36
CP008925 Salmonella_enterica_subsp._enterica_serovar_Cerro_87	kinModCall	modified_base	1813186	1813186	21	+	.	coverage=192;context=CCGGACCGGCTTCACGGTGGTGACACAGATCGCACTTGTTG;IPDRatio=1.32
CP008925 Salmonella_enterica_subsp._enterica_serovar_Cerro_87	kinModCall	modified_base	1813190	1813190	21	+	.	coverage=203;context=ACCGGCTTCACGGTGGTGACACAGATCGCACTTGTTGGCTT;IPDRatio=1.31
CP008925 Salmonella_enterica_subsp._enterica_serovar_Cerro_87	kinModCall	modified_base	1813191	1813191	21	-	.	coverage=192;context=GAAGCCAACAAGTGCGATCTGTGTCACCACCGTGAAGCCGG;IPDRatio=1.46
CP008925 Salmonella_enterica_subsp._enterica_serovar_Cerro_87	kinModCall	m6A	1813194	1813194	305	+	.	coverage=207;context=GCTTCACGGTGGTGACACAGATCGCACTTGTTGGCTTCGGC;IPDRatio=6.66;frac=0.950;fracLow=0.865;fracUp=1.000;identificationQv=295
CP008925 Salmonella_enterica_subsp._enterica_serovar_Cerro_87	kinModCall	m6A	1813195	1813195	294	-	.	coverage=193;context=AGCCGAAGCCAACAAGTGCGATCTGTGTCACCACCGTGAAG;IPDRatio=6.31;frac=1.000;fracLow=0.920;fracUp=1.000;identificationQv=273
CP008925 Salmonella_enterica_subsp._enterica_serovar_Cerro_87	kinModCall	modified_base	1813196	1813196	26	+	.	coverage=207;context=TTCACGGTGGTGACACAGATCGCACTTGTTGGCTTCGGCTT;IPDRatio=1.52
CP008925 Salmonella_enterica_subsp._enterica_serovar_Cerro_87	kinModCall	m6A	1813228	1813228	44	+	.	coverage=204;context=CTTCGGCTTTTTCGGCACGCACGTTTAGCCCCGCGCCGCTA;IPDRatio=1.79;frac=0.253;fracLow=0.171;fracUp=0.349;identificationQv=18
CP008925 Salmonella_enterica_subsp._enterica_serovar_Cerro_87	kinModCall	modified_base	1813234	1813234	27	+	.	coverage=201;context=CTTTTTCGGCACGCACGTTTAGCCCCGCGCCGCTATTGCGA;IPDRatio=1.48
CP008925 Salmonella_enterica_subsp._enterica_serovar_Cerro_87	kinModCall	modified_base	1813255	1813255	25	+	.	coverage=204;context=GCCCCGCGCCGCTATTGCGAACCACCGGACGTACCACCACT;IPDRatio=1.43
CP008925 Salmonella_enterica_subsp._enterica_serovar_Cerro_87	kinModCall	modified_base	1813263	1813263	21	-	.	coverage=179;context=GCCATGGAAGTGGTGGTACGTCCGGTGGTTCGCAATAGCGG;IPDRatio=1.38
CP008925 Salmonella_enterica_subsp._enterica_serovar_Cerro_87	kinModCall	modified_base	1813266	1813266	27	-	.	coverage=187;context=GGCGCCATGGAAGTGGTGGTACGTCCGGTGGTTCGCAATAG;IPDRatio=1.50
CP008925 Salmonella_enterica_subsp._enterica_serovar_Cerro_87	kinModCall	modified_base	1813267	1813267	27	+	.	coverage=200;context=TATTGCGAACCACCGGACGTACCACCACTTCCATGGCGCCG;IPDRatio=1.40
CP008925 Salmonella_enterica_subsp._enterica_serovar_Cerro_87	kinModCall	modified_base	1813275	1813275	70	-	.	coverage=180;context=TGTCCTTACGGCGCCATGGAAGTGGTGGTACGTCCGGTGGT;IPDRatio=2.20
CP008925 Salmonella_enterica_subsp._enterica_serovar_Cerro_87	kinModCall	modified_base	1813281	1813281	26	-	.	coverage=177;context=GTGGCATGTCCTTACGGCGCCATGGAAGTGGTGGTACGTCC;IPDRatio=1.54
CP008925 Salmonella_enterica_subsp._enterica_serovar_Cerro_87	kinModCall	modified_base	1813284	1813284	29	-	.	coverage=179;context=GTAGTGGCATGTCCTTACGGCGCCATGGAAGTGGTGGTACG;IPDRatio=1.51
CP008925 Salmonella_enterica_subsp._enterica_serovar_Cerro_87	kinModCall	modified_base	1813289	1813289	38	+	.	coverage=200;context=CACCACTTCCATGGCGCCGTAAGGACATGCCACTACGCAAG;IPDRatio=1.62
CP008925 Salmonella_enterica_subsp._enterica_serovar_Cerro_87	kinModCall	modified_base	1813303	1813303	21	+	.	coverage=202;context=CGCCGTAAGGACATGCCACTACGCAAGTTTTACAGCCAATG;IPDRatio=1.33
CP008925 Salmonella_enterica_subsp._enterica_serovar_Cerro_87	kinModCall	modified_base	1813308	1813308	24	+	.	coverage=191;context=TAAGGACATGCCACTACGCAAGTTTTACAGCCAATGCAGCG;IPDRatio=1.39
CP008925 Salmonella_enterica_subsp._enterica_serovar_Cerro_87	kinModCall	modified_base	1813322	1813322	44	-	.	coverage=183;context=ATGTGATGCAGGAACGCTGCATTGGCTGTAAAACTTGCGTA;IPDRatio=1.64
CP008925 Salmonella_enterica_subsp._enterica_serovar_Cerro_87	kinModCall	modified_base	1813336	1813336	24	+	.	coverage=196;context=AGCCAATGCAGCGTTCCTGCATCACATGAACAAAGCCTTTG;IPDRatio=1.40
CP008925 Salmonella_enterica_subsp._enterica_serovar_Cerro_87	kinModCall	modified_base	1813388	1813388	23	-	.	coverage=175;context=GTGAAGACGCGCCGTGCGCCAACGTTTGCCCGAATGGCGCC;IPDRatio=1.41
CP008925 Salmonella_enterica_subsp._enterica_serovar_Cerro_87	kinModCall	modified_base	1813394	1813394	36	+	.	coverage=197;context=ATTCGGGCAAACGTTGGCGCACGGCGCGTCTTCACACTGGC;IPDRatio=1.58
CP008925 Salmonella_enterica_subsp._enterica_serovar_Cerro_87	kinModCall	modified_base	1813403	1813403	29	+	.	coverage=203;context=AACGTTGGCGCACGGCGCGTCTTCACACTGGCGACACAGCG;IPDRatio=1.44
CP008925 Salmonella_enterica_subsp._enterica_serovar_Cerro_87	kinModCall	modified_base	1813406	1813406	47	+	.	coverage=205;context=GTTGGCGCACGGCGCGTCTTCACACTGGCGACACAGCGTTG;IPDRatio=1.84
CP008925 Salmonella_enterica_subsp._enterica_serovar_Cerro_87	kinModCall	modified_base	1813414	1813414	41	+	.	coverage=202;context=ACGGCGCGTCTTCACACTGGCGACACAGCGTTGCCGTGGAA;IPDRatio=1.53
CP008925 Salmonella_enterica_subsp._enterica_serovar_Cerro_87	kinModCall	modified_base	1813419	1813419	21	-	.	coverage=176;context=AATGTTTCCACGGCAACGCTGTGTCGCCAGTGTGAAGACGC;IPDRatio=1.45
CP008925 Salmonella_enterica_subsp._enterica_serovar_Cerro_87	kinModCall	modified_base	1813420	1813420	21	+	.	coverage=202;context=CGTCTTCACACTGGCGACACAGCGTTGCCGTGGAAACATTC;IPDRatio=1.33
CP008925 Salmonella_enterica_subsp._enterica_serovar_Cerro_87	kinModCall	modified_base	1813424	1813424	36	+	.	coverage=198;context=TTCACACTGGCGACACAGCGTTGCCGTGGAAACATTCACGC;IPDRatio=1.61
CP008925 Salmonella_enterica_subsp._enterica_serovar_Cerro_87	kinModCall	modified_base	1813433	1813433	21	+	.	coverage=200;context=GCGACACAGCGTTGCCGTGGAAACATTCACGCCTTTGATGA;IPDRatio=1.36
CP008925 Salmonella_enterica_subsp._enterica_serovar_Cerro_87	kinModCall	modified_base	1813435	1813435	26	+	.	coverage=197;context=GACACAGCGTTGCCGTGGAAACATTCACGCCTTTGATGACA;IPDRatio=1.42
CP008925 Salmonella_enterica_subsp._enterica_serovar_Cerro_87	kinModCall	modified_base	1813454	1813454	22	+	.	coverage=205;context=AACATTCACGCCTTTGATGACATGGATACGAGGTAAAAAGG;IPDRatio=1.40
CP008925 Salmonella_enterica_subsp._enterica_serovar_Cerro_87	kinModCall	modified_base	1813461	1813461	30	-	.	coverage=178;context=CCTGAAACCTTTTTACCTCGTATCCATGTCATCAAAGGCGT;IPDRatio=1.57
CP008925 Salmonella_enterica_subsp._enterica_serovar_Cerro_87	kinModCall	modified_base	1813469	1813469	39	-	.	coverage=173;context=CGCTGACCCCTGAAACCTTTTTACCTCGTATCCATGTCATC;IPDRatio=1.79
CP008925 Salmonella_enterica_subsp._enterica_serovar_Cerro_87	kinModCall	modified_base	1813470	1813470	46	-	.	coverage=173;context=TCGCTGACCCCTGAAACCTTTTTACCTCGTATCCATGTCAT;IPDRatio=1.77
CP008925 Salmonella_enterica_subsp._enterica_serovar_Cerro_87	kinModCall	modified_base	1813502	1813502	21	-	.	coverage=179;context=TCGTATCCCATCAGGAAAATCAGGATTGCGCATCGCTGACC;IPDRatio=1.41
CP008925 Salmonella_enterica_subsp._enterica_serovar_Cerro_87	kinModCall	modified_base	1813504	1813504	21	+	.	coverage=203;context=TCAGCGATGCGCAATCCTGATTTTCCTGATGGGATACGACG;IPDRatio=1.35
CP008925 Salmonella_enterica_subsp._enterica_serovar_Cerro_87	kinModCall	modified_base	1813536	1813536	23	+	.	coverage=185;context=GATACGACGCAAGCCACTTCACAGGTACGGCAACCAATGCA;IPDRatio=1.38
CP008925 Salmonella_enterica_subsp._enterica_serovar_Cerro_87	kinModCall	m4C	1813544	1813544	39	-	.	coverage=158;context=CGAGTAAGTGCATTGGTTGCCGTACCTGTGAAGTGGCTTGC;IPDRatio=1.79;frac=0.499;fracLow=0.322;fracUp=0.706;identificationQv=15
CP008925 Salmonella_enterica_subsp._enterica_serovar_Cerro_87	kinModCall	modified_base	1813550	1813550	25	+	.	coverage=174;context=CACTTCACAGGTACGGCAACCAATGCACTTACTCGCGTCTG;IPDRatio=1.42
CP008925 Salmonella_enterica_subsp._enterica_serovar_Cerro_87	kinModCall	modified_base	1813551	1813551	23	+	.	coverage=179;context=ACTTCACAGGTACGGCAACCAATGCACTTACTCGCGTCTGC;IPDRatio=1.43
CP008925 Salmonella_enterica_subsp._enterica_serovar_Cerro_87	kinModCall	m4C	1813557	1813557	82	+	.	coverage=180;context=CAGGTACGGCAACCAATGCACTTACTCGCGTCTGCAATGAT;IPDRatio=2.23;frac=0.580;fracLow=0.413;fracUp=0.730;identificationQv=36
CP008925 Salmonella_enterica_subsp._enterica_serovar_Cerro_87	kinModCall	modified_base	1813559	1813559	24	-	.	coverage=163;context=TCATCATTGCAGACGCGAGTAAGTGCATTGGTTGCCGTACC;IPDRatio=1.47
CP008925 Salmonella_enterica_subsp._enterica_serovar_Cerro_87	kinModCall	modified_base	1813582	1813582	22	+	.	coverage=181;context=TCGCGTCTGCAATGATGAAACGGTTCATCAAATTCTCCAGC;IPDRatio=1.42
CP008925 Salmonella_enterica_subsp._enterica_serovar_Cerro_87	kinModCall	m6A	1813603	1813603	42	+	.	coverage=182;context=GGTTCATCAAATTCTCCAGCAATAACAGATGATGTGCCGAT;IPDRatio=1.73;frac=0.276;fracLow=0.165;fracUp=0.394;identificationQv=9
CP008925 Salmonella_enterica_subsp._enterica_serovar_Cerro_87	kinModCall	modified_base	1813619	1813619	24	+	.	coverage=180;context=CAGCAATAACAGATGATGTGCCGATATATACACGAATCGTG;IPDRatio=1.62
CP008925 Salmonella_enterica_subsp._enterica_serovar_Cerro_87	kinModCall	modified_base	1813621	1813621	31	+	.	coverage=165;context=GCAATAACAGATGATGTGCCGATATATACACGAATCGTGCC;IPDRatio=1.60
CP008925 Salmonella_enterica_subsp._enterica_serovar_Cerro_87	kinModCall	modified_base	1813622	1813622	23	+	.	coverage=177;context=CAATAACAGATGATGTGCCGATATATACACGAATCGTGCCA;IPDRatio=1.49
CP008925 Salmonella_enterica_subsp._enterica_serovar_Cerro_87	kinModCall	modified_base	1813648	1813648	24	+	.	coverage=153;context=ACACGAATCGTGCCAATTTTTATTTCATTGTTATTTAAGAA;IPDRatio=1.50
CP008925 Salmonella_enterica_subsp._enterica_serovar_Cerro_87	kinModCall	modified_base	1813654	1813654	48	+	.	coverage=171;context=ATCGTGCCAATTTTTATTTCATTGTTATTTAAGAATATTCT;IPDRatio=1.80
CP008925 Salmonella_enterica_subsp._enterica_serovar_Cerro_87	kinModCall	modified_base	1813658	1813658	43	+	.	coverage=173;context=TGCCAATTTTTATTTCATTGTTATTTAAGAATATTCTTTCT;IPDRatio=1.76
CP008925 Salmonella_enterica_subsp._enterica_serovar_Cerro_87	kinModCall	modified_base	1813665	1813665	54	-	.	coverage=158;context=CGAAAATAGAAAGAATATTCTTAAATAACAATGAAATAAAA;IPDRatio=1.87
CP008925 Salmonella_enterica_subsp._enterica_serovar_Cerro_87	kinModCall	modified_base	1813673	1813673	23	+	.	coverage=178;context=CATTGTTATTTAAGAATATTCTTTCTATTTTCGTGAGCATT;IPDRatio=1.40
CP008925 Salmonella_enterica_subsp._enterica_serovar_Cerro_87	kinModCall	modified_base	1813703	1813703	26	-	.	coverage=158;context=TGTCATCGACACTTGTGACGATGACACGTAAATGCTCACGA;IPDRatio=1.50
CP008925 Salmonella_enterica_subsp._enterica_serovar_Cerro_87	kinModCall	modified_base	1813711	1813711	22	+	.	coverage=177;context=ATTTACGTGTCATCGTCACAAGTGTCGATGACACGTAATGT;IPDRatio=1.45
CP008925 Salmonella_enterica_subsp._enterica_serovar_Cerro_87	kinModCall	modified_base	1813716	1813716	41	-	.	coverage=153;context=TGGCGACATTACGTGTCATCGACACTTGTGACGATGACACG;IPDRatio=1.92
CP008925 Salmonella_enterica_subsp._enterica_serovar_Cerro_87	kinModCall	modified_base	1813717	1813717	24	+	.	coverage=168;context=GTGTCATCGTCACAAGTGTCGATGACACGTAATGTCGCCAG;IPDRatio=1.42
CP008925 Salmonella_enterica_subsp._enterica_serovar_Cerro_87	kinModCall	modified_base	1813718	1813718	27	+	.	coverage=181;context=TGTCATCGTCACAAGTGTCGATGACACGTAATGTCGCCAGT;IPDRatio=1.46
CP008925 Salmonella_enterica_subsp._enterica_serovar_Cerro_87	kinModCall	modified_base	1813720	1813720	21	+	.	coverage=169;context=TCATCGTCACAAGTGTCGATGACACGTAATGTCGCCAGTGG;IPDRatio=1.41
CP008925 Salmonella_enterica_subsp._enterica_serovar_Cerro_87	kinModCall	modified_base	1813721	1813721	21	+	.	coverage=175;context=CATCGTCACAAGTGTCGATGACACGTAATGTCGCCAGTGGT;IPDRatio=1.37
CP008925 Salmonella_enterica_subsp._enterica_serovar_Cerro_87	kinModCall	modified_base	1813736	1813736	30	+	.	coverage=177;context=CGATGACACGTAATGTCGCCAGTGGTGGTCAAGATTTGCAG;IPDRatio=1.48
CP008925 Salmonella_enterica_subsp._enterica_serovar_Cerro_87	kinModCall	modified_base	1813747	1813747	22	+	.	coverage=169;context=AATGTCGCCAGTGGTGGTCAAGATTTGCAGTGATAGCCAGC;IPDRatio=1.39
CP008925 Salmonella_enterica_subsp._enterica_serovar_Cerro_87	kinModCall	modified_base	1813749	1813749	48	+	.	coverage=169;context=TGTCGCCAGTGGTGGTCAAGATTTGCAGTGATAGCCAGCCA;IPDRatio=1.83
CP008925 Salmonella_enterica_subsp._enterica_serovar_Cerro_87	kinModCall	modified_base	1813755	1813755	63	+	.	coverage=176;context=CAGTGGTGGTCAAGATTTGCAGTGATAGCCAGCCAACTCTG;IPDRatio=2.08
CP008925 Salmonella_enterica_subsp._enterica_serovar_Cerro_87	kinModCall	modified_base	1813759	1813759	29	+	.	coverage=176;context=GGTGGTCAAGATTTGCAGTGATAGCCAGCCAACTCTGCACC;IPDRatio=1.49
CP008925 Salmonella_enterica_subsp._enterica_serovar_Cerro_87	kinModCall	m6A	1813772	1813772	224	-	.	coverage=154;context=TGATGCCAGTTGCGGTGCAGAGTTGGCTGGCTATCACTGCA;IPDRatio=5.58;frac=0.983;fracLow=0.887;fracUp=1.000;identificationQv=225
CP008925 Salmonella_enterica_subsp._enterica_serovar_Cerro_87	kinModCall	m4C	1813791	1813791	47	+	.	coverage=181;context=CTCTGCACCGCAACTGGCATCAATCCTGATTAACGCCTGGC;IPDRatio=1.81;frac=0.553;fracLow=0.393;fracUp=0.717;identificationQv=45
CP008925 Salmonella_enterica_subsp._enterica_serovar_Cerro_87	kinModCall	m6A	1813793	1813793	23	+	.	coverage=171;context=CTGCACCGCAACTGGCATCAATCCTGATTAACGCCTGGCAA;IPDRatio=1.36;frac=0.779;fracLow=0.548;fracUp=0.871;identificationQv=24
CP008925 Salmonella_enterica_subsp._enterica_serovar_Cerro_87	kinModCall	modified_base	1813803	1813803	24	+	.	coverage=180;context=ACTGGCATCAATCCTGATTAACGCCTGGCAATACGTTACCG;IPDRatio=1.39
CP008925 Salmonella_enterica_subsp._enterica_serovar_Cerro_87	kinModCall	modified_base	1813806	1813806	42	+	.	coverage=182;context=GGCATCAATCCTGATTAACGCCTGGCAATACGTTACCGCGT;IPDRatio=1.76
CP008925 Salmonella_enterica_subsp._enterica_serovar_Cerro_87	kinModCall	modified_base	1813814	1813814	30	-	.	coverage=154;context=TGTTTAATACGCGGTAACGTATTGCCAGGCGTTAATCAGGA;IPDRatio=1.57
CP008925 Salmonella_enterica_subsp._enterica_serovar_Cerro_87	kinModCall	modified_base	1813818	1813818	24	+	.	coverage=179;context=GATTAACGCCTGGCAATACGTTACCGCGTATTAAACAGCGC;IPDRatio=1.41
CP008925 Salmonella_enterica_subsp._enterica_serovar_Cerro_87	kinModCall	modified_base	1813828	1813828	21	+	.	coverage=183;context=TGGCAATACGTTACCGCGTATTAAACAGCGCTGCGTAAGGG;IPDRatio=1.37
CP008925 Salmonella_enterica_subsp._enterica_serovar_Cerro_87	kinModCall	m4C	1813852	1813852	40	-	.	coverage=153;context=GGAATCCGCAAACGGATGATCTTTCCCTTACGCAGCGCTGT;IPDRatio=1.67;frac=0.351;fracLow=0.164;fracUp=0.479;identificationQv=4
CP008925 Salmonella_enterica_subsp._enterica_serovar_Cerro_87	kinModCall	m6A	1813853	1813853	251	+	.	coverage=177;context=CAGCGCTGCGTAAGGGAAAGATCATCCGTTTGCGGATTCCT;IPDRatio=6.88;frac=0.976;fracLow=0.884;fracUp=1.000;identificationQv=228
CP008925 Salmonella_enterica_subsp._enterica_serovar_Cerro_87	kinModCall	m6A	1813854	1813854	264	-	.	coverage=154;context=AAGGAATCCGCAAACGGATGATCTTTCCCTTACGCAGCGCT;IPDRatio=7.32;frac=0.984;fracLow=0.979;fracUp=0.990;identificationQv=247
CP008925 Salmonella_enterica_subsp._enterica_serovar_Cerro_87	kinModCall	modified_base	1813886	1813886	57	+	.	coverage=176;context=GGATTCCTTCCGGCAATAGGTTTGATAATTAATTTACGGCC;IPDRatio=1.84
CP008925 Salmonella_enterica_subsp._enterica_serovar_Cerro_87	kinModCall	modified_base	1813890	1813890	25	+	.	coverage=181;context=TCCTTCCGGCAATAGGTTTGATAATTAATTTACGGCCAGGA;IPDRatio=1.42
CP008925 Salmonella_enterica_subsp._enterica_serovar_Cerro_87	kinModCall	modified_base	1813892	1813892	22	+	.	coverage=180;context=CTTCCGGCAATAGGTTTGATAATTAATTTACGGCCAGGATA;IPDRatio=1.38
CP008925 Salmonella_enterica_subsp._enterica_serovar_Cerro_87	kinModCall	modified_base	1813897	1813897	24	+	.	coverage=177;context=GGCAATAGGTTTGATAATTAATTTACGGCCAGGATAGTGAT;IPDRatio=1.41
CP008925 Salmonella_enterica_subsp._enterica_serovar_Cerro_87	kinModCall	modified_base	1813897	1813897	24	-	.	coverage=150;context=ATCACTATCCTGGCCGTAAATTAATTATCAAACCTATTGCC;IPDRatio=1.46
CP008925 Salmonella_enterica_subsp._enterica_serovar_Cerro_87	kinModCall	modified_base	1813900	1813900	39	+	.	coverage=167;context=AATAGGTTTGATAATTAATTTACGGCCAGGATAGTGATTAA;IPDRatio=1.68
CP008925 Salmonella_enterica_subsp._enterica_serovar_Cerro_87	kinModCall	modified_base	1813901	1813901	23	+	.	coverage=177;context=ATAGGTTTGATAATTAATTTACGGCCAGGATAGTGATTAAA;IPDRatio=1.47
CP008925 Salmonella_enterica_subsp._enterica_serovar_Cerro_87	kinModCall	m4C	1813906	1813906	85	+	.	coverage=177;context=TTTGATAATTAATTTACGGCCAGGATAGTGATTAAAACGGG;IPDRatio=2.41;frac=0.715;fracLow=0.548;fracUp=0.893;identificationQv=15
CP008925 Salmonella_enterica_subsp._enterica_serovar_Cerro_87	kinModCall	m4C	1813909	1813909	90	-	.	coverage=154;context=TGACCCGTTTTAATCACTATCCTGGCCGTAAATTAATTATC;IPDRatio=2.71;frac=0.781;fracLow=0.577;fracUp=0.963;identificationQv=38
CP008925 Salmonella_enterica_subsp._enterica_serovar_Cerro_87	kinModCall	modified_base	1813917	1813917	28	-	.	coverage=149;context=TCCGGCGCTGACCCGTTTTAATCACTATCCTGGCCGTAAAT;IPDRatio=1.48
CP008925 Salmonella_enterica_subsp._enterica_serovar_Cerro_87	kinModCall	modified_base	1813930	1813930	23	-	.	coverage=149;context=GCCGGTTGAGTTATCCGGCGCTGACCCGTTTTAATCACTAT;IPDRatio=1.49
CP008925 Salmonella_enterica_subsp._enterica_serovar_Cerro_87	kinModCall	modified_base	1813941	1813941	41	+	.	coverage=181;context=AACGGGTCAGCGCCGGATAACTCAACCGGCCAAACCAGCCG;IPDRatio=1.65
CP008925 Salmonella_enterica_subsp._enterica_serovar_Cerro_87	kinModCall	modified_base	1813951	1813951	28	+	.	coverage=176;context=CGCCGGATAACTCAACCGGCCAAACCAGCCGTGTACGCGCT;IPDRatio=1.51
CP008925 Salmonella_enterica_subsp._enterica_serovar_Cerro_87	kinModCall	modified_base	1813963	1813963	28	-	.	coverage=154;context=ACGCCCGCTGGCAGCGCGTACACGGCTGGTTTGGCCGGTTG;IPDRatio=1.49
CP008925 Salmonella_enterica_subsp._enterica_serovar_Cerro_87	kinModCall	modified_base	1813986	1813986	45	+	.	coverage=172;context=CGCGCTGCCAGCGGGCGTCCTTCACCTGATATAAATTGGTT;IPDRatio=1.74
CP008925 Salmonella_enterica_subsp._enterica_serovar_Cerro_87	kinModCall	modified_base	1813992	1813992	29	+	.	coverage=173;context=GCCAGCGGGCGTCCTTCACCTGATATAAATTGGTTATCCAG;IPDRatio=1.56
CP008925 Salmonella_enterica_subsp._enterica_serovar_Cerro_87	kinModCall	modified_base	1813997	1813997	50	-	.	coverage=153;context=GGCTACTGGATAACCAATTTATATCAGGTGAAGGACGCCCG;IPDRatio=1.78
CP008925 Salmonella_enterica_subsp._enterica_serovar_Cerro_87	kinModCall	modified_base	1814000	1814000	26	-	.	coverage=152;context=TCAGGCTACTGGATAACCAATTTATATCAGGTGAAGGACGC;IPDRatio=1.59
CP008925 Salmonella_enterica_subsp._enterica_serovar_Cerro_87	kinModCall	modified_base	1814003	1814003	26	-	.	coverage=144;context=GACTCAGGCTACTGGATAACCAATTTATATCAGGTGAAGGA;IPDRatio=1.52
CP008925 Salmonella_enterica_subsp._enterica_serovar_Cerro_87	kinModCall	modified_base	1814005	1814005	26	+	.	coverage=174;context=CTTCACCTGATATAAATTGGTTATCCAGTAGCCTGAGTCAA;IPDRatio=1.50
CP008925 Salmonella_enterica_subsp._enterica_serovar_Cerro_87	kinModCall	modified_base	1814008	1814008	29	-	.	coverage=155;context=AGTTTGACTCAGGCTACTGGATAACCAATTTATATCAGGTG;IPDRatio=1.50
CP008925 Salmonella_enterica_subsp._enterica_serovar_Cerro_87	kinModCall	modified_base	1814016	1814016	22	-	.	coverage=144;context=GGATATGCAGTTTGACTCAGGCTACTGGATAACCAATTTAT;IPDRatio=1.48
CP008925 Salmonella_enterica_subsp._enterica_serovar_Cerro_87	kinModCall	modified_base	1814031	1814031	27	+	.	coverage=171;context=AGTAGCCTGAGTCAAACTGCATATCCAACAGTTGCGTGCGC;IPDRatio=1.49
CP008925 Salmonella_enterica_subsp._enterica_serovar_Cerro_87	kinModCall	modified_base	1814069	1814069	24	-	.	coverage=148;context=ACTGGCGTCGATGATTTGCTTGATTTACAGGGCAATGGGCG;IPDRatio=1.45
CP008925 Salmonella_enterica_subsp._enterica_serovar_Cerro_87	kinModCall	modified_base	1814107	1814107	26	-	.	coverage=142;context=GCGTCTTTGAACCGTGGGGGTTTTATACCGCCACCGATACT;IPDRatio=1.47
CP008925 Salmonella_enterica_subsp._enterica_serovar_Cerro_87	kinModCall	m4C	1814111	1814111	35	+	.	coverage=171;context=TCGGTGGCGGTATAAAACCCCCACGGTTCAAAGACGCAGGG;IPDRatio=1.77;frac=0.315;fracLow=0.186;fracUp=0.448;identificationQv=33
CP008925 Salmonella_enterica_subsp._enterica_serovar_Cerro_87	kinModCall	modified_base	1814117	1814117	87	+	.	coverage=170;context=GCGGTATAAAACCCCCACGGTTCAAAGACGCAGGGGCGGCC;IPDRatio=2.69
CP008925 Salmonella_enterica_subsp._enterica_serovar_Cerro_87	kinModCall	m6A	1814117	1814117	34	-	.	coverage=149;context=GGCCGCCCCTGCGTCTTTGAACCGTGGGGGTTTTATACCGC;IPDRatio=1.74;frac=0.640;fracLow=0.568;fracUp=0.711;identificationQv=12
CP008925 Salmonella_enterica_subsp._enterica_serovar_Cerro_87	kinModCall	m6A	1814118	1814118	145	-	.	coverage=153;context=TGGCCGCCCCTGCGTCTTTGAACCGTGGGGGTTTTATACCG;IPDRatio=5.19;frac=0.696;fracLow=0.575;fracUp=0.813;identificationQv=132
CP008925 Salmonella_enterica_subsp._enterica_serovar_Cerro_87	kinModCall	modified_base	1814133	1814133	30	+	.	coverage=176;context=ACGGTTCAAAGACGCAGGGGCGGCCATTATTGAGAAAGGTG;IPDRatio=1.56
CP008925 Salmonella_enterica_subsp._enterica_serovar_Cerro_87	kinModCall	modified_base	1814140	1814140	23	-	.	coverage=158;context=TCATTTTCACCTTTCTCAATAATGGCCGCCCCTGCGTCTTT;IPDRatio=1.45
CP008925 Salmonella_enterica_subsp._enterica_serovar_Cerro_87	kinModCall	modified_base	1814143	1814143	22	-	.	coverage=154;context=ACATCATTTTCACCTTTCTCAATAATGGCCGCCCCTGCGTC;IPDRatio=1.45
CP008925 Salmonella_enterica_subsp._enterica_serovar_Cerro_87	kinModCall	modified_base	1814146	1814146	26	-	.	coverage=158;context=AATACATCATTTTCACCTTTCTCAATAATGGCCGCCCCTGC;IPDRatio=1.56
CP008925 Salmonella_enterica_subsp._enterica_serovar_Cerro_87	kinModCall	modified_base	1814155	1814155	25	+	.	coverage=178;context=GCCATTATTGAGAAAGGTGAAAATGATGTATTGCGCGCTCG;IPDRatio=1.41
CP008925 Salmonella_enterica_subsp._enterica_serovar_Cerro_87	kinModCall	modified_base	1814158	1814158	34	+	.	coverage=177;context=ATTATTGAGAAAGGTGAAAATGATGTATTGCGCGCTCGGCG;IPDRatio=1.54
CP008925 Salmonella_enterica_subsp._enterica_serovar_Cerro_87	kinModCall	modified_base	1814166	1814166	30	-	.	coverage=160;context=GGGCCTGGCGCCGAGCGCGCAATACATCATTTTCACCTTTC;IPDRatio=1.55
CP008925 Salmonella_enterica_subsp._enterica_serovar_Cerro_87	kinModCall	modified_base	1814188	1814188	22	+	.	coverage=176;context=CGCGCTCGGCGCCAGGCCCAACCCAGGATTACCCAACCAGA;IPDRatio=1.36
CP008925 Salmonella_enterica_subsp._enterica_serovar_Cerro_87	kinModCall	modified_base	1814196	1814196	22	-	.	coverage=154;context=TCTGGTTATCTGGTTGGGTAATCCTGGGTTGGGCCTGGCGC;IPDRatio=1.36
CP008925 Salmonella_enterica_subsp._enterica_serovar_Cerro_87	kinModCall	modified_base	1814198	1814198	23	+	.	coverage=175;context=GCCAGGCCCAACCCAGGATTACCCAACCAGATAACCAGATC;IPDRatio=1.44
CP008925 Salmonella_enterica_subsp._enterica_serovar_Cerro_87	kinModCall	m6A	1814208	1814208	73	+	.	coverage=174;context=ACCCAGGATTACCCAACCAGATAACCAGATCCTGAATGCCG;IPDRatio=2.12;frac=0.384;fracLow=0.252;fracUp=0.512;identificationQv=52
CP008925 Salmonella_enterica_subsp._enterica_serovar_Cerro_87	kinModCall	modified_base	1814210	1814210	29	+	.	coverage=175;context=CCAGGATTACCCAACCAGATAACCAGATCCTGAATGCCGTT;IPDRatio=1.47
CP008925 Salmonella_enterica_subsp._enterica_serovar_Cerro_87	kinModCall	m6A	1814211	1814211	35	+	.	coverage=168;context=CAGGATTACCCAACCAGATAACCAGATCCTGAATGCCGTTA;IPDRatio=1.65;frac=0.415;fracLow=0.211;fracUp=0.570;identificationQv=3
CP008925 Salmonella_enterica_subsp._enterica_serovar_Cerro_87	kinModCall	modified_base	1814211	1814211	29	-	.	coverage=159;context=TAACGGCATTCAGGATCTGGTTATCTGGTTGGGTAATCCTG;IPDRatio=1.59
CP008925 Salmonella_enterica_subsp._enterica_serovar_Cerro_87	kinModCall	m6A	1814216	1814216	301	+	.	coverage=174;context=TTACCCAACCAGATAACCAGATCCTGAATGCCGTTACGATC;IPDRatio=6.94;frac=1.000;fracLow=0.966;fracUp=1.000;identificationQv=268
CP008925 Salmonella_enterica_subsp._enterica_serovar_Cerro_87	kinModCall	m6A	1814217	1814217	248	-	.	coverage=162;context=CGATCGTAACGGCATTCAGGATCTGGTTATCTGGTTGGGTA;IPDRatio=5.46;frac=1.000;fracLow=0.922;fracUp=1.000;identificationQv=226
CP008925 Salmonella_enterica_subsp._enterica_serovar_Cerro_87	kinModCall	m6A	1814234	1814234	230	+	.	coverage=172;context=AGATCCTGAATGCCGTTACGATCGAGGTCAGCGCGATAAAA;IPDRatio=7.12;frac=1.000;fracLow=0.939;fracUp=1.000;identificationQv=232
CP008925 Salmonella_enterica_subsp._enterica_serovar_Cerro_87	kinModCall	m6A	1814235	1814235	275	-	.	coverage=164;context=ATTTTATCGCGCTGACCTCGATCGTAACGGCATTCAGGATC;IPDRatio=7.89;frac=1.000;fracLow=0.951;fracUp=1.000;identificationQv=270
CP008925 Salmonella_enterica_subsp._enterica_serovar_Cerro_87	kinModCall	m6A	1814261	1814261	47	+	.	coverage=193;context=TCAGCGCGATAAAATTGCGCATTACCCGCCAAATTAATCAG;IPDRatio=1.69;frac=0.297;fracLow=0.169;fracUp=0.405;identificationQv=23
CP008925 Salmonella_enterica_subsp._enterica_serovar_Cerro_87	kinModCall	modified_base	1814262	1814262	21	-	.	coverage=182;context=GCTGATTAATTTGGCGGGTAATGCGCAATTTTATCGCGCTG;IPDRatio=1.47
CP008925 Salmonella_enterica_subsp._enterica_serovar_Cerro_87	kinModCall	modified_base	1814311	1814311	28	+	.	coverage=189;context=CGGGACAACCCACGAATTACCGGCTCTGTCTTTTCCGCTAA;IPDRatio=1.48
CP008925 Salmonella_enterica_subsp._enterica_serovar_Cerro_87	kinModCall	m6A	1814315	1814315	285	-	.	coverage=190;context=CGGATTAGCGGAAAAGACAGAGCCGGTAATTCGTGGGTTGT;IPDRatio=9.35;frac=0.985;fracLow=0.918;fracUp=1.000;identificationQv=260
CP008925 Salmonella_enterica_subsp._enterica_serovar_Cerro_87	kinModCall	modified_base	1814343	1814343	27	+	.	coverage=198;context=TTCCGCTAATCCGCCATTCGTTATCTTTTTTCGGCTCCGGC;IPDRatio=1.48
CP008925 Salmonella_enterica_subsp._enterica_serovar_Cerro_87	kinModCall	modified_base	1814348	1814348	22	-	.	coverage=177;context=CTACTGCCGGAGCCGAAAAAAGATAACGAATGGCGGATTAG;IPDRatio=1.45
CP008925 Salmonella_enterica_subsp._enterica_serovar_Cerro_87	kinModCall	modified_base	1814372	1814372	36	-	.	coverage=188;context=CAGGTCGGAGTCAGTGGCGTGACGCTACTGCCGGAGCCGAA;IPDRatio=1.60
CP008925 Salmonella_enterica_subsp._enterica_serovar_Cerro_87	kinModCall	modified_base	1814399	1814399	21	+	.	coverage=188;context=CTGACTCCGACCTGGCGAAAATGCCATGTCTGGTCGGGCGA;IPDRatio=1.36
CP008925 Salmonella_enterica_subsp._enterica_serovar_Cerro_87	kinModCall	modified_base	1814410	1814410	26	-	.	coverage=182;context=CTTATTCTGTATCGCCCGACCAGACATGGCATTTTCGCCAG;IPDRatio=1.45
CP008925 Salmonella_enterica_subsp._enterica_serovar_Cerro_87	kinModCall	m4C	1814417	1814417	93	+	.	coverage=191;context=AAATGCCATGTCTGGTCGGGCGATACAGAATAAGGCAGGGT;IPDRatio=2.27;frac=1.000;fracLow=0.951;fracUp=1.000;identificationQv=32
CP008925 Salmonella_enterica_subsp._enterica_serovar_Cerro_87	kinModCall	modified_base	1814429	1814429	22	+	.	coverage=190;context=TGGTCGGGCGATACAGAATAAGGCAGGGTCAACAGAGGCTT;IPDRatio=1.42
CP008925 Salmonella_enterica_subsp._enterica_serovar_Cerro_87	kinModCall	modified_base	1814436	1814436	31	+	.	coverage=168;context=GCGATACAGAATAAGGCAGGGTCAACAGAGGCTTTAGCGCA;IPDRatio=1.63
CP008925 Salmonella_enterica_subsp._enterica_serovar_Cerro_87	kinModCall	m6A	1814444	1814444	271	+	.	coverage=183;context=GAATAAGGCAGGGTCAACAGAGGCTTTAGCGCACGCTTTTG;IPDRatio=6.40;frac=1.000;fracLow=1.000;fracUp=1.000;identificationQv=238
CP008925 Salmonella_enterica_subsp._enterica_serovar_Cerro_87	kinModCall	modified_base	1814468	1814468	23	+	.	coverage=188;context=TTTAGCGCACGCTTTTGCGCATATTCACCGTCACTCATCGG;IPDRatio=1.42
CP008925 Salmonella_enterica_subsp._enterica_serovar_Cerro_87	kinModCall	modified_base	1814482	1814482	26	-	.	coverage=184;context=TTGTCGGTTACCTGCCGATGAGTGACGGTGAATATGCGCAA;IPDRatio=1.47
CP008925 Salmonella_enterica_subsp._enterica_serovar_Cerro_87	kinModCall	modified_base	1814493	1814493	36	-	.	coverage=187;context=GGCCACCGGTGTTGTCGGTTACCTGCCGATGAGTGACGGTG;IPDRatio=1.60
CP008925 Salmonella_enterica_subsp._enterica_serovar_Cerro_87	kinModCall	modified_base	1814495	1814495	27	+	.	coverage=181;context=CCGTCACTCATCGGCAGGTAACCGACAACACCGGTGGCCAG;IPDRatio=1.50
CP008925 Salmonella_enterica_subsp._enterica_serovar_Cerro_87	kinModCall	modified_base	1814499	1814499	27	+	.	coverage=185;context=CACTCATCGGCAGGTAACCGACAACACCGGTGGCCAGTGCG;IPDRatio=1.43
CP008925 Salmonella_enterica_subsp._enterica_serovar_Cerro_87	kinModCall	modified_base	1814504	1814504	28	-	.	coverage=179;context=GCACGCGCACTGGCCACCGGTGTTGTCGGTTACCTGCCGAT;IPDRatio=1.52
CP008925 Salmonella_enterica_subsp._enterica_serovar_Cerro_87	kinModCall	m4C	1814527	1814527	56	+	.	coverage=193;context=GGTGGCCAGTGCGCGTGCGGCGAGGCAGAGAAATAGCAGTC;IPDRatio=1.91;frac=0.507;fracLow=0.329;fracUp=0.695;identificationQv=3
CP008925 Salmonella_enterica_subsp._enterica_serovar_Cerro_87	kinModCall	m6A	1814535	1814535	292	+	.	coverage=191;context=GTGCGCGTGCGGCGAGGCAGAGAAATAGCAGTCCGCTCCAT;IPDRatio=8.85;frac=0.985;fracLow=0.985;fracUp=1.000;identificationQv=271
CP008925 Salmonella_enterica_subsp._enterica_serovar_Cerro_87	kinModCall	m6A	1814546	1814546	60	-	.	coverage=190;context=AAGATTATCGTATGGAGCGGACTGCTATTTCTCTGCCTCGC;IPDRatio=2.07;frac=0.342;fracLow=0.223;fracUp=0.442;identificationQv=9
CP008925 Salmonella_enterica_subsp._enterica_serovar_Cerro_87	kinModCall	modified_base	1814550	1814550	24	+	.	coverage=188;context=GGCAGAGAAATAGCAGTCCGCTCCATACGATAATCTTCACG;IPDRatio=1.43
CP008925 Salmonella_enterica_subsp._enterica_serovar_Cerro_87	kinModCall	modified_base	1814557	1814557	21	-	.	coverage=182;context=AGAAGGACGTGAAGATTATCGTATGGAGCGGACTGCTATTT;IPDRatio=1.39
CP008925 Salmonella_enterica_subsp._enterica_serovar_Cerro_87	kinModCall	modified_base	1814576	1814576	34	-	.	coverage=185;context=TTACACGGCAAAGGTTGTAAGAAGGACGTGAAGATTATCGT;IPDRatio=1.62
CP008925 Salmonella_enterica_subsp._enterica_serovar_Cerro_87	kinModCall	modified_base	1814580	1814580	23	+	.	coverage=178;context=TAATCTTCACGTCCTTCTTACAACCTTTGCCGTGTAACACA;IPDRatio=1.38
CP008925 Salmonella_enterica_subsp._enterica_serovar_Cerro_87	kinModCall	modified_base	1814601	1814601	28	+	.	coverage=179;context=AACCTTTGCCGTGTAACACAAATTCTCCCTAAATATGTGCG;IPDRatio=1.49
CP008925 Salmonella_enterica_subsp._enterica_serovar_Cerro_87	kinModCall	modified_base	1814606	1814606	33	-	.	coverage=184;context=AAATGCGCACATATTTAGGGAGAATTTGTGTTACACGGCAA;IPDRatio=1.52
CP008925 Salmonella_enterica_subsp._enterica_serovar_Cerro_87	kinModCall	m6A	1814616	1814616	37	-	.	coverage=182;context=CGGAGGCGTAAAATGCGCACATATTTAGGGAGAATTTGTGT;IPDRatio=1.62;frac=0.321;fracLow=0.207;fracUp=0.440;identificationQv=12
CP008925 Salmonella_enterica_subsp._enterica_serovar_Cerro_87	kinModCall	modified_base	1814668	1814668	36	-	.	coverage=187;context=CAGCGCCTGGAAGGCTGGCAGGGAAACGGCGGATTTGCCGC;IPDRatio=1.62
CP008925 Salmonella_enterica_subsp._enterica_serovar_Cerro_87	kinModCall	modified_base	1814681	1814681	21	+	.	coverage=188;context=CGTTTCCCTGCCAGCCTTCCAGGCGCTGATAGACGATGTTT;IPDRatio=1.37
CP008925 Salmonella_enterica_subsp._enterica_serovar_Cerro_87	kinModCall	m6A	1814696	1814696	50	+	.	coverage=183;context=CTTCCAGGCGCTGATAGACGATGTTTACCGCGTCCTTAATC;IPDRatio=1.82;frac=0.278;fracLow=0.192;fracUp=0.378;identificationQv=21
CP008925 Salmonella_enterica_subsp._enterica_serovar_Cerro_87	kinModCall	modified_base	1814711	1814711	34	-	.	coverage=184;context=TCCGATGACTCAACCGATTAAGGACGCGGTAAACATCGTCT;IPDRatio=1.68
CP008925 Salmonella_enterica_subsp._enterica_serovar_Cerro_87	kinModCall	modified_base	1814714	1814714	29	+	.	coverage=185;context=CGATGTTTACCGCGTCCTTAATCGGTTGAGTCATCGGATAA;IPDRatio=1.50
CP008925 Salmonella_enterica_subsp._enterica_serovar_Cerro_87	kinModCall	modified_base	1814715	1814715	29	-	.	coverage=187;context=ATTATCCGATGACTCAACCGATTAAGGACGCGGTAAACATC;IPDRatio=1.51
CP008925 Salmonella_enterica_subsp._enterica_serovar_Cerro_87	kinModCall	modified_base	1814716	1814716	41	+	.	coverage=189;context=ATGTTTACCGCGTCCTTAATCGGTTGAGTCATCGGATAATA;IPDRatio=1.74
CP008925 Salmonella_enterica_subsp._enterica_serovar_Cerro_87	kinModCall	m4C	1814723	1814723	65	-	.	coverage=189;context=CGGGTTTTATTATCCGATGACTCAACCGATTAAGGACGCGG;IPDRatio=1.97;frac=0.384;fracLow=0.273;fracUp=0.512;identificationQv=24
CP008925 Salmonella_enterica_subsp._enterica_serovar_Cerro_87	kinModCall	modified_base	1814735	1814735	28	-	.	coverage=185;context=GCCGGATATCGTCGGGTTTTATTATCCGATGACTCAACCGA;IPDRatio=1.51
CP008925 Salmonella_enterica_subsp._enterica_serovar_Cerro_87	kinModCall	modified_base	1814736	1814736	27	+	.	coverage=186;context=CGGTTGAGTCATCGGATAATAAAACCCGACGATATCCGGCT;IPDRatio=1.48
CP008925 Salmonella_enterica_subsp._enterica_serovar_Cerro_87	kinModCall	modified_base	1814739	1814739	30	+	.	coverage=179;context=TTGAGTCATCGGATAATAAAACCCGACGATATCCGGCTGGA;IPDRatio=1.54
CP008925 Salmonella_enterica_subsp._enterica_serovar_Cerro_87	kinModCall	modified_base	1814758	1814758	41	+	.	coverage=171;context=AACCCGACGATATCCGGCTGGATACCAACAAAAATCACCTC;IPDRatio=1.78
CP008925 Salmonella_enterica_subsp._enterica_serovar_Cerro_87	kinModCall	modified_base	1814772	1814772	29	-	.	coverage=188;context=AAGAGGATGTCGGCGAGGTGATTTTTGTTGGTATCCAGCCG;IPDRatio=1.48
CP008925 Salmonella_enterica_subsp._enterica_serovar_Cerro_87	kinModCall	m6A	1814800	1814800	233	+	.	coverage=186;context=CCGACATCCTCTTTCAGCTGATCGATAAGGTAGTTGAGCGG;IPDRatio=5.16;frac=1.000;fracLow=0.901;fracUp=1.000;identificationQv=245
CP008925 Salmonella_enterica_subsp._enterica_serovar_Cerro_87	kinModCall	m6A	1814801	1814801	276	-	.	coverage=192;context=GCCGCTCAACTACCTTATCGATCAGCTGAAAGAGGATGTCG;IPDRatio=6.12;frac=1.000;fracLow=0.918;fracUp=1.000;identificationQv=282
CP008925 Salmonella_enterica_subsp._enterica_serovar_Cerro_87	kinModCall	modified_base	1814805	1814805	56	+	.	coverage=182;context=ATCCTCTTTCAGCTGATCGATAAGGTAGTTGAGCGGCATAT;IPDRatio=1.95
CP008925 Salmonella_enterica_subsp._enterica_serovar_Cerro_87	kinModCall	modified_base	1814812	1814812	24	-	.	coverage=184;context=ACCCACAATATGCCGCTCAACTACCTTATCGATCAGCTGAA;IPDRatio=1.40
CP008925 Salmonella_enterica_subsp._enterica_serovar_Cerro_87	kinModCall	modified_base	1814813	1814813	37	-	.	coverage=184;context=CACCCACAATATGCCGCTCAACTACCTTATCGATCAGCTGA;IPDRatio=1.58
CP008925 Salmonella_enterica_subsp._enterica_serovar_Cerro_87	kinModCall	modified_base	1814818	1814818	29	+	.	coverage=183;context=TGATCGATAAGGTAGTTGAGCGGCATATTGTGGGTGGTCAT;IPDRatio=1.53
CP008925 Salmonella_enterica_subsp._enterica_serovar_Cerro_87	kinModCall	modified_base	1814829	1814829	28	-	.	coverage=177;context=AAATGTTTATGATGACCACCCACAATATGCCGCTCAACTAC;IPDRatio=1.46
CP008925 Salmonella_enterica_subsp._enterica_serovar_Cerro_87	kinModCall	modified_base	1814835	1814835	29	-	.	coverage=187;context=TCGCCGAAATGTTTATGATGACCACCCACAATATGCCGCTC;IPDRatio=1.49
CP008925 Salmonella_enterica_subsp._enterica_serovar_Cerro_87	kinModCall	m4C	1814836	1814836	58	+	.	coverage=185;context=AGCGGCATATTGTGGGTGGTCATCATAAACATTTCGGCGAT;IPDRatio=1.92;frac=0.731;fracLow=0.521;fracUp=0.967;identificationQv=18
CP008925 Salmonella_enterica_subsp._enterica_serovar_Cerro_87	kinModCall	modified_base	1814847	1814847	26	-	.	coverage=179;context=ATCCGGATGATATCGCCGAAATGTTTATGATGACCACCCAC;IPDRatio=1.48
CP008925 Salmonella_enterica_subsp._enterica_serovar_Cerro_87	kinModCall	m6A	1814866	1814866	261	+	.	coverage=188;context=ATTTCGGCGATATCATCCGGATCGATAATGCGGATCTCGCC;IPDRatio=5.47;frac=1.000;fracLow=1.000;fracUp=1.000;identificationQv=257
CP008925 Salmonella_enterica_subsp._enterica_serovar_Cerro_87	kinModCall	modified_base	1814866	1814866	22	-	.	coverage=186;context=GGCGAGATCCGCATTATCGATCCGGATGATATCGCCGAAAT;IPDRatio=1.42
CP008925 Salmonella_enterica_subsp._enterica_serovar_Cerro_87	kinModCall	m6A	1814867	1814867	285	-	.	coverage=190;context=GGGCGAGATCCGCATTATCGATCCGGATGATATCGCCGAAA;IPDRatio=6.48;frac=0.939;fracLow=0.843;fracUp=1.000;identificationQv=251
CP008925 Salmonella_enterica_subsp._enterica_serovar_Cerro_87	kinModCall	m6A	1814879	1814879	331	+	.	coverage=188;context=CATCCGGATCGATAATGCGGATCTCGCCCGGATTAAGTCCC;IPDRatio=7.84;frac=0.995;fracLow=0.992;fracUp=1.000;identificationQv=299
CP008925 Salmonella_enterica_subsp._enterica_serovar_Cerro_87	kinModCall	m6A	1814880	1814880	245	-	.	coverage=193;context=TGGGACTTAATCCGGGCGAGATCCGCATTATCGATCCGGAT;IPDRatio=7.02;frac=0.912;fracLow=0.820;fracUp=1.000;identificationQv=276
CP008925 Salmonella_enterica_subsp._enterica_serovar_Cerro_87	kinModCall	modified_base	1814991	1814991	25	+	.	coverage=206;context=CGCGCTGCCGCCATCGATGACAACCCAGTTGCCCTTCGGCT;IPDRatio=1.39
CP008925 Salmonella_enterica_subsp._enterica_serovar_Cerro_87	kinModCall	modified_base	1815029	1815029	21	-	.	coverage=211;context=CGGCGCAGGCCCGTTACTGGCGGAAATGTGCGCGGCGCAGC;IPDRatio=1.39
CP008925 Salmonella_enterica_subsp._enterica_serovar_Cerro_87	kinModCall	modified_base	1815037	1815037	38	-	.	coverage=194;context=GGCGACGACGGCGCAGGCCCGTTACTGGCGGAAATGTGCGC;IPDRatio=1.62
CP008925 Salmonella_enterica_subsp._enterica_serovar_Cerro_87	kinModCall	m4C	1815058	1815058	29	+	.	coverage=193;context=GGGCCTGCGCCGTCGTCGCCCATCATACTGTTACCGACACA;IPDRatio=1.54;frac=0.502;fracLow=0.291;fracUp=0.694;identificationQv=18
CP008925 Salmonella_enterica_subsp._enterica_serovar_Cerro_87	kinModCall	modified_base	1815064	1815064	26	+	.	coverage=205;context=GCGCCGTCGTCGCCCATCATACTGTTACCGACACAGAGTAA;IPDRatio=1.41
CP008925 Salmonella_enterica_subsp._enterica_serovar_Cerro_87	kinModCall	m6A	1815080	1815080	323	+	.	coverage=207;context=TCATACTGTTACCGACACAGAGTAAAACGTCAGTCACGAAG;IPDRatio=6.49;frac=1.000;fracLow=0.950;fracUp=1.000;identificationQv=314
CP008925 Salmonella_enterica_subsp._enterica_serovar_Cerro_87	kinModCall	modified_base	1815119	1815119	22	-	.	coverage=201;context=ATTCATCAGGAAAGCGCCATCTACCTGATGGTGAGGAGGCT;IPDRatio=1.38
CP008925 Salmonella_enterica_subsp._enterica_serovar_Cerro_87	kinModCall	modified_base	1815120	1815120	26	-	.	coverage=199;context=CATTCATCAGGAAAGCGCCATCTACCTGATGGTGAGGAGGC;IPDRatio=1.47
CP008925 Salmonella_enterica_subsp._enterica_serovar_Cerro_87	kinModCall	modified_base	1815214	1815214	31	+	.	coverage=183;context=CGCGGCGCGCGCCTCATCAAACGCGCGCGCCAGCATTTGCA;IPDRatio=1.48
CP008925 Salmonella_enterica_subsp._enterica_serovar_Cerro_87	kinModCall	modified_base	1815230	1815230	29	-	.	coverage=189;context=ATCGATTTCAACCATGTGCAAATGCTGGCGCGCGCGTTTGA;IPDRatio=1.49
CP008925 Salmonella_enterica_subsp._enterica_serovar_Cerro_87	kinModCall	modified_base	1815242	1815242	34	-	.	coverage=190;context=GGCGAGATCGTCATCGATTTCAACCATGTGCAAATGCTGGC;IPDRatio=1.62
CP008925 Salmonella_enterica_subsp._enterica_serovar_Cerro_87	kinModCall	m6A	1815255	1815255	328	+	.	coverage=194;context=CATGGTTGAAATCGATGACGATCTCGCCATACTTCGGCACA;IPDRatio=6.66;frac=1.000;fracLow=0.938;fracUp=1.000;identificationQv=292
CP008925 Salmonella_enterica_subsp._enterica_serovar_Cerro_87	kinModCall	modified_base	1815255	1815255	21	-	.	coverage=188;context=TGTGCCGAAGTATGGCGAGATCGTCATCGATTTCAACCATG;IPDRatio=1.46
CP008925 Salmonella_enterica_subsp._enterica_serovar_Cerro_87	kinModCall	m6A	1815256	1815256	297	-	.	coverage=190;context=GTGTGCCGAAGTATGGCGAGATCGTCATCGATTTCAACCAT;IPDRatio=6.39;frac=1.000;fracLow=0.968;fracUp=1.000;identificationQv=257
CP008925 Salmonella_enterica_subsp._enterica_serovar_Cerro_87	kinModCall	modified_base	1815262	1815262	29	+	.	coverage=194;context=GAAATCGATGACGATCTCGCCATACTTCGGCACACCTTCCA;IPDRatio=1.52
CP008925 Salmonella_enterica_subsp._enterica_serovar_Cerro_87	kinModCall	modified_base	1815277	1815277	34	+	.	coverage=194;context=CTCGCCATACTTCGGCACACCTTCCATTTTACGCCGGGCAT;IPDRatio=1.61
CP008925 Salmonella_enterica_subsp._enterica_serovar_Cerro_87	kinModCall	modified_base	1815311	1815311	30	+	.	coverage=194;context=CGGGCATCGCTACCGGCTTCCAGGGTGGCGATCCACGCCAG;IPDRatio=1.49
CP008925 Salmonella_enterica_subsp._enterica_serovar_Cerro_87	kinModCall	modified_base	1815314	1815314	27	+	.	coverage=179;context=GCATCGCTACCGGCTTCCAGGGTGGCGATCCACGCCAGATA;IPDRatio=1.67
CP008925 Salmonella_enterica_subsp._enterica_serovar_Cerro_87	kinModCall	modified_base	1815316	1815316	27	+	.	coverage=196;context=ATCGCTACCGGCTTCCAGGGTGGCGATCCACGCCAGATACT;IPDRatio=1.47
CP008925 Salmonella_enterica_subsp._enterica_serovar_Cerro_87	kinModCall	m6A	1815321	1815321	376	+	.	coverage=204;context=TACCGGCTTCCAGGGTGGCGATCCACGCCAGATACTCATCC;IPDRatio=9.27;frac=1.000;fracLow=1.000;fracUp=1.000;identificationQv=338
CP008925 Salmonella_enterica_subsp._enterica_serovar_Cerro_87	kinModCall	m6A	1815322	1815322	320	-	.	coverage=187;context=GGGATGAGTATCTGGCGTGGATCGCCACCCTGGAAGCCGGT;IPDRatio=8.31;frac=1.000;fracLow=0.997;fracUp=1.000;identificationQv=411
CP008925 Salmonella_enterica_subsp._enterica_serovar_Cerro_87	kinModCall	modified_base	1815355	1815355	33	-	.	coverage=184;context=TCGATTGCCTGGAGGCCGCGCTCACCTGCCCATGGGATGAG;IPDRatio=1.57
CP008925 Salmonella_enterica_subsp._enterica_serovar_Cerro_87	kinModCall	modified_base	1815363	1815363	22	-	.	coverage=193;context=GGGGGTTATCGATTGCCTGGAGGCCGCGCTCACCTGCCCAT;IPDRatio=1.41
CP008925 Salmonella_enterica_subsp._enterica_serovar_Cerro_87	kinModCall	modified_base	1815375	1815375	23	+	.	coverage=204;context=GCGCGGCCTCCAGGCAATCGATAACCCCCAGGTGGTGACCA;IPDRatio=1.37
CP008925 Salmonella_enterica_subsp._enterica_serovar_Cerro_87	kinModCall	modified_base	1815386	1815386	29	-	.	coverage=193;context=AGCCTGGCGATTGGTCACCACCTGGGGGTTATCGATTGCCT;IPDRatio=1.52
CP008925 Salmonella_enterica_subsp._enterica_serovar_Cerro_87	kinModCall	modified_base	1815417	1815417	28	-	.	coverage=189;context=GCCCGCCGAGGCGCAGCAGGTTGTCTATTACAGCCTGGCGA;IPDRatio=1.53
CP008925 Salmonella_enterica_subsp._enterica_serovar_Cerro_87	kinModCall	modified_base	1815435	1815435	24	+	.	coverage=196;context=CAACCTGCTGCGCCTCGGCGGGCGTCGCATCGTTCTCATCA;IPDRatio=1.55
CP008925 Salmonella_enterica_subsp._enterica_serovar_Cerro_87	kinModCall	modified_base	1815447	1815447	167	+	.	coverage=207;context=CCTCGGCGGGCGTCGCATCGTTCTCATCAATAAACTTACGG;IPDRatio=3.93
CP008925 Salmonella_enterica_subsp._enterica_serovar_Cerro_87	kinModCall	m6A	1815447	1815447	40	-	.	coverage=189;context=CCGTAAGTTTATTGATGAGAACGATGCGACGCCCGCCGAGG;IPDRatio=1.73;frac=0.504;fracLow=0.446;fracUp=0.555;identificationQv=36
CP008925 Salmonella_enterica_subsp._enterica_serovar_Cerro_87	kinModCall	m6A	1815448	1815448	194	-	.	coverage=194;context=GCCGTAAGTTTATTGATGAGAACGATGCGACGCCCGCCGAG;IPDRatio=7.70;frac=0.888;fracLow=0.783;fracUp=0.984;identificationQv=60
CP008925 Salmonella_enterica_subsp._enterica_serovar_Cerro_87	kinModCall	modified_base	1815449	1815449	32	-	.	coverage=183;context=AGCCGTAAGTTTATTGATGAGAACGATGCGACGCCCGCCGA;IPDRatio=1.88
CP008925 Salmonella_enterica_subsp._enterica_serovar_Cerro_87	kinModCall	m6A	1815453	1815453	27	-	.	coverage=194;context=ACTGAGCCGTAAGTTTATTGATGAGAACGATGCGACGCCCG;IPDRatio=1.53;frac=0.187;fracLow=0.063;fracUp=0.328;identificationQv=44
CP008925 Salmonella_enterica_subsp._enterica_serovar_Cerro_87	kinModCall	m6A	1815463	1815463	57	-	.	coverage=198;context=TGTTCAGCCAACTGAGCCGTAAGTTTATTGATGAGAACGAT;IPDRatio=1.89;frac=0.384;fracLow=0.267;fracUp=0.512;identificationQv=37
CP008925 Salmonella_enterica_subsp._enterica_serovar_Cerro_87	kinModCall	modified_base	1815484	1815484	25	-	.	coverage=180;context=ATCCGATGAGCGAACAGGTGGTGTTCAGCCAACTGAGCCGT;IPDRatio=1.54
CP008925 Salmonella_enterica_subsp._enterica_serovar_Cerro_87	kinModCall	modified_base	1815491	1815491	23	+	.	coverage=210;context=AGTTGGCTGAACACCACCTGTTCGCTCATCGGATACGCGCC;IPDRatio=1.44
CP008925 Salmonella_enterica_subsp._enterica_serovar_Cerro_87	kinModCall	modified_base	1815492	1815492	36	-	.	coverage=201;context=AGGCGCGTATCCGATGAGCGAACAGGTGGTGTTCAGCCAAC;IPDRatio=1.60
CP008925 Salmonella_enterica_subsp._enterica_serovar_Cerro_87	kinModCall	modified_base	1815510	1815510	31	+	.	coverage=206;context=GTTCGCTCATCGGATACGCGCCTCTTCAACAACATGATTGA;IPDRatio=1.53
CP008925 Salmonella_enterica_subsp._enterica_serovar_Cerro_87	kinModCall	modified_base	1815518	1815518	34	+	.	coverage=206;context=ATCGGATACGCGCCTCTTCAACAACATGATTGAGATGGGTG;IPDRatio=1.49
CP008925 Salmonella_enterica_subsp._enterica_serovar_Cerro_87	kinModCall	modified_base	1815521	1815521	24	+	.	coverage=210;context=GGATACGCGCCTCTTCAACAACATGATTGAGATGGGTGACA;IPDRatio=1.42
CP008925 Salmonella_enterica_subsp._enterica_serovar_Cerro_87	kinModCall	modified_base	1815525	1815525	28	-	.	coverage=190;context=AAATTGTCACCCATCTCAATCATGTTGTTGAAGAGGCGCGT;IPDRatio=1.44
CP008925 Salmonella_enterica_subsp._enterica_serovar_Cerro_87	kinModCall	modified_base	1815529	1815529	35	-	.	coverage=196;context=ACCGAAATTGTCACCCATCTCAATCATGTTGTTGAAGAGGC;IPDRatio=1.68
CP008925 Salmonella_enterica_subsp._enterica_serovar_Cerro_87	kinModCall	modified_base	1815553	1815553	33	-	.	coverage=190;context=GAAGCGGAAAACGATCCGCGTTTAACCGAAATTGTCACCCA;IPDRatio=1.58
CP008925 Salmonella_enterica_subsp._enterica_serovar_Cerro_87	kinModCall	m6A	1815559	1815559	328	+	.	coverage=208;context=ACAATTTCGGTTAAACGCGGATCGTTTTCCGCTTCCAGCCA;IPDRatio=6.57;frac=1.000;fracLow=0.951;fracUp=1.000;identificationQv=339
CP008925 Salmonella_enterica_subsp._enterica_serovar_Cerro_87	kinModCall	m6A	1815560	1815560	275	-	.	coverage=199;context=TTGGCTGGAAGCGGAAAACGATCCGCGTTTAACCGAAATTG;IPDRatio=6.57;frac=0.894;fracLow=0.798;fracUp=0.984;identificationQv=255
CP008925 Salmonella_enterica_subsp._enterica_serovar_Cerro_87	kinModCall	modified_base	1815617	1815617	23	-	.	coverage=202;context=TCAGATCGCCGATGATTACCTGACACAGTTGGGGCAGGGCG;IPDRatio=1.40
CP008925 Salmonella_enterica_subsp._enterica_serovar_Cerro_87	kinModCall	modified_base	1815623	1815623	29	-	.	coverage=196;context=TGGTCGTCAGATCGCCGATGATTACCTGACACAGTTGGGGC;IPDRatio=1.52
CP008925 Salmonella_enterica_subsp._enterica_serovar_Cerro_87	kinModCall	m6A	1815632	1815632	287	+	.	coverage=216;context=GTGTCAGGTAATCATCGGCGATCTGACGACCATAGCGATAA;IPDRatio=5.71;frac=1.000;fracLow=0.950;fracUp=1.000;identificationQv=287
CP008925 Salmonella_enterica_subsp._enterica_serovar_Cerro_87	kinModCall	m6A	1815633	1815633	306	-	.	coverage=203;context=GTTATCGCTATGGTCGTCAGATCGCCGATGATTACCTGACA;IPDRatio=7.22;frac=0.977;fracLow=0.900;fracUp=1.000;identificationQv=283
CP008925 Salmonella_enterica_subsp._enterica_serovar_Cerro_87	kinModCall	modified_base	1815639	1815639	43	+	.	coverage=204;context=GTAATCATCGGCGATCTGACGACCATAGCGATAACCCGCCA;IPDRatio=1.83
CP008925 Salmonella_enterica_subsp._enterica_serovar_Cerro_87	kinModCall	modified_base	1815649	1815649	34	+	.	coverage=209;context=GCGATCTGACGACCATAGCGATAACCCGCCAGCCGGCGCGC;IPDRatio=1.57
CP008925 Salmonella_enterica_subsp._enterica_serovar_Cerro_87	kinModCall	modified_base	1815659	1815659	26	+	.	coverage=214;context=GACCATAGCGATAACCCGCCAGCCGGCGCGCCGCGCGATCC;IPDRatio=1.41
CP008925 Salmonella_enterica_subsp._enterica_serovar_Cerro_87	kinModCall	modified_base	1815665	1815665	26	-	.	coverage=197;context=GAAGGTGGATCGCGCGGCGCGCCGGCTGGCGGGTTATCGCT;IPDRatio=1.43
CP008925 Salmonella_enterica_subsp._enterica_serovar_Cerro_87	kinModCall	m6A	1815676	1815676	310	+	.	coverage=214;context=GCCAGCCGGCGCGCCGCGCGATCCACCTTCACGCGCAGCGG;IPDRatio=5.24;frac=1.000;fracLow=0.996;fracUp=1.000;identificationQv=281
CP008925 Salmonella_enterica_subsp._enterica_serovar_Cerro_87	kinModCall	m6A	1815677	1815677	315	-	.	coverage=202;context=GCCGCTGCGCGTGAAGGTGGATCGCGCGGCGCGCCGGCTGG;IPDRatio=6.92;frac=0.989;fracLow=0.946;fracUp=1.000;identificationQv=323
CP008925 Salmonella_enterica_subsp._enterica_serovar_Cerro_87	kinModCall	modified_base	1815685	1815685	22	-	.	coverage=195;context=ATGGTGCAGCCGCTGCGCGTGAAGGTGGATCGCGCGGCGCG;IPDRatio=1.37
CP008925 Salmonella_enterica_subsp._enterica_serovar_Cerro_87	kinModCall	modified_base	1815703	1815703	27	+	.	coverage=207;context=TTCACGCGCAGCGGCTGCACCATATCCGGATGCAGGATCTC;IPDRatio=1.48
CP008925 Salmonella_enterica_subsp._enterica_serovar_Cerro_87	kinModCall	modified_base	1815705	1815705	23	-	.	coverage=201;context=CAGAGATCCTGCATCCGGATATGGTGCAGCCGCTGCGCGTG;IPDRatio=1.38
CP008925 Salmonella_enterica_subsp._enterica_serovar_Cerro_87	kinModCall	modified_base	1815711	1815711	32	+	.	coverage=203;context=CAGCGGCTGCACCATATCCGGATGCAGGATCTCTGCGGGCT;IPDRatio=1.55
CP008925 Salmonella_enterica_subsp._enterica_serovar_Cerro_87	kinModCall	m6A	1815719	1815719	282	+	.	coverage=216;context=GCACCATATCCGGATGCAGGATCTCTGCGGGCTGATCGTCC;IPDRatio=7.46;frac=0.953;fracLow=0.852;fracUp=0.999;identificationQv=262
CP008925 Salmonella_enterica_subsp._enterica_serovar_Cerro_87	kinModCall	m6A	1815720	1815720	298	-	.	coverage=198;context=TGGACGATCAGCCCGCAGAGATCCTGCATCCGGATATGGTG;IPDRatio=7.73;frac=1.000;fracLow=0.960;fracUp=1.000;identificationQv=272
CP008925 Salmonella_enterica_subsp._enterica_serovar_Cerro_87	kinModCall	m6A	1815722	1815722	260	-	.	coverage=199;context=GCTGGACGATCAGCCCGCAGAGATCCTGCATCCGGATATGG;IPDRatio=6.45;frac=1.000;fracLow=0.931;fracUp=1.000;identificationQv=265
CP008925 Salmonella_enterica_subsp._enterica_serovar_Cerro_87	kinModCall	m6A	1815733	1815733	325	+	.	coverage=222;context=TGCAGGATCTCTGCGGGCTGATCGTCCAGCTCACCCGGCGC;IPDRatio=6.83;frac=0.980;fracLow=0.948;fracUp=1.000;identificationQv=321
CP008925 Salmonella_enterica_subsp._enterica_serovar_Cerro_87	kinModCall	m6A	1815734	1815734	235	-	.	coverage=202;context=CGCGCCGGGTGAGCTGGACGATCAGCCCGCAGAGATCCTGC;IPDRatio=7.09;frac=0.932;fracLow=0.846;fracUp=1.000;identificationQv=216
CP008925 Salmonella_enterica_subsp._enterica_serovar_Cerro_87	kinModCall	m4C	1815742	1815742	50	+	.	coverage=214;context=TCTGCGGGCTGATCGTCCAGCTCACCCGGCGCGCGGGCGTG;IPDRatio=1.84;frac=0.289;fracLow=0.193;fracUp=0.394;identificationQv=11
CP008925 Salmonella_enterica_subsp._enterica_serovar_Cerro_87	kinModCall	m4C	1815753	1815753	29	+	.	coverage=215;context=ATCGTCCAGCTCACCCGGCGCGCGGGCGTGGATTTTCTGCT;IPDRatio=1.51;frac=0.427;fracLow=0.286;fracUp=0.591;identificationQv=7
CP008925 Salmonella_enterica_subsp._enterica_serovar_Cerro_87	kinModCall	m4C	1815762	1815762	60	-	.	coverage=184;context=GCCTGCTGGAGCAGAAAATCCACGCCCGCGCGCCGGGTGAG;IPDRatio=1.86;frac=0.498;fracLow=0.347;fracUp=0.672;identificationQv=16
CP008925 Salmonella_enterica_subsp._enterica_serovar_Cerro_87	kinModCall	modified_base	1815770	1815770	27	-	.	coverage=195;context=GGCGCTTGGCCTGCTGGAGCAGAAAATCCACGCCCGCGCGC;IPDRatio=1.42
CP008925 Salmonella_enterica_subsp._enterica_serovar_Cerro_87	kinModCall	modified_base	1815785	1815785	36	+	.	coverage=213;context=TTTTCTGCTCCAGCAGGCCAAGCGCCATCGCAAATCCGTAC;IPDRatio=1.48
CP008925 Salmonella_enterica_subsp._enterica_serovar_Cerro_87	kinModCall	modified_base	1815791	1815791	22	+	.	coverage=221;context=GCTCCAGCAGGCCAAGCGCCATCGCAAATCCGTACAGCGTG;IPDRatio=1.35
CP008925 Salmonella_enterica_subsp._enterica_serovar_Cerro_87	kinModCall	modified_base	1815809	1815809	23	-	.	coverage=198;context=CCCGCCAACGCCTGCCGCCACGCTGTACGGATTTGCGATGG;IPDRatio=1.41
CP008925 Salmonella_enterica_subsp._enterica_serovar_Cerro_87	kinModCall	m6A	1815892	1815892	301	+	.	coverage=222;context=CCGCCCCATACGCAGTACAGATCATGGAAGATGCCGCCGCT;IPDRatio=6.09;frac=0.965;fracLow=0.868;fracUp=1.000;identificationQv=255
CP008925 Salmonella_enterica_subsp._enterica_serovar_Cerro_87	kinModCall	m6A	1815893	1815893	361	-	.	coverage=203;context=CAGCGGCGGCATCTTCCATGATCTGTACTGCGTATGGGGCG;IPDRatio=7.15;frac=0.993;fracLow=0.962;fracUp=1.000;identificationQv=361
CP008925 Salmonella_enterica_subsp._enterica_serovar_Cerro_87	kinModCall	modified_base	1815904	1815904	29	-	.	coverage=193;context=GCCTGCGGCAACAGCGGCGGCATCTTCCATGATCTGTACTG;IPDRatio=1.54
CP008925 Salmonella_enterica_subsp._enterica_serovar_Cerro_87	kinModCall	modified_base	1815929	1815929	21	-	.	coverage=199;context=CCCGAAAATCTGTATCTCTTACGGCGCCTGCGGCAACAGCG;IPDRatio=1.39
CP008925 Salmonella_enterica_subsp._enterica_serovar_Cerro_87	kinModCall	modified_base	1815938	1815938	22	-	.	coverage=193;context=GGCACCGGACCCGAAAATCTGTATCTCTTACGGCGCCTGCG;IPDRatio=1.40
CP008925 Salmonella_enterica_subsp._enterica_serovar_Cerro_87	kinModCall	modified_base	1815939	1815939	21	+	.	coverage=220;context=GCAGGCGCCGTAAGAGATACAGATTTTCGGGTCCGGTGCCG;IPDRatio=1.34
CP008925 Salmonella_enterica_subsp._enterica_serovar_Cerro_87	kinModCall	modified_base	1815942	1815942	21	-	.	coverage=187;context=AGTCGGCACCGGACCCGAAAATCTGTATCTCTTACGGCGCC;IPDRatio=1.33
CP008925 Salmonella_enterica_subsp._enterica_serovar_Cerro_87	kinModCall	modified_base	1815947	1815947	41	+	.	coverage=216;context=CGTAAGAGATACAGATTTTCGGGTCCGGTGCCGACTGCCAG;IPDRatio=1.65
CP008925 Salmonella_enterica_subsp._enterica_serovar_Cerro_87	kinModCall	modified_base	1815953	1815953	30	-	.	coverage=192;context=GCGCGCCTGGCAGTCGGCACCGGACCCGAAAATCTGTATCT;IPDRatio=1.52
CP008925 Salmonella_enterica_subsp._enterica_serovar_Cerro_87	kinModCall	modified_base	1815990	1815990	26	+	.	coverage=222;context=GCGCAGCGCCGGAGAGCGCATGGCGCGGGTCACCGCGCCGG;IPDRatio=1.46
CP008925 Salmonella_enterica_subsp._enterica_serovar_Cerro_87	kinModCall	modified_base	1816010	1816010	23	+	.	coverage=202;context=TGGCGCGGGTCACCGCGCCGGTAAACAGCAGAATATCGGCA;IPDRatio=1.43
CP008925 Salmonella_enterica_subsp._enterica_serovar_Cerro_87	kinModCall	modified_base	1816027	1816027	21	-	.	coverage=183;context=GTACCGTCGCCGCGTCATGCCGATATTCTGCTGTTTACCGG;IPDRatio=1.38
CP008925 Salmonella_enterica_subsp._enterica_serovar_Cerro_87	kinModCall	m6A	1816119	1816119	50	-	.	coverage=201;context=GCGTGGACTGCGGCGGCTGTAACGGCTGTGAAATCGAAATC;IPDRatio=1.74;frac=0.241;fracLow=0.157;fracUp=0.344;identificationQv=29
CP008925 Salmonella_enterica_subsp._enterica_serovar_Cerro_87	kinModCall	modified_base	1816151	1816151	23	-	.	coverage=195;context=GAAAAATATTAAGCGTTCGGCATACGTTTACCGCGTGGACT;IPDRatio=1.38
CP008925 Salmonella_enterica_subsp._enterica_serovar_Cerro_87	kinModCall	modified_base	1816228	1816228	26	-	.	coverage=207;context=GGCCCGCGTGACGCCAACGGCATTCCGGTACCGATGACGGT;IPDRatio=1.44
CP008925 Salmonella_enterica_subsp._enterica_serovar_Cerro_87	kinModCall	modified_base	1816251	1816251	26	+	.	coverage=183;context=GTTGGCGTCACGCGGGCCTAATAAATTGCTCATTAGCTGAC;IPDRatio=1.45
CP008925 Salmonella_enterica_subsp._enterica_serovar_Cerro_87	kinModCall	modified_base	1816255	1816255	60	-	.	coverage=175;context=AGAGGTCAGCTAATGAGCAATTTATTAGGCCCGCGTGACGC;IPDRatio=1.94
CP008925 Salmonella_enterica_subsp._enterica_serovar_Cerro_87	kinModCall	modified_base	1816258	1816258	36	-	.	coverage=180;context=GAAAGAGGTCAGCTAATGAGCAATTTATTAGGCCCGCGTGA;IPDRatio=1.65
CP008925 Salmonella_enterica_subsp._enterica_serovar_Cerro_87	kinModCall	modified_base	1816259	1816259	32	+	.	coverage=185;context=CACGCGGGCCTAATAAATTGCTCATTAGCTGACCTCTTTCA;IPDRatio=1.51
CP008925 Salmonella_enterica_subsp._enterica_serovar_Cerro_87	kinModCall	modified_base	1816270	1816270	22	+	.	coverage=186;context=AATAAATTGCTCATTAGCTGACCTCTTTCATATGGCGAGTC;IPDRatio=1.36
CP008925 Salmonella_enterica_subsp._enterica_serovar_Cerro_87	kinModCall	modified_base	1816274	1816274	25	+	.	coverage=191;context=AATTGCTCATTAGCTGACCTCTTTCATATGGCGAGTCAGTT;IPDRatio=1.46
CP008925 Salmonella_enterica_subsp._enterica_serovar_Cerro_87	kinModCall	modified_base	1816276	1816276	22	+	.	coverage=183;context=TTGCTCATTAGCTGACCTCTTTCATATGGCGAGTCAGTTCA;IPDRatio=1.36
CP008925 Salmonella_enterica_subsp._enterica_serovar_Cerro_87	kinModCall	modified_base	1816290	1816290	23	+	.	coverage=193;context=ACCTCTTTCATATGGCGAGTCAGTTCAATACGGTCGGACGG;IPDRatio=1.42
CP008925 Salmonella_enterica_subsp._enterica_serovar_Cerro_87	kinModCall	modified_base	1816311	1816311	21	+	.	coverage=191;context=AGTTCAATACGGTCGGACGGCACCAGGCATTTCTGACGCTT;IPDRatio=1.37
CP008925 Salmonella_enterica_subsp._enterica_serovar_Cerro_87	kinModCall	modified_base	1816320	1816320	48	-	.	coverage=176;context=CCGGACTGTAAGCGTCAGAAATGCCTGGTGCCGTCCGACCG;IPDRatio=1.71
CP008925 Salmonella_enterica_subsp._enterica_serovar_Cerro_87	kinModCall	modified_base	1816345	1816345	23	-	.	coverage=175;context=CCACCGCGAAAGCTTTGAGACCTGCCCGGACTGTAAGCGTC;IPDRatio=1.47
CP008925 Salmonella_enterica_subsp._enterica_serovar_Cerro_87	kinModCall	modified_base	1816411	1816411	24	-	.	coverage=170;context=GGTACAGAAAGAGATCGACTACGCCATTGCGCTGCTTGCGC;IPDRatio=1.43
CP008925 Salmonella_enterica_subsp._enterica_serovar_Cerro_87	kinModCall	m6A	1816417	1816417	287	+	.	coverage=189;context=GCAGCGCAATGGCGTAGTCGATCTCTTTCTGTACCGCGAAA;IPDRatio=6.68;frac=1.000;fracLow=0.926;fracUp=1.000;identificationQv=273
CP008925 Salmonella_enterica_subsp._enterica_serovar_Cerro_87	kinModCall	m6A	1816418	1816418	229	-	.	coverage=177;context=CTTTCGCGGTACAGAAAGAGATCGACTACGCCATTGCGCTG;IPDRatio=4.82;frac=1.000;fracLow=0.943;fracUp=1.000;identificationQv=198
CP008925 Salmonella_enterica_subsp._enterica_serovar_Cerro_87	kinModCall	modified_base	1816431	1816431	31	-	.	coverage=168;context=GTGTGCAATCGTCCTTTCGCGGTACAGAAAGAGATCGACTA;IPDRatio=1.81
CP008925 Salmonella_enterica_subsp._enterica_serovar_Cerro_87	kinModCall	modified_base	1816436	1816436	37	+	.	coverage=193;context=GATCTCTTTCTGTACCGCGAAAGGACGATTGCACACGCGGC;IPDRatio=1.68
CP008925 Salmonella_enterica_subsp._enterica_serovar_Cerro_87	kinModCall	modified_base	1816446	1816446	26	-	.	coverage=179;context=CTGTGCAACTGCCGCGTGTGCAATCGTCCTTTCGCGGTACA;IPDRatio=1.47
CP008925 Salmonella_enterica_subsp._enterica_serovar_Cerro_87	kinModCall	modified_base	1816489	1816489	21	+	.	coverage=192;context=CGAAGCGGGACTGTTGCAGGAAATCTTCTTTCTTCCACACT;IPDRatio=1.37
CP008925 Salmonella_enterica_subsp._enterica_serovar_Cerro_87	kinModCall	modified_base	1816492	1816492	24	-	.	coverage=182;context=GGCAGTGTGGAAGAAAGAAGATTTCCTGCAACAGTCCCGCT;IPDRatio=1.39
CP008925 Salmonella_enterica_subsp._enterica_serovar_Cerro_87	kinModCall	modified_base	1816507	1816507	27	+	.	coverage=195;context=GGAAATCTTCTTTCTTCCACACTGCCAGTTCGTACTCTTGC;IPDRatio=1.41
CP008925 Salmonella_enterica_subsp._enterica_serovar_Cerro_87	kinModCall	modified_base	1816517	1816517	39	+	.	coverage=191;context=TTTCTTCCACACTGCCAGTTCGTACTCTTGCGACAGTTTGA;IPDRatio=1.65
CP008925 Salmonella_enterica_subsp._enterica_serovar_Cerro_87	kinModCall	m6A	1816534	1816534	23	-	.	coverage=183;context=GTGCCCGACGGCGGCGATCAAACTGTCGCAAGAGTACGAAC;IPDRatio=1.41;frac=0.153;fracLow=0.063;fracUp=0.256;identificationQv=8
CP008925 Salmonella_enterica_subsp._enterica_serovar_Cerro_87	kinModCall	m6A	1816537	1816537	288	+	.	coverage=195;context=CGTACTCTTGCGACAGTTTGATCGCCGCCGTCGGGCACACC;IPDRatio=7.90;frac=0.990;fracLow=0.943;fracUp=0.997;identificationQv=260
CP008925 Salmonella_enterica_subsp._enterica_serovar_Cerro_87	kinModCall	m6A	1816538	1816538	278	-	.	coverage=181;context=AGGTGTGCCCGACGGCGGCGATCAAACTGTCGCAAGAGTAC;IPDRatio=6.43;frac=1.000;fracLow=1.000;fracUp=1.000;identificationQv=307
CP008925 Salmonella_enterica_subsp._enterica_serovar_Cerro_87	kinModCall	modified_base	1816552	1816552	27	+	.	coverage=194;context=GTTTGATCGCCGCCGTCGGGCACACCTCTTCGCAGCGACCG;IPDRatio=1.42
CP008925 Salmonella_enterica_subsp._enterica_serovar_Cerro_87	kinModCall	modified_base	1816558	1816558	24	-	.	coverage=181;context=CTTCTGCGGTCGCTGCGAAGAGGTGTGCCCGACGGCGGCGA;IPDRatio=1.45
CP008925 Salmonella_enterica_subsp._enterica_serovar_Cerro_87	kinModCall	modified_base	1816592	1816592	32	-	.	coverage=173;context=AGCTGGCGTGGCAGTTCAACCTTGGCCGCTGCATCTTCTGC;IPDRatio=1.57
CP008925 Salmonella_enterica_subsp._enterica_serovar_Cerro_87	kinModCall	m6A	1816597	1816597	93	+	.	coverage=199;context=AGATGCAGCGGCCAAGGTTGAACTGCCACGCCAGCTCATTG;IPDRatio=3.26;frac=0.425;fracLow=0.316;fracUp=0.541;identificationQv=60
CP008925 Salmonella_enterica_subsp._enterica_serovar_Cerro_87	kinModCall	modified_base	1816598	1816598	28	+	.	coverage=194;context=GATGCAGCGGCCAAGGTTGAACTGCCACGCCAGCTCATTGG;IPDRatio=1.49
CP008925 Salmonella_enterica_subsp._enterica_serovar_Cerro_87	kinModCall	modified_base	1816598	1816598	62	-	.	coverage=179;context=CCAATGAGCTGGCGTGGCAGTTCAACCTTGGCCGCTGCATC;IPDRatio=2.11
CP008925 Salmonella_enterica_subsp._enterica_serovar_Cerro_87	kinModCall	modified_base	1816606	1816606	34	-	.	coverage=173;context=ACTGGCAACCAATGAGCTGGCGTGGCAGTTCAACCTTGGCC;IPDRatio=1.62
CP008925 Salmonella_enterica_subsp._enterica_serovar_Cerro_87	kinModCall	modified_base	1816615	1816615	21	-	.	coverage=179;context=GGAAACCTTACTGGCAACCAATGAGCTGGCGTGGCAGTTCA;IPDRatio=1.37
CP008925 Salmonella_enterica_subsp._enterica_serovar_Cerro_87	kinModCall	m4C	1816629	1816629	78	-	.	coverage=178;context=AACGCGCTGACGGTGGAAACCTTACTGGCAACCAATGAGCT;IPDRatio=2.21;frac=0.506;fracLow=0.348;fracUp=0.653;identificationQv=32
CP008925 Salmonella_enterica_subsp._enterica_serovar_Cerro_87	kinModCall	modified_base	1816648	1816648	22	+	.	coverage=193;context=AGGTTTCCACCGTCAGCGCGTTCGACGGGCAGGCATTAACG;IPDRatio=1.40
CP008925 Salmonella_enterica_subsp._enterica_serovar_Cerro_87	kinModCall	modified_base	1816648	1816648	21	-	.	coverage=182;context=CGTTAATGCCTGCCCGTCGAACGCGCTGACGGTGGAAACCT;IPDRatio=1.33
CP008925 Salmonella_enterica_subsp._enterica_serovar_Cerro_87	kinModCall	modified_base	1816663	1816663	22	-	.	coverage=178;context=CGGCTGCGCCGCCTGCGTTAATGCCTGCCCGTCGAACGCGC;IPDRatio=1.40
CP008925 Salmonella_enterica_subsp._enterica_serovar_Cerro_87	kinModCall	modified_base	1816664	1816664	21	-	.	coverage=188;context=TCGGCTGCGCCGCCTGCGTTAATGCCTGCCCGTCGAACGCG;IPDRatio=1.36
CP008925 Salmonella_enterica_subsp._enterica_serovar_Cerro_87	kinModCall	modified_base	1816682	1816682	26	+	.	coverage=179;context=ATTAACGCAGGCGGCGCAGCCGATGCACTGCTGCGGATTAT;IPDRatio=1.50
CP008925 Salmonella_enterica_subsp._enterica_serovar_Cerro_87	kinModCall	modified_base	1816693	1816693	21	+	.	coverage=192;context=CGGCGCAGCCGATGCACTGCTGCGGATTATGTTCCGGCTTG;IPDRatio=1.43
CP008925 Salmonella_enterica_subsp._enterica_serovar_Cerro_87	kinModCall	modified_base	1816763	1816763	42	-	.	coverage=180;context=TTATCAAAACCGGCACGGCGACCTCGTCTTATCCGCTGGAG;IPDRatio=1.66
CP008925 Salmonella_enterica_subsp._enterica_serovar_Cerro_87	kinModCall	modified_base	1816765	1816765	30	-	.	coverage=178;context=AGTTATCAAAACCGGCACGGCGACCTCGTCTTATCCGCTGG;IPDRatio=1.45
CP008925 Salmonella_enterica_subsp._enterica_serovar_Cerro_87	kinModCall	modified_base	1816780	1816780	25	+	.	coverage=197;context=AGGTCGCCGTGCCGGTTTTGATAACTTTTTTGATAAAGGTA;IPDRatio=1.40
CP008925 Salmonella_enterica_subsp._enterica_serovar_Cerro_87	kinModCall	modified_base	1816788	1816788	31	+	.	coverage=192;context=GTGCCGGTTTTGATAACTTTTTTGATAAAGGTAAACATGGC;IPDRatio=1.56
CP008925 Salmonella_enterica_subsp._enterica_serovar_Cerro_87	kinModCall	modified_base	1816799	1816799	31	+	.	coverage=195;context=GATAACTTTTTTGATAAAGGTAAACATGGCGATTCCTTATT;IPDRatio=1.48
CP008925 Salmonella_enterica_subsp._enterica_serovar_Cerro_87	kinModCall	modified_base	1816799	1816799	29	-	.	coverage=178;context=AATAAGGAATCGCCATGTTTACCTTTATCAAAAAAGTTATC;IPDRatio=1.49
CP008925 Salmonella_enterica_subsp._enterica_serovar_Cerro_87	kinModCall	modified_base	1816801	1816801	29	-	.	coverage=173;context=GAAATAAGGAATCGCCATGTTTACCTTTATCAAAAAAGTTA;IPDRatio=1.49
CP008925 Salmonella_enterica_subsp._enterica_serovar_Cerro_87	kinModCall	modified_base	1816832	1816832	23	-	.	coverage=174;context=GCTACAGCATTGAGCGTAAAAACTCGCCGCTGAAATAAGGA;IPDRatio=1.37
CP008925 Salmonella_enterica_subsp._enterica_serovar_Cerro_87	kinModCall	modified_base	1816853	1816853	23	-	.	coverage=177;context=TGCCGTACAAAGAACTTGAGCGCTACAGCATTGAGCGTAAA;IPDRatio=1.41
CP008925 Salmonella_enterica_subsp._enterica_serovar_Cerro_87	kinModCall	modified_base	1816855	1816855	23	-	.	coverage=174;context=CGTGCCGTACAAAGAACTTGAGCGCTACAGCATTGAGCGTA;IPDRatio=1.45
CP008925 Salmonella_enterica_subsp._enterica_serovar_Cerro_87	kinModCall	modified_base	1816861	1816861	26	-	.	coverage=180;context=CAAAGTCGTGCCGTACAAAGAACTTGAGCGCTACAGCATTG;IPDRatio=1.49
CP008925 Salmonella_enterica_subsp._enterica_serovar_Cerro_87	kinModCall	modified_base	1816878	1816878	26	+	.	coverage=189;context=AGTTCTTTGTACGGCACGACTTTGCTCTTCTTCTTACGCAC;IPDRatio=1.41
CP008925 Salmonella_enterica_subsp._enterica_serovar_Cerro_87	kinModCall	modified_base	1816933	1816933	30	-	.	coverage=184;context=TATCGGCAGCCTCGACCCGTGCTACTCCTGTACCGACCGGA;IPDRatio=1.58
CP008925 Salmonella_enterica_subsp._enterica_serovar_Cerro_87	kinModCall	modified_base	1816936	1816936	35	-	.	coverage=168;context=GATTATCGGCAGCCTCGACCCGTGCTACTCCTGTACCGACC;IPDRatio=1.66
CP008925 Salmonella_enterica_subsp._enterica_serovar_Cerro_87	kinModCall	modified_base	1817018	1817018	27	+	.	coverage=209;context=CAGCGTCGGCCAGTTGGCGTAGGTCGCCGCACGACAGCGCC;IPDRatio=1.47
CP008925 Salmonella_enterica_subsp._enterica_serovar_Cerro_87	kinModCall	modified_base	1817039	1817039	21	+	.	coverage=200;context=GGTCGCCGCACGACAGCGCCAGCGGTAAAGCTTCTGGTTGT;IPDRatio=1.37
CP008925 Salmonella_enterica_subsp._enterica_serovar_Cerro_87	kinModCall	modified_base	1817047	1817047	29	-	.	coverage=183;context=GACCGGCGACAACCAGAAGCTTTACCGCTGGCGCTGTCGTG;IPDRatio=1.55
CP008925 Salmonella_enterica_subsp._enterica_serovar_Cerro_87	kinModCall	m4C	1817067	1817067	30	+	.	coverage=209;context=AGCTTCTGGTTGTCGCCGGTCATGCTCCAGTGGATATCATC;IPDRatio=1.54;frac=0.587;fracLow=0.337;fracUp=0.763;identificationQv=22
CP008925 Salmonella_enterica_subsp._enterica_serovar_Cerro_87	kinModCall	modified_base	1817075	1817075	22	+	.	coverage=208;context=GTTGTCGCCGGTCATGCTCCAGTGGATATCATCGCCACGCG;IPDRatio=1.37
CP008925 Salmonella_enterica_subsp._enterica_serovar_Cerro_87	kinModCall	modified_base	1817083	1817083	49	-	.	coverage=188;context=CGAAGCGCCGCGTGGCGATGATATCCACTGGAGCATGACCG;IPDRatio=1.74
CP008925 Salmonella_enterica_subsp._enterica_serovar_Cerro_87	kinModCall	modified_base	1817130	1817130	21	+	.	coverage=210;context=CCGAGCGCAAAACGGTGCGGAATATAGGTAAAGCCTTCCAC;IPDRatio=1.34
CP008925 Salmonella_enterica_subsp._enterica_serovar_Cerro_87	kinModCall	modified_base	1817133	1817133	51	+	.	coverage=208;context=AGCGCAAAACGGTGCGGAATATAGGTAAAGCCTTCCACCAT;IPDRatio=1.77
CP008925 Salmonella_enterica_subsp._enterica_serovar_Cerro_87	kinModCall	modified_base	1817135	1817135	33	+	.	coverage=213;context=CGCAAAACGGTGCGGAATATAGGTAAAGCCTTCCACCATCA;IPDRatio=1.54
CP008925 Salmonella_enterica_subsp._enterica_serovar_Cerro_87	kinModCall	modified_base	1817140	1817140	45	-	.	coverage=185;context=CCCGCTGATGGTGGAAGGCTTTACCTATATTCCGCACCGTT;IPDRatio=1.73
CP008925 Salmonella_enterica_subsp._enterica_serovar_Cerro_87	kinModCall	modified_base	1817141	1817141	24	-	.	coverage=176;context=GCCCGCTGATGGTGGAAGGCTTTACCTATATTCCGCACCGT;IPDRatio=1.46
CP008925 Salmonella_enterica_subsp._enterica_serovar_Cerro_87	kinModCall	modified_base	1817154	1817154	21	-	.	coverage=189;context=AATCTACCGGGCGGCCCGCTGATGGTGGAAGGCTTTACCTA;IPDRatio=1.37
CP008925 Salmonella_enterica_subsp._enterica_serovar_Cerro_87	kinModCall	modified_base	1817164	1817164	22	+	.	coverage=211;context=CTTCCACCATCAGCGGGCCGCCCGGTAGATTATCCAGACCG;IPDRatio=1.41
CP008925 Salmonella_enterica_subsp._enterica_serovar_Cerro_87	kinModCall	modified_base	1817174	1817174	31	-	.	coverage=193;context=TGATCGATTTCGGTCTGGATAATCTACCGGGCGGCCCGCTG;IPDRatio=1.56
CP008925 Salmonella_enterica_subsp._enterica_serovar_Cerro_87	kinModCall	m4C	1817184	1817184	65	-	.	coverage=196;context=TCGTTGAATATGATCGATTTCGGTCTGGATAATCTACCGGG;IPDRatio=2.16;frac=1.000;fracLow=1.000;fracUp=1.000;identificationQv=9
CP008925 Salmonella_enterica_subsp._enterica_serovar_Cerro_87	kinModCall	modified_base	1817186	1817186	24	+	.	coverage=208;context=CGGTAGATTATCCAGACCGAAATCGATCATATTCAACGAGG;IPDRatio=1.44
CP008925 Salmonella_enterica_subsp._enterica_serovar_Cerro_87	kinModCall	modified_base	1817190	1817190	27	+	.	coverage=197;context=AGATTATCCAGACCGAAATCGATCATATTCAACGAGGTGTA;IPDRatio=1.48
CP008925 Salmonella_enterica_subsp._enterica_serovar_Cerro_87	kinModCall	m6A	1817191	1817191	300	+	.	coverage=208;context=GATTATCCAGACCGAAATCGATCATATTCAACGAGGTGTAG;IPDRatio=7.85;frac=1.000;fracLow=0.917;fracUp=1.000;identificationQv=240
CP008925 Salmonella_enterica_subsp._enterica_serovar_Cerro_87	kinModCall	m6A	1817192	1817192	286	-	.	coverage=191;context=TCTACACCTCGTTGAATATGATCGATTTCGGTCTGGATAAT;IPDRatio=5.71;frac=0.944;fracLow=0.859;fracUp=1.000;identificationQv=289
CP008925 Salmonella_enterica_subsp._enterica_serovar_Cerro_87	kinModCall	modified_base	1817210	1817210	32	-	.	coverage=189;context=AAGTCCGTATCAACGAAGTCTACACCTCGTTGAATATGATC;IPDRatio=1.56
CP008925 Salmonella_enterica_subsp._enterica_serovar_Cerro_87	kinModCall	m4C	1817226	1817226	20	-	.	coverage=198;context=GTGATTTCTCGTCTGAAAGTCCGTATCAACGAAGTCTACAC;IPDRatio=1.45;frac=0.543;fracLow=0.315;fracUp=0.694;identificationQv=5
CP008925 Salmonella_enterica_subsp._enterica_serovar_Cerro_87	kinModCall	m4C	1817263	1817263	74	+	.	coverage=210;context=TCACGTCGCAACCCTGCTCGCTATGTACTTCCATCGGCAGC;IPDRatio=2.07;frac=0.518;fracLow=0.370;fracUp=0.663;identificationQv=10
CP008925 Salmonella_enterica_subsp._enterica_serovar_Cerro_87	kinModCall	modified_base	1817270	1817270	81	-	.	coverage=175;context=ACGGTCTGCTGCCGATGGAAGTACATAGCGAGCAGGGTTGC;IPDRatio=2.27
CP008925 Salmonella_enterica_subsp._enterica_serovar_Cerro_87	kinModCall	modified_base	1817271	1817271	38	-	.	coverage=191;context=TACGGTCTGCTGCCGATGGAAGTACATAGCGAGCAGGGTTG;IPDRatio=1.79
CP008925 Salmonella_enterica_subsp._enterica_serovar_Cerro_87	kinModCall	modified_base	1817300	1817300	28	+	.	coverage=201;context=CAGCAGACCGTAGCCGACAAACGGGTGGTCGGCGCGGGTGT;IPDRatio=1.49
CP008925 Salmonella_enterica_subsp._enterica_serovar_Cerro_87	kinModCall	m6A	1817308	1817308	33	-	.	coverage=186;context=CGCCCGCGACACCCGCGCCGACCACCCGTTTGTCGGCTACG;IPDRatio=1.55;frac=0.210;fracLow=0.107;fracUp=0.325;identificationQv=8
CP008925 Salmonella_enterica_subsp._enterica_serovar_Cerro_87	kinModCall	modified_base	1817316	1817316	32	+	.	coverage=203;context=ACAAACGGGTGGTCGGCGCGGGTGTCGCGGGCGTGACCGCT;IPDRatio=1.65
CP008925 Salmonella_enterica_subsp._enterica_serovar_Cerro_87	kinModCall	modified_base	1817321	1817321	57	-	.	coverage=187;context=GCGCCAGCGGTCACGCCCGCGACACCCGCGCCGACCACCCG;IPDRatio=1.94
CP008925 Salmonella_enterica_subsp._enterica_serovar_Cerro_87	kinModCall	modified_base	1817330	1817330	23	-	.	coverage=200;context=CGATGGTGCGCGCCAGCGGTCACGCCCGCGACACCCGCGCC;IPDRatio=1.37
CP008925 Salmonella_enterica_subsp._enterica_serovar_Cerro_87	kinModCall	modified_base	1817355	1817355	26	+	.	coverage=199;context=CTGGCGCGCACCATCGGGCCGACATTACTGAAGTCGCGGGC;IPDRatio=1.51
CP008925 Salmonella_enterica_subsp._enterica_serovar_Cerro_87	kinModCall	modified_base	1817357	1817357	21	+	.	coverage=213;context=GGCGCGCACCATCGGGCCGACATTACTGAAGTCGCGGGCAA;IPDRatio=1.38
CP008925 Salmonella_enterica_subsp._enterica_serovar_Cerro_87	kinModCall	modified_base	1817374	1817374	27	-	.	coverage=198;context=CCGTCTGGACCCGGAAATTGCCCGCGACTTCAGTAATGTCG;IPDRatio=1.52
CP008925 Salmonella_enterica_subsp._enterica_serovar_Cerro_87	kinModCall	modified_base	1817377	1817377	25	+	.	coverage=207;context=CATTACTGAAGTCGCGGGCAATTTCCGGGTCCAGACGGCCG;IPDRatio=1.39
CP008925 Salmonella_enterica_subsp._enterica_serovar_Cerro_87	kinModCall	modified_base	1817378	1817378	54	-	.	coverage=188;context=TCGGCCGTCTGGACCCGGAAATTGCCCGCGACTTCAGTAAT;IPDRatio=1.83
CP008925 Salmonella_enterica_subsp._enterica_serovar_Cerro_87	kinModCall	modified_base	1817399	1817399	26	-	.	coverage=194;context=TGGAACAGCGTACCGTGGGTATCGGCCGTCTGGACCCGGAA;IPDRatio=1.41
CP008925 Salmonella_enterica_subsp._enterica_serovar_Cerro_87	kinModCall	modified_base	1817440	1817440	22	+	.	coverage=206;context=TATTCGGCGTGCTCAGCAGCATGTCCACCAGCTCCTGCACG;IPDRatio=1.36
CP008925 Salmonella_enterica_subsp._enterica_serovar_Cerro_87	kinModCall	m4C	1817495	1817495	53	-	.	coverage=184;context=TGCTGAAAGAAGACATGATCCAGACCCGTCAACTGGCGCAG;IPDRatio=1.93;frac=0.530;fracLow=0.297;fracUp=0.691;identificationQv=19
CP008925 Salmonella_enterica_subsp._enterica_serovar_Cerro_87	kinModCall	m6A	1817497	1817497	292	+	.	coverage=200;context=GCGCCAGTTGACGGGTCTGGATCATGTCTTCTTTCAGCAGA;IPDRatio=6.23;frac=0.987;fracLow=0.934;fracUp=1.000;identificationQv=327
CP008925 Salmonella_enterica_subsp._enterica_serovar_Cerro_87	kinModCall	m6A	1817498	1817498	320	-	.	coverage=196;context=ATCTGCTGAAAGAAGACATGATCCAGACCCGTCAACTGGCG;IPDRatio=8.50;frac=1.000;fracLow=0.984;fracUp=1.000;identificationQv=312
CP008925 Salmonella_enterica_subsp._enterica_serovar_Cerro_87	kinModCall	m6A	1817500	1817500	49	+	.	coverage=209;context=CCAGTTGACGGGTCTGGATCATGTCTTCTTTCAGCAGATCG;IPDRatio=1.86;frac=0.206;fracLow=0.133;fracUp=0.301;identificationQv=12
CP008925 Salmonella_enterica_subsp._enterica_serovar_Cerro_87	kinModCall	modified_base	1817506	1817506	44	-	.	coverage=198;context=TCGCCGCGATCTGCTGAAAGAAGACATGATCCAGACCCGTC;IPDRatio=1.68
CP008925 Salmonella_enterica_subsp._enterica_serovar_Cerro_87	kinModCall	m6A	1817517	1817517	305	+	.	coverage=210;context=ATCATGTCTTCTTTCAGCAGATCGCGGCGAATCCCGCCGAT;IPDRatio=7.79;frac=0.985;fracLow=0.906;fracUp=1.000;identificationQv=322
CP008925 Salmonella_enterica_subsp._enterica_serovar_Cerro_87	kinModCall	m6A	1817518	1817518	296	-	.	coverage=197;context=GATCGGCGGGATTCGCCGCGATCTGCTGAAAGAAGACATGA;IPDRatio=6.58;frac=0.993;fracLow=0.989;fracUp=0.998;identificationQv=302
CP008925 Salmonella_enterica_subsp._enterica_serovar_Cerro_87	kinModCall	modified_base	1817525	1817525	28	+	.	coverage=196;context=TTCTTTCAGCAGATCGCGGCGAATCCCGCCGATCAGGTTCA;IPDRatio=1.51
CP008925 Salmonella_enterica_subsp._enterica_serovar_Cerro_87	kinModCall	modified_base	1817528	1817528	37	-	.	coverage=194;context=GCCTGAACCTGATCGGCGGGATTCGCCGCGATCTGCTGAAA;IPDRatio=1.54
CP008925 Salmonella_enterica_subsp._enterica_serovar_Cerro_87	kinModCall	m6A	1817536	1817536	306	+	.	coverage=212;context=GATCGCGGCGAATCCCGCCGATCAGGTTCAGGCCGTAGGTT;IPDRatio=6.52;frac=1.000;fracLow=0.983;fracUp=1.000;identificationQv=291
CP008925 Salmonella_enterica_subsp._enterica_serovar_Cerro_87	kinModCall	m6A	1817537	1817537	300	-	.	coverage=195;context=AAACCTACGGCCTGAACCTGATCGGCGGGATTCGCCGCGAT;IPDRatio=7.73;frac=1.000;fracLow=0.961;fracUp=1.000;identificationQv=292
CP008925 Salmonella_enterica_subsp._enterica_serovar_Cerro_87	kinModCall	modified_base	1817559	1817559	21	+	.	coverage=206;context=AGGTTCAGGCCGTAGGTTTTACGCGCGCCGGTAAGGATCTC;IPDRatio=1.36
CP008925 Salmonella_enterica_subsp._enterica_serovar_Cerro_87	kinModCall	modified_base	1817564	1817564	21	+	.	coverage=205;context=CAGGCCGTAGGTTTTACGCGCGCCGGTAAGGATCTCTGCCA;IPDRatio=1.37
CP008925 Salmonella_enterica_subsp._enterica_serovar_Cerro_87	kinModCall	modified_base	1817565	1817565	28	+	.	coverage=192;context=AGGCCGTAGGTTTTACGCGCGCCGGTAAGGATCTCTGCCAT;IPDRatio=1.50
CP008925 Salmonella_enterica_subsp._enterica_serovar_Cerro_87	kinModCall	m6A	1817575	1817575	253	+	.	coverage=211;context=TTTTACGCGCGCCGGTAAGGATCTCTGCCATTTTCATGGAG;IPDRatio=6.80;frac=0.906;fracLow=0.828;fracUp=0.986;identificationQv=238
CP008925 Salmonella_enterica_subsp._enterica_serovar_Cerro_87	kinModCall	m6A	1817576	1817576	302	-	.	coverage=185;context=CCTCCATGAAAATGGCAGAGATCCTTACCGGCGCGCGTAAA;IPDRatio=8.33;frac=1.000;fracLow=0.986;fracUp=1.000;identificationQv=285
CP008925 Salmonella_enterica_subsp._enterica_serovar_Cerro_87	kinModCall	m6A	1817578	1817578	220	-	.	coverage=192;context=AACCTCCATGAAAATGGCAGAGATCCTTACCGGCGCGCGTA;IPDRatio=4.33;frac=0.985;fracLow=0.900;fracUp=1.000;identificationQv=243
CP008925 Salmonella_enterica_subsp._enterica_serovar_Cerro_87	kinModCall	modified_base	1817579	1817579	22	+	.	coverage=197;context=ACGCGCGCCGGTAAGGATCTCTGCCATTTTCATGGAGGTTT;IPDRatio=1.34
CP008925 Salmonella_enterica_subsp._enterica_serovar_Cerro_87	kinModCall	m6A	1817586	1817586	67	-	.	coverage=193;context=GTGCGTGAAACCTCCATGAAAATGGCAGAGATCCTTACCGG;IPDRatio=1.99;frac=0.319;fracLow=0.221;fracUp=0.419;identificationQv=25
CP008925 Salmonella_enterica_subsp._enterica_serovar_Cerro_87	kinModCall	m6A	1817594	1817594	35	+	.	coverage=203;context=GATCTCTGCCATTTTCATGGAGGTTTCACGCACGCGGAAGA;IPDRatio=1.59;frac=0.436;fracLow=0.300;fracUp=0.521;identificationQv=4
CP008925 Salmonella_enterica_subsp._enterica_serovar_Cerro_87	kinModCall	modified_base	1817599	1817599	22	-	.	coverage=190;context=GCAGTTCTTCCGCGTGCGTGAAACCTCCATGAAAATGGCAG;IPDRatio=1.37
CP008925 Salmonella_enterica_subsp._enterica_serovar_Cerro_87	kinModCall	modified_base	1817614	1817614	25	+	.	coverage=216;context=AGGTTTCACGCACGCGGAAGAACTGCATAAAGCCGGAGTCA;IPDRatio=1.42
CP008925 Salmonella_enterica_subsp._enterica_serovar_Cerro_87	kinModCall	modified_base	1817616	1817616	23	+	.	coverage=209;context=GTTTCACGCACGCGGAAGAACTGCATAAAGCCGGAGTCAAA;IPDRatio=1.37
CP008925 Salmonella_enterica_subsp._enterica_serovar_Cerro_87	kinModCall	modified_base	1817623	1817623	50	-	.	coverage=195;context=TACCGGTTTTGACTCCGGCTTTATGCAGTTCTTCCGCGTGC;IPDRatio=1.78
CP008925 Salmonella_enterica_subsp._enterica_serovar_Cerro_87	kinModCall	modified_base	1817633	1817633	31	+	.	coverage=219;context=GAACTGCATAAAGCCGGAGTCAAAACCGGTAAAGTGGCAGG;IPDRatio=1.53
CP008925 Salmonella_enterica_subsp._enterica_serovar_Cerro_87	kinModCall	modified_base	1817634	1817634	23	+	.	coverage=211;context=AACTGCATAAAGCCGGAGTCAAAACCGGTAAAGTGGCAGGC;IPDRatio=1.35
CP008925 Salmonella_enterica_subsp._enterica_serovar_Cerro_87	kinModCall	modified_base	1817637	1817637	28	+	.	coverage=202;context=TGCATAAAGCCGGAGTCAAAACCGGTAAAGTGGCAGGCGAG;IPDRatio=1.47
CP008925 Salmonella_enterica_subsp._enterica_serovar_Cerro_87	kinModCall	m4C	1817639	1817639	48	+	.	coverage=192;context=CATAAAGCCGGAGTCAAAACCGGTAAAGTGGCAGGCGAGGC;IPDRatio=1.92;frac=1.000;fracLow=1.000;fracUp=1.000;identificationQv=8
CP008925 Salmonella_enterica_subsp._enterica_serovar_Cerro_87	kinModCall	modified_base	1817645	1817645	37	-	.	coverage=190;context=ACCTAGGCCTCGCCTGCCACTTTACCGGTTTTGACTCCGGC;IPDRatio=1.61
CP008925 Salmonella_enterica_subsp._enterica_serovar_Cerro_87	kinModCall	m6A	1817656	1817656	52	+	.	coverage=212;context=AACCGGTAAAGTGGCAGGCGAGGCCTAGGTTCAGCAGGTGC;IPDRatio=1.85;frac=0.340;fracLow=0.229;fracUp=0.424;identificationQv=7
CP008925 Salmonella_enterica_subsp._enterica_serovar_Cerro_87	kinModCall	modified_base	1817662	1817662	32	+	.	coverage=218;context=TAAAGTGGCAGGCGAGGCCTAGGTTCAGCAGGTGCGAGTGC;IPDRatio=1.58
CP008925 Salmonella_enterica_subsp._enterica_serovar_Cerro_87	kinModCall	modified_base	1817667	1817667	40	-	.	coverage=182;context=CGTCTGCACTCGCACCTGCTGAACCTAGGCCTCGCCTGCCA;IPDRatio=1.70
CP008925 Salmonella_enterica_subsp._enterica_serovar_Cerro_87	kinModCall	modified_base	1817672	1817672	24	+	.	coverage=211;context=GGCGAGGCCTAGGTTCAGCAGGTGCGAGTGCAGACGCTCCA;IPDRatio=1.43
CP008925 Salmonella_enterica_subsp._enterica_serovar_Cerro_87	kinModCall	modified_base	1817677	1817677	21	-	.	coverage=199;context=GGAAGTGGAGCGTCTGCACTCGCACCTGCTGAACCTAGGCC;IPDRatio=1.32
CP008925 Salmonella_enterica_subsp._enterica_serovar_Cerro_87	kinModCall	modified_base	1817692	1817692	27	+	.	coverage=213;context=GGTGCGAGTGCAGACGCTCCACTTCCAGCAGAATGGCGCGG;IPDRatio=1.44
CP008925 Salmonella_enterica_subsp._enterica_serovar_Cerro_87	kinModCall	modified_base	1817695	1817695	37	-	.	coverage=197;context=GATCCGCGCCATTCTGCTGGAAGTGGAGCGTCTGCACTCGC;IPDRatio=1.62
CP008925 Salmonella_enterica_subsp._enterica_serovar_Cerro_87	kinModCall	modified_base	1817710	1817710	25	+	.	coverage=209;context=CCACTTCCAGCAGAATGGCGCGGATCATCTGCGCACGCTCC;IPDRatio=1.44
CP008925 Salmonella_enterica_subsp._enterica_serovar_Cerro_87	kinModCall	m6A	1817713	1817713	297	+	.	coverage=209;context=CTTCCAGCAGAATGGCGCGGATCATCTGCGCACGCTCCGGC;IPDRatio=7.47;frac=0.993;fracLow=0.943;fracUp=1.000;identificationQv=331
CP008925 Salmonella_enterica_subsp._enterica_serovar_Cerro_87	kinModCall	m6A	1817714	1817714	287	-	.	coverage=194;context=TGCCGGAGCGTGCGCAGATGATCCGCGCCATTCTGCTGGAA;IPDRatio=7.01;frac=0.979;fracLow=0.907;fracUp=1.000;identificationQv=313
CP008925 Salmonella_enterica_subsp._enterica_serovar_Cerro_87	kinModCall	modified_base	1817717	1817717	26	-	.	coverage=193;context=AGGTGCCGGAGCGTGCGCAGATGATCCGCGCCATTCTGCTG;IPDRatio=1.41
CP008925 Salmonella_enterica_subsp._enterica_serovar_Cerro_87	kinModCall	modified_base	1817742	1817742	26	-	.	coverage=195;context=TCCGTGGAAAACGCGATGGGCATTCAGGTGCCGGAGCGTGC;IPDRatio=1.46
CP008925 Salmonella_enterica_subsp._enterica_serovar_Cerro_87	kinModCall	modified_base	1817752	1817752	21	-	.	coverage=186;context=CTACACCACTTCCGTGGAAAACGCGATGGGCATTCAGGTGC;IPDRatio=1.37
CP008925 Salmonella_enterica_subsp._enterica_serovar_Cerro_87	kinModCall	modified_base	1817765	1817765	23	+	.	coverage=210;context=CATCGCGTTTTCCACGGAAGTGGTGTAGGCAGTGCTGTGCG;IPDRatio=1.43
CP008925 Salmonella_enterica_subsp._enterica_serovar_Cerro_87	kinModCall	modified_base	1817769	1817769	93	+	.	coverage=198;context=GCGTTTTCCACGGAAGTGGTGTAGGCAGTGCTGTGCGCGAA;IPDRatio=2.40
CP008925 Salmonella_enterica_subsp._enterica_serovar_Cerro_87	kinModCall	modified_base	1817793	1817793	22	-	.	coverage=204;context=GATCGCGTGTGTGGTATCTGCGGTTTCGCGCACAGCACTGC;IPDRatio=1.41
CP008925 Salmonella_enterica_subsp._enterica_serovar_Cerro_87	kinModCall	modified_base	1817797	1817797	30	+	.	coverage=204;context=TGCTGTGCGCGAAACCGCAGATACCACACACGCGATCCGAC;IPDRatio=1.51
CP008925 Salmonella_enterica_subsp._enterica_serovar_Cerro_87	kinModCall	modified_base	1817799	1817799	21	+	.	coverage=208;context=CTGTGCGCGAAACCGCAGATACCACACACGCGATCCGACAG;IPDRatio=1.33
CP008925 Salmonella_enterica_subsp._enterica_serovar_Cerro_87	kinModCall	m4C	1817801	1817801	57	+	.	coverage=200;context=GTGCGCGAAACCGCAGATACCACACACGCGATCCGACAGGA;IPDRatio=1.88;frac=0.428;fracLow=0.295;fracUp=0.585;identificationQv=11
CP008925 Salmonella_enterica_subsp._enterica_serovar_Cerro_87	kinModCall	m6A	1817811	1817811	287	+	.	coverage=208;context=CCGCAGATACCACACACGCGATCCGACAGGAAGGTGACTTC;IPDRatio=6.16;frac=0.985;fracLow=0.948;fracUp=1.000;identificationQv=300
CP008925 Salmonella_enterica_subsp._enterica_serovar_Cerro_87	kinModCall	m6A	1817812	1817812	273	-	.	coverage=199;context=CGAAGTCACCTTCCTGTCGGATCGCGTGTGTGGTATCTGCG;IPDRatio=6.89;frac=0.976;fracLow=0.894;fracUp=0.995;identificationQv=281
CP008925 Salmonella_enterica_subsp._enterica_serovar_Cerro_87	kinModCall	modified_base	1817835	1817835	21	+	.	coverage=206;context=GACAGGAAGGTGACTTCGTTATAACCCATGCGGGTTTCCGC;IPDRatio=1.41
CP008925 Salmonella_enterica_subsp._enterica_serovar_Cerro_87	kinModCall	modified_base	1817837	1817837	23	+	.	coverage=215;context=CAGGAAGGTGACTTCGTTATAACCCATGCGGGTTTCCGCCA;IPDRatio=1.37
CP008925 Salmonella_enterica_subsp._enterica_serovar_Cerro_87	kinModCall	modified_base	1817852	1817852	24	-	.	coverage=186;context=GTGGTATGGAAAAACTGGCGGAAACCCGCATGGGTTATAAC;IPDRatio=1.43
CP008925 Salmonella_enterica_subsp._enterica_serovar_Cerro_87	kinModCall	m4C	1817865	1817865	53	+	.	coverage=201;context=CGGGTTTCCGCCAGTTTTTCCATACCACGGTGGACGTAGAA;IPDRatio=1.91;frac=0.684;fracLow=0.401;fracUp=0.835;identificationQv=13
CP008925 Salmonella_enterica_subsp._enterica_serovar_Cerro_87	kinModCall	modified_base	1817866	1817866	43	+	.	coverage=201;context=GGGTTTCCGCCAGTTTTTCCATACCACGGTGGACGTAGAAC;IPDRatio=1.61
CP008925 Salmonella_enterica_subsp._enterica_serovar_Cerro_87	kinModCall	m4C	1817873	1817873	31	-	.	coverage=180;context=ACCGCCTGTTCTACGTCCACCGTGGTATGGAAAAACTGGCG;IPDRatio=1.54;frac=0.390;fracLow=0.193;fracUp=0.555;identificationQv=3
CP008925 Salmonella_enterica_subsp._enterica_serovar_Cerro_87	kinModCall	modified_base	1817884	1817884	29	+	.	coverage=210;context=CCATACCACGGTGGACGTAGAACAGGCGGTAGTCGGCGTCG;IPDRatio=1.49
CP008925 Salmonella_enterica_subsp._enterica_serovar_Cerro_87	kinModCall	modified_base	1817887	1817887	23	-	.	coverage=190;context=TATCGACGCCGACTACCGCCTGTTCTACGTCCACCGTGGTA;IPDRatio=1.39
CP008925 Salmonella_enterica_subsp._enterica_serovar_Cerro_87	kinModCall	modified_base	1817906	1817906	24	-	.	coverage=191;context=TCGTCGATGGCGAAAACATTATCGACGCCGACTACCGCCTG;IPDRatio=1.38
CP008925 Salmonella_enterica_subsp._enterica_serovar_Cerro_87	kinModCall	modified_base	1817911	1817911	21	-	.	coverage=184;context=TCTGTTCGTCGATGGCGAAAACATTATCGACGCCGACTACC;IPDRatio=1.35
CP008925 Salmonella_enterica_subsp._enterica_serovar_Cerro_87	kinModCall	modified_base	1817914	1817914	38	-	.	coverage=192;context=CCGTCTGTTCGTCGATGGCGAAAACATTATCGACGCCGACT;IPDRatio=1.60
CP008925 Salmonella_enterica_subsp._enterica_serovar_Cerro_87	kinModCall	modified_base	1817926	1817926	22	+	.	coverage=213;context=TAATGTTTTCGCCATCGACGAACAGACGGAAGTGGCCCGGT;IPDRatio=1.40
CP008925 Salmonella_enterica_subsp._enterica_serovar_Cerro_87	kinModCall	m4C	1817943	1817943	59	+	.	coverage=189;context=ACGAACAGACGGAAGTGGCCCGGTTCATCGGAAGTGACATG;IPDRatio=1.89;frac=0.844;fracLow=0.623;fracUp=1.000;identificationQv=46
CP008925 Salmonella_enterica_subsp._enterica_serovar_Cerro_87	kinModCall	m6A	1817950	1817950	22	-	.	coverage=194;context=CCCGCTGCATGTCACTTCCGATGAACCGGGCCACTTCCGTC;IPDRatio=1.38;frac=0.099;fracLow=0.019;fracUp=0.185;identificationQv=5
CP008925 Salmonella_enterica_subsp._enterica_serovar_Cerro_87	kinModCall	m6A	1817954	1817954	20	+	.	coverage=209;context=GAAGTGGCCCGGTTCATCGGAAGTGACATGCAGCGGGCCAA;IPDRatio=1.59;frac=0.939;fracLow=0.669;fracUp=1.000;identificationQv=15
CP008925 Salmonella_enterica_subsp._enterica_serovar_Cerro_87	kinModCall	modified_base	1817958	1817958	23	-	.	coverage=189;context=CCGATTGGCCCGCTGCATGTCACTTCCGATGAACCGGGCCA;IPDRatio=1.42
CP008925 Salmonella_enterica_subsp._enterica_serovar_Cerro_87	kinModCall	m6A	1817986	1817986	75	-	.	coverage=179;context=GCTGGGTGACAAGAAAAATAACGTGGTGCCGATTGGCCCGC;IPDRatio=2.13;frac=0.669;fracLow=0.480;fracUp=0.765;identificationQv=70
CP008925 Salmonella_enterica_subsp._enterica_serovar_Cerro_87	kinModCall	m6A	1817989	1817989	50	-	.	coverage=178;context=CGAGCTGGGTGACAAGAAAAATAACGTGGTGCCGATTGGCC;IPDRatio=1.71;frac=0.193;fracLow=0.067;fracUp=0.294;identificationQv=17
CP008925 Salmonella_enterica_subsp._enterica_serovar_Cerro_87	kinModCall	modified_base	1817997	1817997	23	+	.	coverage=201;context=GGCACCACGTTATTTTTCTTGTCACCCAGCTCGTTAATGAA;IPDRatio=1.40
CP008925 Salmonella_enterica_subsp._enterica_serovar_Cerro_87	kinModCall	modified_base	1818014	1818014	23	+	.	coverage=200;context=CTTGTCACCCAGCTCGTTAATGAACTCGTAGGTTTCCGCAT;IPDRatio=1.38
CP008925 Salmonella_enterica_subsp._enterica_serovar_Cerro_87	kinModCall	modified_base	1818019	1818019	23	-	.	coverage=176;context=CACCGATGCGGAAACCTACGAGTTCATTAACGAGCTGGGTG;IPDRatio=1.45
CP008925 Salmonella_enterica_subsp._enterica_serovar_Cerro_87	kinModCall	modified_base	1818023	1818023	36	+	.	coverage=196;context=CAGCTCGTTAATGAACTCGTAGGTTTCCGCATCGGTGGTCG;IPDRatio=1.61
CP008925 Salmonella_enterica_subsp._enterica_serovar_Cerro_87	kinModCall	modified_base	1818033	1818033	23	+	.	coverage=197;context=ATGAACTCGTAGGTTTCCGCATCGGTGGTCGGCGCCGGGCG;IPDRatio=1.37
CP008925 Salmonella_enterica_subsp._enterica_serovar_Cerro_87	kinModCall	modified_base	1818034	1818034	22	-	.	coverage=185;context=GCGCCCGGCGCCGACCACCGATGCGGAAACCTACGAGTTCA;IPDRatio=1.45
CP008925 Salmonella_enterica_subsp._enterica_serovar_Cerro_87	kinModCall	modified_base	1818055	1818055	26	-	.	coverage=182;context=AGACAGCATGGATTATCGTCAGCGCCCGGCGCCGACCACCG;IPDRatio=1.41
CP008925 Salmonella_enterica_subsp._enterica_serovar_Cerro_87	kinModCall	modified_base	1818056	1818056	22	+	.	coverage=193;context=GGTGGTCGGCGCCGGGCGCTGACGATAATCCATGCTGTCTT;IPDRatio=1.39
CP008925 Salmonella_enterica_subsp._enterica_serovar_Cerro_87	kinModCall	modified_base	1818061	1818061	27	-	.	coverage=181;context=GCGTAAAGACAGCATGGATTATCGTCAGCGCCCGGCGCCGA;IPDRatio=1.46
CP008925 Salmonella_enterica_subsp._enterica_serovar_Cerro_87	kinModCall	modified_base	1818066	1818066	31	+	.	coverage=197;context=GCCGGGCGCTGACGATAATCCATGCTGTCTTTACGCAGCGG;IPDRatio=1.53
CP008925 Salmonella_enterica_subsp._enterica_serovar_Cerro_87	kinModCall	m6A	1818077	1818077	32	-	.	coverage=183;context=ATGAACTCTATCCGCTGCGTAAAGACAGCATGGATTATCGT;IPDRatio=1.54;frac=0.170;fracLow=0.082;fracUp=0.265;identificationQv=12
CP008925 Salmonella_enterica_subsp._enterica_serovar_Cerro_87	kinModCall	modified_base	1818090	1818090	37	-	.	coverage=183;context=GACGACTGGCCGGATGAACTCTATCCGCTGCGTAAAGACAG;IPDRatio=1.60
CP008925 Salmonella_enterica_subsp._enterica_serovar_Cerro_87	kinModCall	modified_base	1818093	1818093	26	-	.	coverage=183;context=CCGGACGACTGGCCGGATGAACTCTATCCGCTGCGTAAAGA;IPDRatio=1.43
CP008925 Salmonella_enterica_subsp._enterica_serovar_Cerro_87	kinModCall	modified_base	1818094	1818094	25	-	.	coverage=185;context=GCCGGACGACTGGCCGGATGAACTCTATCCGCTGCGTAAAG;IPDRatio=1.42
CP008925 Salmonella_enterica_subsp._enterica_serovar_Cerro_87	kinModCall	modified_base	1818096	1818096	23	-	.	coverage=181;context=CTGCCGGACGACTGGCCGGATGAACTCTATCCGCTGCGTAA;IPDRatio=1.41
CP008925 Salmonella_enterica_subsp._enterica_serovar_Cerro_87	kinModCall	modified_base	1818106	1818106	42	-	.	coverage=182;context=CCGTCTGGTGCTGCCGGACGACTGGCCGGATGAACTCTATC;IPDRatio=1.69
CP008925 Salmonella_enterica_subsp._enterica_serovar_Cerro_87	kinModCall	modified_base	1818109	1818109	21	-	.	coverage=181;context=GCGCCGTCTGGTGCTGCCGGACGACTGGCCGGATGAACTCT;IPDRatio=1.41
CP008925 Salmonella_enterica_subsp._enterica_serovar_Cerro_87	kinModCall	modified_base	1818118	1818118	23	-	.	coverage=175;context=GCCGGACGAGCGCCGTCTGGTGCTGCCGGACGACTGGCCGG;IPDRatio=1.44
CP008925 Salmonella_enterica_subsp._enterica_serovar_Cerro_87	kinModCall	modified_base	1818126	1818126	37	-	.	coverage=180;context=GTCGGTCTGCCGGACGAGCGCCGTCTGGTGCTGCCGGACGA;IPDRatio=1.69
CP008925 Salmonella_enterica_subsp._enterica_serovar_Cerro_87	kinModCall	modified_base	1818130	1818130	21	-	.	coverage=178;context=CCCGGTCGGTCTGCCGGACGAGCGCCGTCTGGTGCTGCCGG;IPDRatio=1.40
CP008925 Salmonella_enterica_subsp._enterica_serovar_Cerro_87	kinModCall	modified_base	1818133	1818133	24	-	.	coverage=182;context=AATCCCGGTCGGTCTGCCGGACGAGCGCCGTCTGGTGCTGC;IPDRatio=1.45
CP008925 Salmonella_enterica_subsp._enterica_serovar_Cerro_87	kinModCall	m6A	1818141	1818141	27	+	.	coverage=188;context=AGACGGCGCTCGTCCGGCAGACCGACCGGGATTAAACCGTA;IPDRatio=1.60;frac=0.420;fracLow=0.300;fracUp=0.565;identificationQv=23
CP008925 Salmonella_enterica_subsp._enterica_serovar_Cerro_87	kinModCall	modified_base	1818151	1818151	25	+	.	coverage=190;context=CGTCCGGCAGACCGACCGGGATTAAACCGTACATGTCGCGT;IPDRatio=1.41
CP008925 Salmonella_enterica_subsp._enterica_serovar_Cerro_87	kinModCall	modified_base	1818152	1818152	24	+	.	coverage=190;context=GTCCGGCAGACCGACCGGGATTAAACCGTACATGTCGCGTA;IPDRatio=1.43
CP008925 Salmonella_enterica_subsp._enterica_serovar_Cerro_87	kinModCall	modified_base	1818154	1818154	23	-	.	coverage=157;context=AGTACGCGACATGTACGGTTTAATCCCGGTCGGTCTGCCGG;IPDRatio=1.45
CP008925 Salmonella_enterica_subsp._enterica_serovar_Cerro_87	kinModCall	modified_base	1818158	1818158	34	+	.	coverage=181;context=CAGACCGACCGGGATTAAACCGTACATGTCGCGTACTTCGC;IPDRatio=1.66
CP008925 Salmonella_enterica_subsp._enterica_serovar_Cerro_87	kinModCall	modified_base	1818159	1818159	37	-	.	coverage=189;context=CGCGAAGTACGCGACATGTACGGTTTAATCCCGGTCGGTCT;IPDRatio=1.61
CP008925 Salmonella_enterica_subsp._enterica_serovar_Cerro_87	kinModCall	modified_base	1818164	1818164	24	-	.	coverage=181;context=GTGAGCGCGAAGTACGCGACATGTACGGTTTAATCCCGGTC;IPDRatio=1.40
CP008925 Salmonella_enterica_subsp._enterica_serovar_Cerro_87	kinModCall	modified_base	1818165	1818165	38	-	.	coverage=180;context=GGTGAGCGCGAAGTACGCGACATGTACGGTTTAATCCCGGT;IPDRatio=1.67
CP008925 Salmonella_enterica_subsp._enterica_serovar_Cerro_87	kinModCall	modified_base	1818180	1818180	27	+	.	coverage=189;context=TACATGTCGCGTACTTCGCGCTCACCCCACACGGCAGCCGG;IPDRatio=1.48
CP008925 Salmonella_enterica_subsp._enterica_serovar_Cerro_87	kinModCall	modified_base	1818201	1818201	38	+	.	coverage=191;context=TCACCCCACACGGCAGCCGGCACGCGCGGCGTAACGGATGG;IPDRatio=1.66
CP008925 Salmonella_enterica_subsp._enterica_serovar_Cerro_87	kinModCall	modified_base	1818201	1818201	31	-	.	coverage=176;context=CCATCCGTTACGCCGCGCGTGCCGGCTGCCGTGTGGGGTGA;IPDRatio=1.52
CP008925 Salmonella_enterica_subsp._enterica_serovar_Cerro_87	kinModCall	modified_base	1818213	1818213	36	+	.	coverage=190;context=GCAGCCGGCACGCGCGGCGTAACGGATGGGAATTCCAGCTT;IPDRatio=1.60
CP008925 Salmonella_enterica_subsp._enterica_serovar_Cerro_87	kinModCall	modified_base	1818214	1818214	30	+	.	coverage=191;context=CAGCCGGCACGCGCGGCGTAACGGATGGGAATTCCAGCTTA;IPDRatio=1.53
CP008925 Salmonella_enterica_subsp._enterica_serovar_Cerro_87	kinModCall	modified_base	1818224	1818224	21	-	.	coverage=175;context=TGGATGCCAATAAGCTGGAATTCCCATCCGTTACGCCGCGC;IPDRatio=1.32
CP008925 Salmonella_enterica_subsp._enterica_serovar_Cerro_87	kinModCall	m4C	1818228	1818228	36	+	.	coverage=184;context=GGCGTAACGGATGGGAATTCCAGCTTATTGGCATCCACTTC;IPDRatio=1.70;frac=0.410;fracLow=0.280;fracUp=0.527;identificationQv=11
CP008925 Salmonella_enterica_subsp._enterica_serovar_Cerro_87	kinModCall	modified_base	1818244	1818244	38	+	.	coverage=181;context=ATTCCAGCTTATTGGCATCCACTTCAACGCGGACGGTAATC;IPDRatio=1.64
CP008925 Salmonella_enterica_subsp._enterica_serovar_Cerro_87	kinModCall	modified_base	1818246	1818246	24	-	.	coverage=174;context=TGGATTACCGTCCGCGTTGAAGTGGATGCCAATAAGCTGGA;IPDRatio=1.43
CP008925 Salmonella_enterica_subsp._enterica_serovar_Cerro_87	kinModCall	modified_base	1818260	1818260	46	+	.	coverage=181;context=ATCCACTTCAACGCGGACGGTAATCCAGCACTTCGTGCCCT;IPDRatio=1.80
CP008925 Salmonella_enterica_subsp._enterica_serovar_Cerro_87	kinModCall	m6A	1818272	1818272	29	-	.	coverage=180;context=TGTCGATGGAGCAGGGCACGAAGTGCTGGATTACCGTCCGC;IPDRatio=1.61;frac=0.296;fracLow=0.187;fracUp=0.399;identificationQv=37
CP008925 Salmonella_enterica_subsp._enterica_serovar_Cerro_87	kinModCall	m4C	1818278	1818278	47	+	.	coverage=184;context=GGTAATCCAGCACTTCGTGCCCTGCTCCATCGACAGCACGT;IPDRatio=1.75;frac=0.562;fracLow=0.409;fracUp=0.742;identificationQv=9
CP008925 Salmonella_enterica_subsp._enterica_serovar_Cerro_87	kinModCall	modified_base	1818300	1818300	27	+	.	coverage=178;context=TGCTCCATCGACAGCACGTAATAAACGGCATAGTGGCCGCA;IPDRatio=1.43
CP008925 Salmonella_enterica_subsp._enterica_serovar_Cerro_87	kinModCall	modified_base	1818303	1818303	43	-	.	coverage=168;context=TTGTGCGGCCACTATGCCGTTTATTACGTGCTGTCGATGGA;IPDRatio=1.73
CP008925 Salmonella_enterica_subsp._enterica_serovar_Cerro_87	kinModCall	m4C	1818305	1818305	90	+	.	coverage=180;context=CATCGACAGCACGTAATAAACGGCATAGTGGCCGCACAACT;IPDRatio=2.34;frac=0.820;fracLow=0.669;fracUp=1.000;identificationQv=21
CP008925 Salmonella_enterica_subsp._enterica_serovar_Cerro_87	kinModCall	modified_base	1818308	1818308	27	+	.	coverage=180;context=CGACAGCACGTAATAAACGGCATAGTGGCCGCACAACTGGC;IPDRatio=1.47
CP008925 Salmonella_enterica_subsp._enterica_serovar_Cerro_87	kinModCall	modified_base	1818311	1818311	31	+	.	coverage=179;context=CAGCACGTAATAAACGGCATAGTGGCCGCACAACTGGCGTT;IPDRatio=1.50
CP008925 Salmonella_enterica_subsp._enterica_serovar_Cerro_87	kinModCall	modified_base	1818316	1818316	28	-	.	coverage=162;context=TGACGAACGCCAGTTGTGCGGCCACTATGCCGTTTATTACG;IPDRatio=1.53
CP008925 Salmonella_enterica_subsp._enterica_serovar_Cerro_87	kinModCall	modified_base	1818330	1818330	97	+	.	coverage=179;context=TAGTGGCCGCACAACTGGCGTTCGTCATTACCGAACAGCAC;IPDRatio=2.84
CP008925 Salmonella_enterica_subsp._enterica_serovar_Cerro_87	kinModCall	m6A	1818331	1818331	159	-	.	coverage=183;context=GGTGCTGTTCGGTAATGACGAACGCCAGTTGTGCGGCCACT;IPDRatio=10.14;frac=0.780;fracLow=0.685;fracUp=0.897;identificationQv=117
CP008925 Salmonella_enterica_subsp._enterica_serovar_Cerro_87	kinModCall	modified_base	1818344	1818344	60	-	.	coverage=175;context=GTGGGTGGCTGTCGGTGCTGTTCGGTAATGACGAACGCCAG;IPDRatio=1.99
CP008925 Salmonella_enterica_subsp._enterica_serovar_Cerro_87	kinModCall	modified_base	1818349	1818349	26	+	.	coverage=182;context=GTTCGTCATTACCGAACAGCACCGACAGCCACCCACCCTGC;IPDRatio=1.43
CP008925 Salmonella_enterica_subsp._enterica_serovar_Cerro_87	kinModCall	modified_base	1818368	1818368	33	+	.	coverage=175;context=CACCGACAGCCACCCACCCTGCTGGTAGTAAAGAAACTCCA;IPDRatio=1.64
CP008925 Salmonella_enterica_subsp._enterica_serovar_Cerro_87	kinModCall	modified_base	1818376	1818376	56	-	.	coverage=180;context=GGAAGTGGTGGAGTTTCTTTACTACCAGCAGGGTGGGTGGC;IPDRatio=1.84
CP008925 Salmonella_enterica_subsp._enterica_serovar_Cerro_87	kinModCall	modified_base	1818379	1818379	66	-	.	coverage=174;context=GCCGGAAGTGGTGGAGTTTCTTTACTACCAGCAGGGTGGGT;IPDRatio=2.11
CP008925 Salmonella_enterica_subsp._enterica_serovar_Cerro_87	kinModCall	modified_base	1818391	1818391	21	+	.	coverage=191;context=GGTAGTAAAGAAACTCCACCACTTCCGGCAGATAGTTCACT;IPDRatio=1.37
CP008925 Salmonella_enterica_subsp._enterica_serovar_Cerro_87	kinModCall	modified_base	1818393	1818393	24	-	.	coverage=179;context=AAAGTGAACTATCTGCCGGAAGTGGTGGAGTTTCTTTACTA;IPDRatio=1.46
CP008925 Salmonella_enterica_subsp._enterica_serovar_Cerro_87	kinModCall	modified_base	1818405	1818405	31	-	.	coverage=179;context=ACTATTACGGTAAAAGTGAACTATCTGCCGGAAGTGGTGGA;IPDRatio=1.50
CP008925 Salmonella_enterica_subsp._enterica_serovar_Cerro_87	kinModCall	modified_base	1818406	1818406	25	+	.	coverage=191;context=CCACCACTTCCGGCAGATAGTTCACTTTTACCGTAATAGTC;IPDRatio=1.46
CP008925 Salmonella_enterica_subsp._enterica_serovar_Cerro_87	kinModCall	modified_base	1818409	1818409	32	+	.	coverage=192;context=CCACTTCCGGCAGATAGTTCACTTTTACCGTAATAGTCAGC;IPDRatio=1.57
CP008925 Salmonella_enterica_subsp._enterica_serovar_Cerro_87	kinModCall	modified_base	1818409	1818409	22	-	.	coverage=176;context=GCTGACTATTACGGTAAAAGTGAACTATCTGCCGGAAGTGG;IPDRatio=1.37
CP008925 Salmonella_enterica_subsp._enterica_serovar_Cerro_87	kinModCall	m4C	1818417	1818417	61	+	.	coverage=187;context=GGCAGATAGTTCACTTTTACCGTAATAGTCAGCTGATCTTT;IPDRatio=2.13;frac=0.532;fracLow=0.373;fracUp=0.698;identificationQv=27
CP008925 Salmonella_enterica_subsp._enterica_serovar_Cerro_87	kinModCall	modified_base	1818423	1818423	38	-	.	coverage=174;context=CAGACCAAAGATCAGCTGACTATTACGGTAAAAGTGAACTA;IPDRatio=1.67
CP008925 Salmonella_enterica_subsp._enterica_serovar_Cerro_87	kinModCall	modified_base	1818424	1818424	40	-	.	coverage=175;context=GCAGACCAAAGATCAGCTGACTATTACGGTAAAAGTGAACT;IPDRatio=1.63
CP008925 Salmonella_enterica_subsp._enterica_serovar_Cerro_87	kinModCall	modified_base	1818425	1818425	44	-	.	coverage=177;context=GGCAGACCAAAGATCAGCTGACTATTACGGTAAAAGTGAAC;IPDRatio=1.65
CP008925 Salmonella_enterica_subsp._enterica_serovar_Cerro_87	kinModCall	modified_base	1818428	1818428	22	-	.	coverage=177;context=CCTGGCAGACCAAAGATCAGCTGACTATTACGGTAAAAGTG;IPDRatio=1.47
CP008925 Salmonella_enterica_subsp._enterica_serovar_Cerro_87	kinModCall	m6A	1818432	1818432	298	+	.	coverage=183;context=TTTACCGTAATAGTCAGCTGATCTTTGGTCTGCCAGGCTTC;IPDRatio=8.10;frac=1.000;fracLow=0.958;fracUp=1.000;identificationQv=272
CP008925 Salmonella_enterica_subsp._enterica_serovar_Cerro_87	kinModCall	m6A	1818433	1818433	244	-	.	coverage=180;context=CGAAGCCTGGCAGACCAAAGATCAGCTGACTATTACGGTAA;IPDRatio=7.71;frac=0.985;fracLow=0.901;fracUp=1.000;identificationQv=199
CP008925 Salmonella_enterica_subsp._enterica_serovar_Cerro_87	kinModCall	modified_base	1818436	1818436	32	-	.	coverage=179;context=GGACGAAGCCTGGCAGACCAAAGATCAGCTGACTATTACGG;IPDRatio=1.51
CP008925 Salmonella_enterica_subsp._enterica_serovar_Cerro_87	kinModCall	modified_base	1818437	1818437	23	+	.	coverage=178;context=CGTAATAGTCAGCTGATCTTTGGTCTGCCAGGCTTCGTCCA;IPDRatio=1.48
CP008925 Salmonella_enterica_subsp._enterica_serovar_Cerro_87	kinModCall	modified_base	1818443	1818443	26	-	.	coverage=179;context=TCGTGCTGGACGAAGCCTGGCAGACCAAAGATCAGCTGACT;IPDRatio=1.44
CP008925 Salmonella_enterica_subsp._enterica_serovar_Cerro_87	kinModCall	m4C	1818448	1818448	48	-	.	coverage=179;context=GGGCGTCGTGCTGGACGAAGCCTGGCAGACCAAAGATCAGC;IPDRatio=1.81;frac=0.377;fracLow=0.237;fracUp=0.517;identificationQv=16
CP008925 Salmonella_enterica_subsp._enterica_serovar_Cerro_87	kinModCall	modified_base	1818451	1818451	32	-	.	coverage=174;context=TCCGGGCGTCGTGCTGGACGAAGCCTGGCAGACCAAAGATC;IPDRatio=1.60
CP008925 Salmonella_enterica_subsp._enterica_serovar_Cerro_87	kinModCall	modified_base	1818468	1818468	26	+	.	coverage=164;context=GCTTCGTCCAGCACGACGCCCGGAAACGCCTGGTGCAGCGC;IPDRatio=1.52
CP008925 Salmonella_enterica_subsp._enterica_serovar_Cerro_87	kinModCall	modified_base	1818478	1818478	59	+	.	coverage=184;context=GCACGACGCCCGGAAACGCCTGGTGCAGCGCCGCAAGGTAT;IPDRatio=2.05
CP008925 Salmonella_enterica_subsp._enterica_serovar_Cerro_87	kinModCall	modified_base	1818481	1818481	21	-	.	coverage=183;context=ACAATACCTTGCGGCGCTGCACCAGGCGTTTCCGGGCGTCG;IPDRatio=1.35
CP008925 Salmonella_enterica_subsp._enterica_serovar_Cerro_87	kinModCall	m4C	1818491	1818491	28	+	.	coverage=187;context=AAACGCCTGGTGCAGCGCCGCAAGGTATTGTTGACCTAATT;IPDRatio=1.50;frac=0.343;fracLow=0.198;fracUp=0.501;identificationQv=3
CP008925 Salmonella_enterica_subsp._enterica_serovar_Cerro_87	kinModCall	modified_base	1818498	1818498	55	-	.	coverage=176;context=GAAGAAAAATTAGGTCAACAATACCTTGCGGCGCTGCACCA;IPDRatio=1.83
CP008925 Salmonella_enterica_subsp._enterica_serovar_Cerro_87	kinModCall	modified_base	1818499	1818499	33	-	.	coverage=183;context=TGAAGAAAAATTAGGTCAACAATACCTTGCGGCGCTGCACC;IPDRatio=1.54
CP008925 Salmonella_enterica_subsp._enterica_serovar_Cerro_87	kinModCall	modified_base	1818501	1818501	22	-	.	coverage=179;context=TCTGAAGAAAAATTAGGTCAACAATACCTTGCGGCGCTGCA;IPDRatio=1.39
CP008925 Salmonella_enterica_subsp._enterica_serovar_Cerro_87	kinModCall	modified_base	1818505	1818505	24	-	.	coverage=162;context=CATGTCTGAAGAAAAATTAGGTCAACAATACCTTGCGGCGC;IPDRatio=1.48
CP008925 Salmonella_enterica_subsp._enterica_serovar_Cerro_87	kinModCall	modified_base	1818507	1818507	23	-	.	coverage=180;context=AGCATGTCTGAAGAAAAATTAGGTCAACAATACCTTGCGGC;IPDRatio=1.47
CP008925 Salmonella_enterica_subsp._enterica_serovar_Cerro_87	kinModCall	modified_base	1818518	1818518	35	+	.	coverage=186;context=TTGTTGACCTAATTTTTCTTCAGACATGCTCAAACTCTCTT;IPDRatio=1.63
CP008925 Salmonella_enterica_subsp._enterica_serovar_Cerro_87	kinModCall	modified_base	1818528	1818528	23	+	.	coverage=183;context=AATTTTTCTTCAGACATGCTCAAACTCTCTTAAATCACGCC;IPDRatio=1.42
CP008925 Salmonella_enterica_subsp._enterica_serovar_Cerro_87	kinModCall	modified_base	1818530	1818530	26	+	.	coverage=183;context=TTTTTCTTCAGACATGCTCAAACTCTCTTAAATCACGCCGC;IPDRatio=1.44
CP008925 Salmonella_enterica_subsp._enterica_serovar_Cerro_87	kinModCall	modified_base	1818544	1818544	43	-	.	coverage=173;context=TCGTCTCCTTGCTGGCGGCGTGATTTAAGAGAGTTTGAGCA;IPDRatio=1.75
CP008925 Salmonella_enterica_subsp._enterica_serovar_Cerro_87	kinModCall	modified_base	1818556	1818556	35	+	.	coverage=181;context=CTTAAATCACGCCGCCAGCAAGGAGACGAAGGCTAAAAACG;IPDRatio=1.67
CP008925 Salmonella_enterica_subsp._enterica_serovar_Cerro_87	kinModCall	modified_base	1818575	1818575	43	-	.	coverage=162;context=TGGGCCGGTTTTGGGTTTGCGTTTTTAGCCTTCGTCTCCTT;IPDRatio=1.80
CP008925 Salmonella_enterica_subsp._enterica_serovar_Cerro_87	kinModCall	modified_base	1818577	1818577	33	+	.	coverage=188;context=GGAGACGAAGGCTAAAAACGCAAACCCAAAACCGGCCCAGG;IPDRatio=1.59
CP008925 Salmonella_enterica_subsp._enterica_serovar_Cerro_87	kinModCall	modified_base	1818583	1818583	35	+	.	coverage=176;context=GAAGGCTAAAAACGCAAACCCAAAACCGGCCCAGGTCACGC;IPDRatio=1.63
CP008925 Salmonella_enterica_subsp._enterica_serovar_Cerro_87	kinModCall	modified_base	1818587	1818587	29	+	.	coverage=173;context=GCTAAAAACGCAAACCCAAAACCGGCCCAGGTCACGCGTGA;IPDRatio=1.51
CP008925 Salmonella_enterica_subsp._enterica_serovar_Cerro_87	kinModCall	modified_base	1818595	1818595	40	+	.	coverage=184;context=CGCAAACCCAAAACCGGCCCAGGTCACGCGTGAAGTGGCGC;IPDRatio=1.67
CP008925 Salmonella_enterica_subsp._enterica_serovar_Cerro_87	kinModCall	modified_base	1818596	1818596	29	-	.	coverage=170;context=TGCGCCACTTCACGCGTGACCTGGGCCGGTTTTGGGTTTGC;IPDRatio=1.57
CP008925 Salmonella_enterica_subsp._enterica_serovar_Cerro_87	kinModCall	modified_base	1818599	1818599	31	+	.	coverage=181;context=AACCCAAAACCGGCCCAGGTCACGCGTGAAGTGGCGCAAAA;IPDRatio=1.52
CP008925 Salmonella_enterica_subsp._enterica_serovar_Cerro_87	kinModCall	modified_base	1818632	1818632	24	+	.	coverage=177;context=GCGCAAAAACGCAGTCGCGCCATGCTGTTTTCAAACAGGGC;IPDRatio=1.44
CP008925 Salmonella_enterica_subsp._enterica_serovar_Cerro_87	kinModCall	modified_base	1818638	1818638	27	-	.	coverage=170;context=GTGATCGCCCTGTTTGAAAACAGCATGGCGCGACTGCGTTT;IPDRatio=1.48
CP008925 Salmonella_enterica_subsp._enterica_serovar_Cerro_87	kinModCall	m6A	1818654	1818654	297	+	.	coverage=184;context=TGCTGTTTTCAAACAGGGCGATCACCAGTACGCCGACAATC;IPDRatio=6.67;frac=1.000;fracLow=0.999;fracUp=1.000;identificationQv=306
CP008925 Salmonella_enterica_subsp._enterica_serovar_Cerro_87	kinModCall	m6A	1818655	1818655	223	-	.	coverage=174;context=TGATTGTCGGCGTACTGGTGATCGCCCTGTTTGAAAACAGC;IPDRatio=6.35;frac=1.000;fracLow=0.890;fracUp=1.000;identificationQv=241
CP008925 Salmonella_enterica_subsp._enterica_serovar_Cerro_87	kinModCall	modified_base	1818662	1818662	23	-	.	coverage=175;context=GTCAAGCTGATTGTCGGCGTACTGGTGATCGCCCTGTTTGA;IPDRatio=1.38
CP008925 Salmonella_enterica_subsp._enterica_serovar_Cerro_87	kinModCall	modified_base	1818665	1818665	22	-	.	coverage=161;context=GTCGTCAAGCTGATTGTCGGCGTACTGGTGATCGCCCTGTT;IPDRatio=1.43
CP008925 Salmonella_enterica_subsp._enterica_serovar_Cerro_87	kinModCall	m4C	1818668	1818668	24	-	.	coverage=176;context=GCCGTCGTCAAGCTGATTGTCGGCGTACTGGTGATCGCCCT;IPDRatio=1.47;frac=0.416;fracLow=0.100;fracUp=0.512;identificationQv=4
CP008925 Salmonella_enterica_subsp._enterica_serovar_Cerro_87	kinModCall	m6A	1818690	1818690	50	+	.	coverage=184;context=CAATCAGCTTGACGACGGCAATCACCAGCGCCAGTAACAGT;IPDRatio=1.74;frac=0.536;fracLow=0.308;fracUp=0.614;identificationQv=24
CP008925 Salmonella_enterica_subsp._enterica_serovar_Cerro_87	kinModCall	modified_base	1818704	1818704	23	-	.	coverage=178;context=TTCAGCGCAGGCGGACTGTTACTGGCGCTGGTGATTGCCGT;IPDRatio=1.34
CP008925 Salmonella_enterica_subsp._enterica_serovar_Cerro_87	kinModCall	modified_base	1818707	1818707	21	-	.	coverage=164;context=ACCTTCAGCGCAGGCGGACTGTTACTGGCGCTGGTGATTGC;IPDRatio=1.40
CP008925 Salmonella_enterica_subsp._enterica_serovar_Cerro_87	kinModCall	m6A	1818710	1818710	107	-	.	coverage=180;context=GAAACCTTCAGCGCAGGCGGACTGTTACTGGCGCTGGTGAT;IPDRatio=2.70;frac=0.567;fracLow=0.436;fracUp=0.693;identificationQv=93
CP008925 Salmonella_enterica_subsp._enterica_serovar_Cerro_87	kinModCall	modified_base	1818727	1818727	31	+	.	coverage=205;context=CAGTCCGCCTGCGCTGAAGGTTTCCATCTGTCCCCACGGCA;IPDRatio=1.49
CP008925 Salmonella_enterica_subsp._enterica_serovar_Cerro_87	kinModCall	modified_base	1818760	1818760	27	+	.	coverage=215;context=CCACGGCAAAAACACGCCGACGAACATTTGCAGCACCACCA;IPDRatio=1.43
CP008925 Salmonella_enterica_subsp._enterica_serovar_Cerro_87	kinModCall	modified_base	1818774	1818774	31	+	.	coverage=212;context=CGCCGACGAACATTTGCAGCACCACCAGTTGTTTCAGGCTG;IPDRatio=1.49
CP008925 Salmonella_enterica_subsp._enterica_serovar_Cerro_87	kinModCall	modified_base	1818777	1818777	25	-	.	coverage=201;context=CATCAGCCTGAAACAACTGGTGGTGCTGCAAATGTTCGTCG;IPDRatio=1.47
CP008925 Salmonella_enterica_subsp._enterica_serovar_Cerro_87	kinModCall	modified_base	1818782	1818782	31	-	.	coverage=202;context=TGGGGCATCAGCCTGAAACAACTGGTGGTGCTGCAAATGTT;IPDRatio=1.50
CP008925 Salmonella_enterica_subsp._enterica_serovar_Cerro_87	kinModCall	modified_base	1818785	1818785	21	-	.	coverage=194;context=AAATGGGGCATCAGCCTGAAACAACTGGTGGTGCTGCAAAT;IPDRatio=1.38
CP008925 Salmonella_enterica_subsp._enterica_serovar_Cerro_87	kinModCall	modified_base	1818823	1818823	30	-	.	coverage=201;context=CGTTGACCGAATACAGCGGTAGCGGCTTTGCGGTGCTGAAA;IPDRatio=1.48
CP008925 Salmonella_enterica_subsp._enterica_serovar_Cerro_87	kinModCall	modified_base	1818829	1818829	25	-	.	coverage=207;context=AAGGGCCGTTGACCGAATACAGCGGTAGCGGCTTTGCGGTG;IPDRatio=1.42
CP008925 Salmonella_enterica_subsp._enterica_serovar_Cerro_87	kinModCall	modified_base	1818848	1818848	25	-	.	coverage=201;context=GCGGAGCAGGAGTTGCAGGAAGGGCCGTTGACCGAATACAG;IPDRatio=1.50
CP008925 Salmonella_enterica_subsp._enterica_serovar_Cerro_87	kinModCall	modified_base	1818849	1818849	27	-	.	coverage=208;context=AGCGGAGCAGGAGTTGCAGGAAGGGCCGTTGACCGAATACA;IPDRatio=1.47
CP008925 Salmonella_enterica_subsp._enterica_serovar_Cerro_87	kinModCall	modified_base	1818855	1818855	35	+	.	coverage=220;context=CGGTCAACGGCCCTTCCTGCAACTCCTGCTCCGCTTCCGCC;IPDRatio=1.51
CP008925 Salmonella_enterica_subsp._enterica_serovar_Cerro_87	kinModCall	modified_base	1818858	1818858	28	-	.	coverage=208;context=CCTGGCGGAAGCGGAGCAGGAGTTGCAGGAAGGGCCGTTGA;IPDRatio=1.54
CP008925 Salmonella_enterica_subsp._enterica_serovar_Cerro_87	kinModCall	modified_base	1818870	1818870	22	-	.	coverage=211;context=GCTGCCGTTCGACCTGGCGGAAGCGGAGCAGGAGTTGCAGG;IPDRatio=1.35
CP008925 Salmonella_enterica_subsp._enterica_serovar_Cerro_87	kinModCall	modified_base	1818879	1818879	27	-	.	coverage=210;context=AATGGGCAAGCTGCCGTTCGACCTGGCGGAAGCGGAGCAGG;IPDRatio=1.48
CP008925 Salmonella_enterica_subsp._enterica_serovar_Cerro_87	kinModCall	modified_base	1818882	1818882	64	+	.	coverage=212;context=GCTCCGCTTCCGCCAGGTCGAACGGCAGCTTGCCCATTTCG;IPDRatio=2.07
CP008925 Salmonella_enterica_subsp._enterica_serovar_Cerro_87	kinModCall	modified_base	1818883	1818883	22	-	.	coverage=202;context=TCGAAATGGGCAAGCTGCCGTTCGACCTGGCGGAAGCGGAG;IPDRatio=1.44
CP008925 Salmonella_enterica_subsp._enterica_serovar_Cerro_87	kinModCall	m6A	1818910	1818910	44	-	.	coverage=205;context=TGTGCGCCTGCGCCTTCGCCACCTTTATCGAAATGGGCAAG;IPDRatio=1.69;frac=0.190;fracLow=0.098;fracUp=0.288;identificationQv=10
CP008925 Salmonella_enterica_subsp._enterica_serovar_Cerro_87	kinModCall	modified_base	1818945	1818945	24	+	.	coverage=200;context=CGCACAGCGCCAGAATCAGCGGAATACTGCGCGCGACAGGC;IPDRatio=1.56
CP008925 Salmonella_enterica_subsp._enterica_serovar_Cerro_87	kinModCall	modified_base	1818972	1818972	30	-	.	coverage=209;context=CAATATCGCCGATACCATTTATCACTGGCCTGTCGCGCGCA;IPDRatio=1.47
CP008925 Salmonella_enterica_subsp._enterica_serovar_Cerro_87	kinModCall	m6A	1818974	1818974	62	+	.	coverage=214;context=CGCGCGACAGGCCAGTGATAAATGGTATCGGCGATATTGCT;IPDRatio=1.87;frac=0.353;fracLow=0.231;fracUp=0.477;identificationQv=28
CP008925 Salmonella_enterica_subsp._enterica_serovar_Cerro_87	kinModCall	modified_base	1818981	1818981	55	-	.	coverage=205;context=TCATATCAGCAATATCGCCGATACCATTTATCACTGGCCTG;IPDRatio=1.72
CP008925 Salmonella_enterica_subsp._enterica_serovar_Cerro_87	kinModCall	modified_base	1818982	1818982	57	-	.	coverage=195;context=CTCATATCAGCAATATCGCCGATACCATTTATCACTGGCCT;IPDRatio=1.87
CP008925 Salmonella_enterica_subsp._enterica_serovar_Cerro_87	kinModCall	modified_base	1819000	1819000	43	-	.	coverage=204;context=CGCAGGTGGCGGGTTCAACTCATATCAGCAATATCGCCGAT;IPDRatio=1.67
CP008925 Salmonella_enterica_subsp._enterica_serovar_Cerro_87	kinModCall	modified_base	1819003	1819003	32	-	.	coverage=199;context=CCGCGCAGGTGGCGGGTTCAACTCATATCAGCAATATCGCC;IPDRatio=1.53
CP008925 Salmonella_enterica_subsp._enterica_serovar_Cerro_87	kinModCall	modified_base	1819004	1819004	26	+	.	coverage=196;context=GCGATATTGCTGATATGAGTTGAACCCGCCACCTGCGCGGC;IPDRatio=1.41
CP008925 Salmonella_enterica_subsp._enterica_serovar_Cerro_87	kinModCall	m6A	1819004	1819004	31	-	.	coverage=210;context=GCCGCGCAGGTGGCGGGTTCAACTCATATCAGCAATATCGC;IPDRatio=1.45;frac=0.143;fracLow=0.000;fracUp=0.289;identificationQv=4
CP008925 Salmonella_enterica_subsp._enterica_serovar_Cerro_87	kinModCall	modified_base	1819059	1819059	25	-	.	coverage=198;context=TGAAGCGATGCTCGGCGTGCTGGTGGAGCCGATTCTGCTGC;IPDRatio=1.45
CP008925 Salmonella_enterica_subsp._enterica_serovar_Cerro_87	kinModCall	modified_base	1819064	1819064	36	-	.	coverage=203;context=AGCCGTGAAGCGATGCTCGGCGTGCTGGTGGAGCCGATTCT;IPDRatio=1.62
CP008925 Salmonella_enterica_subsp._enterica_serovar_Cerro_87	kinModCall	modified_base	1819076	1819076	21	-	.	coverage=207;context=GCGATCGGCGCCAGCCGTGAAGCGATGCTCGGCGTGCTGGT;IPDRatio=1.35
CP008925 Salmonella_enterica_subsp._enterica_serovar_Cerro_87	kinModCall	m6A	1819092	1819092	331	+	.	coverage=216;context=TCGCTTCACGGCTGGCGCCGATCGCAGTGAACGGACTGCCG;IPDRatio=8.31;frac=0.998;fracLow=0.995;fracUp=1.000;identificationQv=360
CP008925 Salmonella_enterica_subsp._enterica_serovar_Cerro_87	kinModCall	m6A	1819093	1819093	302	-	.	coverage=210;context=CCGGCAGTCCGTTCACTGCGATCGGCGCCAGCCGTGAAGCG;IPDRatio=7.61;frac=0.997;fracLow=0.981;fracUp=1.000;identificationQv=316
CP008925 Salmonella_enterica_subsp._enterica_serovar_Cerro_87	kinModCall	modified_base	1819097	1819097	21	+	.	coverage=215;context=TCACGGCTGGCGCCGATCGCAGTGAACGGACTGCCGGTATC;IPDRatio=1.42
CP008925 Salmonella_enterica_subsp._enterica_serovar_Cerro_87	kinModCall	modified_base	1819106	1819106	23	+	.	coverage=217;context=GCGCCGATCGCAGTGAACGGACTGCCGGTATCCAGGCCTGC;IPDRatio=1.36
CP008925 Salmonella_enterica_subsp._enterica_serovar_Cerro_87	kinModCall	modified_base	1819114	1819114	29	-	.	coverage=206;context=TCTCTATTGCAGGCCTGGATACCGGCAGTCCGTTCACTGCG;IPDRatio=1.47
CP008925 Salmonella_enterica_subsp._enterica_serovar_Cerro_87	kinModCall	modified_base	1819115	1819115	21	+	.	coverage=224;context=GCAGTGAACGGACTGCCGGTATCCAGGCCTGCAATAGAGAA;IPDRatio=1.34
CP008925 Salmonella_enterica_subsp._enterica_serovar_Cerro_87	kinModCall	modified_base	1819117	1819117	21	-	.	coverage=189;context=TCTTCTCTATTGCAGGCCTGGATACCGGCAGTCCGTTCACT;IPDRatio=1.42
CP008925 Salmonella_enterica_subsp._enterica_serovar_Cerro_87	kinModCall	modified_base	1819135	1819135	33	-	.	coverage=205;context=TCGCGATTGCGCGCTTCTTCTTCTCTATTGCAGGCCTGGAT;IPDRatio=1.50
CP008925 Salmonella_enterica_subsp._enterica_serovar_Cerro_87	kinModCall	modified_base	1819137	1819137	21	-	.	coverage=201;context=GTTCGCGATTGCGCGCTTCTTCTTCTCTATTGCAGGCCTGG;IPDRatio=1.36
CP008925 Salmonella_enterica_subsp._enterica_serovar_Cerro_87	kinModCall	modified_base	1819167	1819167	42	-	.	coverage=207;context=ACTGGGTGATTTAATCACCCTGATTTATCTGTTCGCGATTG;IPDRatio=1.69
CP008925 Salmonella_enterica_subsp._enterica_serovar_Cerro_87	kinModCall	modified_base	1819178	1819178	29	+	.	coverage=206;context=AGATAAATCAGGGTGATTAAATCACCCAGTTGCGGCAACGG;IPDRatio=1.50
CP008925 Salmonella_enterica_subsp._enterica_serovar_Cerro_87	kinModCall	m6A	1819201	1819201	276	+	.	coverage=211;context=ACCCAGTTGCGGCAACGGAGATCCAACGGTGACGACCGGCA;IPDRatio=4.61;frac=1.000;fracLow=1.000;fracUp=1.000;identificationQv=229
CP008925 Salmonella_enterica_subsp._enterica_serovar_Cerro_87	kinModCall	m6A	1819202	1819202	304	-	.	coverage=211;context=CTGCCGGTCGTCACCGTTGGATCTCCGTTGCCGCAACTGGG;IPDRatio=7.51;frac=0.983;fracLow=0.912;fracUp=1.000;identificationQv=321
CP008925 Salmonella_enterica_subsp._enterica_serovar_Cerro_87	kinModCall	modified_base	1819215	1819215	42	+	.	coverage=207;context=ACGGAGATCCAACGGTGACGACCGGCAGCGCGGTGGCGATA;IPDRatio=1.67
CP008925 Salmonella_enterica_subsp._enterica_serovar_Cerro_87	kinModCall	m4C	1819223	1819223	34	+	.	coverage=205;context=CCAACGGTGACGACCGGCAGCGCGGTGGCGATAGTCAGCAT;IPDRatio=1.56;frac=0.245;fracLow=0.127;fracUp=0.368;identificationQv=3
CP008925 Salmonella_enterica_subsp._enterica_serovar_Cerro_87	kinModCall	modified_base	1819226	1819226	26	+	.	coverage=190;context=ACGGTGACGACCGGCAGCGCGGTGGCGATAGTCAGCATCAC;IPDRatio=1.70
CP008925 Salmonella_enterica_subsp._enterica_serovar_Cerro_87	kinModCall	modified_base	1819240	1819240	23	-	.	coverage=202;context=TTGTGATGGTCGGCGTGATGCTGACTATCGCCACCGCGCTG;IPDRatio=1.41
CP008925 Salmonella_enterica_subsp._enterica_serovar_Cerro_87	kinModCall	modified_base	1819301	1819301	33	+	.	coverage=200;context=CAGCCGGAATCAGCGGGCGCAATACTCTGACGACCGAGCAG;IPDRatio=1.55
CP008925 Salmonella_enterica_subsp._enterica_serovar_Cerro_87	kinModCall	m6A	1819306	1819306	291	-	.	coverage=195;context=TCAAACTGCTCGGTCGTCAGAGTATTGCGCCCGCTGATTCC;IPDRatio=7.32;frac=1.000;fracLow=0.945;fracUp=1.000;identificationQv=308
CP008925 Salmonella_enterica_subsp._enterica_serovar_Cerro_87	kinModCall	modified_base	1819318	1819318	33	-	.	coverage=204;context=ACCGCGACATTATCAAACTGCTCGGTCGTCAGAGTATTGCG;IPDRatio=1.54
CP008925 Salmonella_enterica_subsp._enterica_serovar_Cerro_87	kinModCall	modified_base	1819322	1819322	28	-	.	coverage=193;context=GAGTACCGCGACATTATCAAACTGCTCGGTCGTCAGAGTAT;IPDRatio=1.50
CP008925 Salmonella_enterica_subsp._enterica_serovar_Cerro_87	kinModCall	modified_base	1819323	1819323	25	-	.	coverage=204;context=GGAGTACCGCGACATTATCAAACTGCTCGGTCGTCAGAGTA;IPDRatio=1.43
CP008925 Salmonella_enterica_subsp._enterica_serovar_Cerro_87	kinModCall	modified_base	1819336	1819336	48	+	.	coverage=187;context=GAGCAGTTTGATAATGTCGCGGTACTCCTGCAACACGCCCG;IPDRatio=1.93
CP008925 Salmonella_enterica_subsp._enterica_serovar_Cerro_87	kinModCall	modified_base	1819338	1819338	27	+	.	coverage=202;context=GCAGTTTGATAATGTCGCGGTACTCCTGCAACACGCCCGGC;IPDRatio=1.46
CP008925 Salmonella_enterica_subsp._enterica_serovar_Cerro_87	kinModCall	modified_base	1819375	1819375	23	-	.	coverage=203;context=CTCGCGTGGCGCGCGCCCGTCTACACAATCGCCGTGGGCCG;IPDRatio=1.41
CP008925 Salmonella_enterica_subsp._enterica_serovar_Cerro_87	kinModCall	modified_base	1819384	1819384	35	-	.	coverage=211;context=CCGGTATTACTCGCGTGGCGCGCGCCCGTCTACACAATCGC;IPDRatio=1.61
CP008925 Salmonella_enterica_subsp._enterica_serovar_Cerro_87	kinModCall	modified_base	1819397	1819397	25	+	.	coverage=210;context=CGGGCGCGCGCCACGCGAGTAATACCGGACAGCAATGGCGC;IPDRatio=1.40
CP008925 Salmonella_enterica_subsp._enterica_serovar_Cerro_87	kinModCall	m6A	1819399	1819399	84	-	.	coverage=204;context=TTGCGCCATTGCTGTCCGGTATTACTCGCGTGGCGCGCGCC;IPDRatio=2.19;frac=0.396;fracLow=0.283;fracUp=0.511;identificationQv=47
CP008925 Salmonella_enterica_subsp._enterica_serovar_Cerro_87	kinModCall	m6A	1819443	1819443	48	+	.	coverage=211;context=CAAATAGCACCAGCGCCTGAATTAACGGATAAAACACACTC;IPDRatio=1.65;frac=0.175;fracLow=0.094;fracUp=0.269;identificationQv=10
CP008925 Salmonella_enterica_subsp._enterica_serovar_Cerro_87	kinModCall	modified_base	1819454	1819454	23	-	.	coverage=203;context=AGCCTGAAAATGAGTGTGTTTTATCCGTTAATTCAGGCGCT;IPDRatio=1.41
CP008925 Salmonella_enterica_subsp._enterica_serovar_Cerro_87	kinModCall	modified_base	1819455	1819455	38	-	.	coverage=194;context=GAGCCTGAAAATGAGTGTGTTTTATCCGTTAATTCAGGCGC;IPDRatio=1.65
CP008925 Salmonella_enterica_subsp._enterica_serovar_Cerro_87	kinModCall	modified_base	1819457	1819457	28	+	.	coverage=211;context=GCCTGAATTAACGGATAAAACACACTCATTTTCAGGCTCCT;IPDRatio=1.52
CP008925 Salmonella_enterica_subsp._enterica_serovar_Cerro_87	kinModCall	modified_base	1819487	1819487	36	-	.	coverage=199;context=GGCGGTGCTGGTGGTGATTGTGGTTTCACGAGGAGCCTGAA;IPDRatio=1.56
CP008925 Salmonella_enterica_subsp._enterica_serovar_Cerro_87	kinModCall	modified_base	1819586	1819586	47	-	.	coverage=212;context=ACTCAAACTGCGTAAATGGCTGAACCCGGTATCGCTGGTGC;IPDRatio=1.78
CP008925 Salmonella_enterica_subsp._enterica_serovar_Cerro_87	kinModCall	modified_base	1819636	1819636	43	-	.	coverage=227;context=ATTACCGCGCACGGTTTCGCCATGCCGGTGAAAGAGGCCTT;IPDRatio=1.67
CP008925 Salmonella_enterica_subsp._enterica_serovar_Cerro_87	kinModCall	modified_base	1819646	1819646	22	-	.	coverage=228;context=GTCGATGGTGATTACCGCGCACGGTTTCGCCATGCCGGTGA;IPDRatio=1.39
CP008925 Salmonella_enterica_subsp._enterica_serovar_Cerro_87	kinModCall	modified_base	1819656	1819656	25	-	.	coverage=235;context=ACCATGAGCAGTCGATGGTGATTACCGCGCACGGTTTCGCC;IPDRatio=1.38
CP008925 Salmonella_enterica_subsp._enterica_serovar_Cerro_87	kinModCall	modified_base	1819658	1819658	22	-	.	coverage=230;context=CGACCATGAGCAGTCGATGGTGATTACCGCGCACGGTTTCG;IPDRatio=1.44
CP008925 Salmonella_enterica_subsp._enterica_serovar_Cerro_87	kinModCall	modified_base	1819685	1819685	42	+	.	coverage=218;context=ACTGCTCATGGTCGTAGCCGCACACCCAGGCCGCGCCGCGA;IPDRatio=1.63
CP008925 Salmonella_enterica_subsp._enterica_serovar_Cerro_87	kinModCall	m4C	1819701	1819701	62	+	.	coverage=221;context=GCCGCACACCCAGGCCGCGCCGCGAGAACGCGACGGCAGAC;IPDRatio=2.03;frac=0.561;fracLow=0.446;fracUp=0.679;identificationQv=102
CP008925 Salmonella_enterica_subsp._enterica_serovar_Cerro_87	kinModCall	modified_base	1819706	1819706	55	+	.	coverage=225;context=ACACCCAGGCCGCGCCGCGAGAACGCGACGGCAGACGGTTG;IPDRatio=2.45
CP008925 Salmonella_enterica_subsp._enterica_serovar_Cerro_87	kinModCall	m6A	1819707	1819707	259	+	.	coverage=234;context=CACCCAGGCCGCGCCGCGAGAACGCGACGGCAGACGGTTGC;IPDRatio=8.63;frac=0.926;fracLow=0.850;fracUp=1.000;identificationQv=193
CP008925 Salmonella_enterica_subsp._enterica_serovar_Cerro_87	kinModCall	m6A	1819708	1819708	36	+	.	coverage=221;context=ACCCAGGCCGCGCCGCGAGAACGCGACGGCAGACGGTTGCC;IPDRatio=1.60;frac=0.778;fracLow=0.757;fracUp=0.799;identificationQv=59
CP008925 Salmonella_enterica_subsp._enterica_serovar_Cerro_87	kinModCall	modified_base	1819708	1819708	217	-	.	coverage=215;context=GGCAACCGTCTGCCGTCGCGTTCTCGCGGCGCGGCCTGGGT;IPDRatio=4.26
CP008925 Salmonella_enterica_subsp._enterica_serovar_Cerro_87	kinModCall	modified_base	1819712	1819712	24	-	.	coverage=220;context=CAAAGGCAACCGTCTGCCGTCGCGTTCTCGCGGCGCGGCCT;IPDRatio=1.40
CP008925 Salmonella_enterica_subsp._enterica_serovar_Cerro_87	kinModCall	modified_base	1819731	1819731	22	-	.	coverage=222;context=TCATCATTATGGCGATGTTCAAAGGCAACCGTCTGCCGTCG;IPDRatio=1.37
CP008925 Salmonella_enterica_subsp._enterica_serovar_Cerro_87	kinModCall	modified_base	1819741	1819741	34	+	.	coverage=222;context=CGGTTGCCTTTGAACATCGCCATAATGATGAATGGCAGTAG;IPDRatio=1.56
CP008925 Salmonella_enterica_subsp._enterica_serovar_Cerro_87	kinModCall	modified_base	1819747	1819747	26	-	.	coverage=212;context=TGTCCGCTACTGCCATTCATCATTATGGCGATGTTCAAAGG;IPDRatio=1.43
CP008925 Salmonella_enterica_subsp._enterica_serovar_Cerro_87	kinModCall	modified_base	1819751	1819751	21	+	.	coverage=227;context=TGAACATCGCCATAATGATGAATGGCAGTAGCGGACAGGCG;IPDRatio=1.37
CP008925 Salmonella_enterica_subsp._enterica_serovar_Cerro_87	kinModCall	modified_base	1819754	1819754	29	-	.	coverage=197;context=GGTCGCCTGTCCGCTACTGCCATTCATCATTATGGCGATGT;IPDRatio=1.55
CP008925 Salmonella_enterica_subsp._enterica_serovar_Cerro_87	kinModCall	modified_base	1819759	1819759	21	-	.	coverage=215;context=CTGTTGGTCGCCTGTCCGCTACTGCCATTCATCATTATGGC;IPDRatio=1.37
CP008925 Salmonella_enterica_subsp._enterica_serovar_Cerro_87	kinModCall	m6A	1819787	1819787	347	+	.	coverage=222;context=AGGCGACCAACAGCAGCGTGATCATCGGCTGCGATACGGTG;IPDRatio=7.01;frac=0.966;fracLow=0.927;fracUp=1.000;identificationQv=353
CP008925 Salmonella_enterica_subsp._enterica_serovar_Cerro_87	kinModCall	m6A	1819788	1819788	267	-	.	coverage=211;context=CCACCGTATCGCAGCCGATGATCACGCTGCTGTTGGTCGCC;IPDRatio=6.91;frac=0.908;fracLow=0.805;fracUp=0.995;identificationQv=247
CP008925 Salmonella_enterica_subsp._enterica_serovar_Cerro_87	kinModCall	m4C	1819798	1819798	23	+	.	coverage=230;context=AGCAGCGTGATCATCGGCTGCGATACGGTGGTGTGCGCGGT;IPDRatio=1.41;frac=0.636;fracLow=0.382;fracUp=0.869;identificationQv=9
CP008925 Salmonella_enterica_subsp._enterica_serovar_Cerro_87	kinModCall	modified_base	1819801	1819801	26	+	.	coverage=221;context=AGCGTGATCATCGGCTGCGATACGGTGGTGTGCGCGGTTTC;IPDRatio=1.43
CP008925 Salmonella_enterica_subsp._enterica_serovar_Cerro_87	kinModCall	modified_base	1819815	1819815	29	+	.	coverage=227;context=CTGCGATACGGTGGTGTGCGCGGTTTCCAGCGGCAACGGTA;IPDRatio=1.51
CP008925 Salmonella_enterica_subsp._enterica_serovar_Cerro_87	kinModCall	modified_base	1819848	1819848	23	-	.	coverage=210;context=CGCCGTGGCTGCTGCCGATGATTTCCACTGCGGTACCGTTG;IPDRatio=1.37
CP008925 Salmonella_enterica_subsp._enterica_serovar_Cerro_87	kinModCall	modified_base	1819874	1819874	21	+	.	coverage=222;context=GCAGCAGCCACGGCGCGGCAACCCCGCCCAGTACGCAGCAA;IPDRatio=1.34
CP008925 Salmonella_enterica_subsp._enterica_serovar_Cerro_87	kinModCall	modified_base	1819882	1819882	29	+	.	coverage=217;context=CACGGCGCGGCAACCCCGCCCAGTACGCAGCAAACCGCCAA;IPDRatio=1.50
CP008925 Salmonella_enterica_subsp._enterica_serovar_Cerro_87	kinModCall	m6A	1819928	1819928	341	+	.	coverage=253;context=CCACGCTGACGCCCATCAGGATCGGCGCGCAGCTGGCATTT;IPDRatio=6.57;frac=0.962;fracLow=0.883;fracUp=1.000;identificationQv=312
CP008925 Salmonella_enterica_subsp._enterica_serovar_Cerro_87	kinModCall	m6A	1819929	1819929	343	-	.	coverage=222;context=AAAATGCCAGCTGCGCGCCGATCCTGATGGGCGTCAGCGTG;IPDRatio=8.57;frac=0.992;fracLow=0.980;fracUp=1.000;identificationQv=347
CP008925 Salmonella_enterica_subsp._enterica_serovar_Cerro_87	kinModCall	modified_base	1819947	1819947	30	-	.	coverage=235;context=CGCGCACGAAGGAAGCTGAAAATGCCAGCTGCGCGCCGATC;IPDRatio=1.44
CP008925 Salmonella_enterica_subsp._enterica_serovar_Cerro_87	kinModCall	m6A	1819975	1819975	25	+	.	coverage=254;context=TCCTTCGTGCGCGGCGCGCCAAGGAACGTCACGCCGTAAAC;IPDRatio=1.45;frac=0.270;fracLow=0.184;fracUp=0.370;identificationQv=14
CP008925 Salmonella_enterica_subsp._enterica_serovar_Cerro_87	kinModCall	modified_base	1820004	1820004	24	+	.	coverage=252;context=CACGCCGTAAACTTTCGCCATACACATCACCGCCAGCGCGC;IPDRatio=1.38
CP008925 Salmonella_enterica_subsp._enterica_serovar_Cerro_87	kinModCall	m6A	1820031	1820031	49	-	.	coverage=234;context=TGCTGGCGGTTGGCCTGGCGATTACCGGCGCGCTGGCGGTG;IPDRatio=1.65;frac=0.163;fracLow=0.087;fracUp=0.269;identificationQv=12
CP008925 Salmonella_enterica_subsp._enterica_serovar_Cerro_87	kinModCall	modified_base	1820040	1820040	23	-	.	coverage=223;context=TAGGACCGCTGCTGGCGGTTGGCCTGGCGATTACCGGCGCG;IPDRatio=1.59
CP008925 Salmonella_enterica_subsp._enterica_serovar_Cerro_87	kinModCall	modified_base	1820041	1820041	28	-	.	coverage=218;context=TTAGGACCGCTGCTGGCGGTTGGCCTGGCGATTACCGGCGC;IPDRatio=1.44
CP008925 Salmonella_enterica_subsp._enterica_serovar_Cerro_87	kinModCall	modified_base	1820043	1820043	25	-	.	coverage=185;context=TGTTAGGACCGCTGCTGGCGGTTGGCCTGGCGATTACCGGC;IPDRatio=1.45
CP008925 Salmonella_enterica_subsp._enterica_serovar_Cerro_87	kinModCall	modified_base	1820065	1820065	35	-	.	coverage=239;context=AGCGGCGCGTTTGTTGGTCGTCTGTTAGGACCGCTGCTGGC;IPDRatio=1.54
CP008925 Salmonella_enterica_subsp._enterica_serovar_Cerro_87	kinModCall	modified_base	1820091	1820091	22	-	.	coverage=223;context=ACCAGTCCTTCTTCAAACTGGGCAACAGCGGCGCGTTTGTT;IPDRatio=1.54
CP008925 Salmonella_enterica_subsp._enterica_serovar_Cerro_87	kinModCall	modified_base	1820103	1820103	23	+	.	coverage=264;context=GCTGTTGCCCAGTTTGAAGAAGGACTGGTAAATCACCCACT;IPDRatio=1.36
CP008925 Salmonella_enterica_subsp._enterica_serovar_Cerro_87	kinModCall	modified_base	1820114	1820114	51	-	.	coverage=228;context=CTTTGCCGGCGAGTGGGTGATTTACCAGTCCTTCTTCAAAC;IPDRatio=1.81
CP008925 Salmonella_enterica_subsp._enterica_serovar_Cerro_87	kinModCall	m4C	1820118	1820118	59	+	.	coverage=270;context=GAAGAAGGACTGGTAAATCACCCACTCGCCGGCAAAGCCGT;IPDRatio=1.85;frac=0.377;fracLow=0.249;fracUp=0.513;identificationQv=24
CP008925 Salmonella_enterica_subsp._enterica_serovar_Cerro_87	kinModCall	modified_base	1820127	1820127	45	+	.	coverage=246;context=CTGGTAAATCACCCACTCGCCGGCAAAGCCGTTCAGCGGCG;IPDRatio=1.70
CP008925 Salmonella_enterica_subsp._enterica_serovar_Cerro_87	kinModCall	modified_base	1820127	1820127	24	-	.	coverage=238;context=CGCCGCTGAACGGCTTTGCCGGCGAGTGGGTGATTTACCAG;IPDRatio=1.42
CP008925 Salmonella_enterica_subsp._enterica_serovar_Cerro_87	kinModCall	modified_base	1820134	1820134	30	-	.	coverage=244;context=GCGCTGCCGCCGCTGAACGGCTTTGCCGGCGAGTGGGTGAT;IPDRatio=1.43
CP008925 Salmonella_enterica_subsp._enterica_serovar_Cerro_87	kinModCall	modified_base	1820192	1820192	33	+	.	coverage=255;context=CGACCAGCATGGCGATAGAAATAACCGGCATCCGTTTACCA;IPDRatio=1.50
CP008925 Salmonella_enterica_subsp._enterica_serovar_Cerro_87	kinModCall	modified_base	1820242	1820242	38	+	.	coverage=267;context=AGTTTTTCGATGTCGCGATGACCGGTACGGAACCAGATGCT;IPDRatio=1.56
CP008925 Salmonella_enterica_subsp._enterica_serovar_Cerro_87	kinModCall	modified_base	1820294	1820294	25	+	.	coverage=271;context=GAAACAGCACGCTTTTGAACAGGCTATGGTTCAGCAGATGA;IPDRatio=1.38
CP008925 Salmonella_enterica_subsp._enterica_serovar_Cerro_87	kinModCall	modified_base	1820300	1820300	29	-	.	coverage=237;context=GCTCTATCATCTGCTGAACCATAGCCTGTTCAAAAGCGTGC;IPDRatio=1.46
CP008925 Salmonella_enterica_subsp._enterica_serovar_Cerro_87	kinModCall	m4C	1820317	1820317	64	-	.	coverage=229;context=CTGGGTCTGACCGGCGGGCTCTATCATCTGCTGAACCATAG;IPDRatio=1.92;frac=0.433;fracLow=0.301;fracUp=0.549;identificationQv=7
CP008925 Salmonella_enterica_subsp._enterica_serovar_Cerro_87	kinModCall	m6A	1820342	1820342	359	+	.	coverage=252;context=CGCCGGTCAGACCCAGCGCGATCAGTACCGGCTGATTGAGA;IPDRatio=7.57;frac=0.978;fracLow=0.921;fracUp=0.998;identificationQv=380
CP008925 Salmonella_enterica_subsp._enterica_serovar_Cerro_87	kinModCall	m6A	1820343	1820343	321	-	.	coverage=222;context=CTCTCAATCAGCCGGTACTGATCGCGCTGGGTCTGACCGGC;IPDRatio=7.43;frac=0.983;fracLow=0.885;fracUp=1.000;identificationQv=296
CP008925 Salmonella_enterica_subsp._enterica_serovar_Cerro_87	kinModCall	modified_base	1820353	1820353	35	-	.	coverage=209;context=ACCGGGATTGCTCTCAATCAGCCGGTACTGATCGCGCTGGG;IPDRatio=1.56
CP008925 Salmonella_enterica_subsp._enterica_serovar_Cerro_87	kinModCall	modified_base	1820356	1820356	26	+	.	coverage=255;context=AGCGCGATCAGTACCGGCTGATTGAGAGCAATCCCGGTAAC;IPDRatio=1.41
CP008925 Salmonella_enterica_subsp._enterica_serovar_Cerro_87	kinModCall	modified_base	1820371	1820371	31	+	.	coverage=246;context=GGCTGATTGAGAGCAATCCCGGTAACGCCTGCGCCCAGACC;IPDRatio=1.67
CP008925 Salmonella_enterica_subsp._enterica_serovar_Cerro_87	kinModCall	modified_base	1820373	1820373	30	-	.	coverage=234;context=TCGGTCTGGGCGCAGGCGTTACCGGGATTGCTCTCAATCAG;IPDRatio=1.46
CP008925 Salmonella_enterica_subsp._enterica_serovar_Cerro_87	kinModCall	modified_base	1820374	1820374	21	+	.	coverage=265;context=TGATTGAGAGCAATCCCGGTAACGCCTGCGCCCAGACCGAG;IPDRatio=1.33
CP008925 Salmonella_enterica_subsp._enterica_serovar_Cerro_87	kinModCall	modified_base	1820376	1820376	25	-	.	coverage=214;context=TGCTCGGTCTGGGCGCAGGCGTTACCGGGATTGCTCTCAAT;IPDRatio=1.40
CP008925 Salmonella_enterica_subsp._enterica_serovar_Cerro_87	kinModCall	modified_base	1820411	1820411	32	+	.	coverage=254;context=CGAGCAAAATGATGCCGATATTTTCCAGCGTGTGATAGGCC;IPDRatio=1.48
CP008925 Salmonella_enterica_subsp._enterica_serovar_Cerro_87	kinModCall	modified_base	1820412	1820412	22	-	.	coverage=229;context=TGGCCTATCACACGCTGGAAAATATCGGCATCATTTTGCTC;IPDRatio=1.36
CP008925 Salmonella_enterica_subsp._enterica_serovar_Cerro_87	kinModCall	m6A	1820443	1820443	29	+	.	coverage=261;context=TGATAGGCCAGCAGGCGCTGAATGTTATGCTCCATCAGCGC;IPDRatio=1.44;frac=0.150;fracLow=0.054;fracUp=0.222;identificationQv=8
CP008925 Salmonella_enterica_subsp._enterica_serovar_Cerro_87	kinModCall	modified_base	1820448	1820448	23	+	.	coverage=250;context=GGCCAGCAGGCGCTGAATGTTATGCTCCATCAGCGCGTACA;IPDRatio=1.38
CP008925 Salmonella_enterica_subsp._enterica_serovar_Cerro_87	kinModCall	modified_base	1820450	1820450	28	-	.	coverage=227;context=TCTGTACGCGCTGATGGAGCATAACATTCAGCGCCTGCTGG;IPDRatio=1.45
CP008925 Salmonella_enterica_subsp._enterica_serovar_Cerro_87	kinModCall	modified_base	1820481	1820481	21	+	.	coverage=264;context=CGCGTACAGACCGCCGACAAAGGCGGTGATCATCCCAAGCA;IPDRatio=1.33
CP008925 Salmonella_enterica_subsp._enterica_serovar_Cerro_87	kinModCall	m6A	1820489	1820489	387	+	.	coverage=266;context=GACCGCCGACAAAGGCGGTGATCATCCCAAGCACCAACAGC;IPDRatio=7.55;frac=0.946;fracLow=0.850;fracUp=1.000;identificationQv=445
CP008925 Salmonella_enterica_subsp._enterica_serovar_Cerro_87	kinModCall	m6A	1820490	1820490	349	-	.	coverage=238;context=CGCTGTTGGTGCTTGGGATGATCACCGCCTTTGTCGGCGGT;IPDRatio=8.14;frac=0.968;fracLow=0.927;fracUp=0.978;identificationQv=322
CP008925 Salmonella_enterica_subsp._enterica_serovar_Cerro_87	kinModCall	m6A	1820548	1820548	229	+	.	coverage=270;context=GGCGCATTGCCGCCAAGCAGAGATAGCGAGAGAATGCCCAG;IPDRatio=4.33;frac=0.965;fracLow=0.869;fracUp=1.000;identificationQv=217
CP008925 Salmonella_enterica_subsp._enterica_serovar_Cerro_87	kinModCall	modified_base	1820552	1820552	22	+	.	coverage=268;context=CATTGCCGCCAAGCAGAGATAGCGAGAGAATGCCCAGCAGC;IPDRatio=1.33
CP008925 Salmonella_enterica_subsp._enterica_serovar_Cerro_87	kinModCall	modified_base	1820554	1820554	27	+	.	coverage=274;context=TTGCCGCCAAGCAGAGATAGCGAGAGAATGCCCAGCAGCCC;IPDRatio=1.42
CP008925 Salmonella_enterica_subsp._enterica_serovar_Cerro_87	kinModCall	modified_base	1820557	1820557	25	+	.	coverage=266;context=CCGCCAAGCAGAGATAGCGAGAGAATGCCCAGCAGCCCGAT;IPDRatio=1.60
CP008925 Salmonella_enterica_subsp._enterica_serovar_Cerro_87	kinModCall	modified_base	1820561	1820561	22	+	.	coverage=271;context=CAAGCAGAGATAGCGAGAGAATGCCCAGCAGCCCGATTTTC;IPDRatio=1.35
CP008925 Salmonella_enterica_subsp._enterica_serovar_Cerro_87	kinModCall	modified_base	1820561	1820561	21	-	.	coverage=243;context=GAAAATCGGGCTGCTGGGCATTCTCTCGCTATCTCTGCTTG;IPDRatio=1.34
CP008925 Salmonella_enterica_subsp._enterica_serovar_Cerro_87	kinModCall	modified_base	1820587	1820587	40	+	.	coverage=246;context=AGCAGCCCGATTTTCATCACCACGGTCGAGAACAGCGCGGC;IPDRatio=1.61
CP008925 Salmonella_enterica_subsp._enterica_serovar_Cerro_87	kinModCall	modified_base	1820614	1820614	36	+	.	coverage=260;context=GAGAACAGCGCGGCGGCGGGAGCGCTGGCGTTGGCGTGCGC;IPDRatio=1.54
CP008925 Salmonella_enterica_subsp._enterica_serovar_Cerro_87	kinModCall	modified_base	1820655	1820655	24	-	.	coverage=227;context=TGCTGGCCGGGATTATCCCGCTACACGGTTGGGTGCCGCAG;IPDRatio=1.42
CP008925 Salmonella_enterica_subsp._enterica_serovar_Cerro_87	kinModCall	modified_base	1820679	1820679	28	+	.	coverage=233;context=GATAATCCCGGCCAGCAGACCAAAACCGATAACGCCGAGCA;IPDRatio=1.47
CP008925 Salmonella_enterica_subsp._enterica_serovar_Cerro_87	kinModCall	modified_base	1820708	1820708	40	-	.	coverage=214;context=GCAACTGCCGCTGGGCTCCGATATCTGGCTGCTCGGCGTTA;IPDRatio=1.61
CP008925 Salmonella_enterica_subsp._enterica_serovar_Cerro_87	kinModCall	m6A	1820740	1820740	329	+	.	coverage=250;context=GGCAGTTGCTGAGCACGTTGATCCAGCAGCCCCAGATCCAG;IPDRatio=4.09;frac=1.000;fracLow=0.999;fracUp=1.000;identificationQv=373
CP008925 Salmonella_enterica_subsp._enterica_serovar_Cerro_87	kinModCall	m6A	1820741	1820741	333	-	.	coverage=217;context=GCTGGATCTGGGGCTGCTGGATCAACGTGCTCAGCAACTGC;IPDRatio=6.60;frac=0.960;fracLow=0.927;fracUp=0.978;identificationQv=331
CP008925 Salmonella_enterica_subsp._enterica_serovar_Cerro_87	kinModCall	modified_base	1820753	1820753	22	+	.	coverage=241;context=CACGTTGATCCAGCAGCCCCAGATCCAGCGTGCCGTAGCGC;IPDRatio=1.37
CP008925 Salmonella_enterica_subsp._enterica_serovar_Cerro_87	kinModCall	m6A	1820755	1820755	342	+	.	coverage=244;context=CGTTGATCCAGCAGCCCCAGATCCAGCGTGCCGTAGCGCTG;IPDRatio=5.14;frac=1.000;fracLow=0.985;fracUp=1.000;identificationQv=310
CP008925 Salmonella_enterica_subsp._enterica_serovar_Cerro_87	kinModCall	m6A	1820756	1820756	288	-	.	coverage=209;context=GCAGCGCTACGGCACGCTGGATCTGGGGCTGCTGGATCAAC;IPDRatio=6.94;frac=1.000;fracLow=0.953;fracUp=1.000;identificationQv=296
CP008925 Salmonella_enterica_subsp._enterica_serovar_Cerro_87	kinModCall	m6A	1820795	1820795	21	+	.	coverage=239;context=GCCACACCAACCAGCAGGCGATTGCCAGCAGCAGCGTACCG;IPDRatio=1.33;frac=0.151;fracLow=0.013;fracUp=0.210;identificationQv=7
CP008925 Salmonella_enterica_subsp._enterica_serovar_Cerro_87	kinModCall	modified_base	1820840	1820840	23	-	.	coverage=198;context=CGGCGGTAGCAAAGAGGGCAAACTGTGGTTTGCGCTGGGCC;IPDRatio=1.39
CP008925 Salmonella_enterica_subsp._enterica_serovar_Cerro_87	kinModCall	modified_base	1820870	1820870	21	-	.	coverage=194;context=AATCATGGCGCTCTGCGCCGTGTTCCTTACCGGCGGTAGCA;IPDRatio=1.42
CP008925 Salmonella_enterica_subsp._enterica_serovar_Cerro_87	kinModCall	m6A	1820879	1820879	304	+	.	coverage=222;context=CGGTAAGGAACACGGCGCAGAGCGCCATGATTTCAGCCATC;IPDRatio=10.04;frac=0.947;fracLow=0.873;fracUp=1.000;identificationQv=330
CP008925 Salmonella_enterica_subsp._enterica_serovar_Cerro_87	kinModCall	modified_base	1820891	1820891	31	-	.	coverage=200;context=GACGATGGTGGTGATGGCTGAAATCATGGCGCTCTGCGCCG;IPDRatio=1.50
CP008925 Salmonella_enterica_subsp._enterica_serovar_Cerro_87	kinModCall	modified_base	1820902	1820902	106	-	.	coverage=187;context=AGTAATCTGGGGACGATGGTGGTGATGGCTGAAATCATGGC;IPDRatio=2.64
CP008925 Salmonella_enterica_subsp._enterica_serovar_Cerro_87	kinModCall	modified_base	1820903	1820903	30	-	.	coverage=199;context=CAGTAATCTGGGGACGATGGTGGTGATGGCTGAAATCATGG;IPDRatio=1.71
CP008925 Salmonella_enterica_subsp._enterica_serovar_Cerro_87	kinModCall	modified_base	1820917	1820917	47	+	.	coverage=225;context=ATCACCACCATCGTCCCCAGATTACTGGCGACCACGGCGCA;IPDRatio=1.71
CP008925 Salmonella_enterica_subsp._enterica_serovar_Cerro_87	kinModCall	modified_base	1820945	1820945	26	-	.	coverage=208;context=GATCAACCTGCTGATGGCGGCAGCCGTCTGCGCCGTGGTCG;IPDRatio=1.42
CP008925 Salmonella_enterica_subsp._enterica_serovar_Cerro_87	kinModCall	m6A	1820963	1820963	380	+	.	coverage=231;context=CTGCCGCCATCAGCAGGTTGATCAACAGTCCGTTGGCTTTT;IPDRatio=7.11;frac=0.978;fracLow=0.951;fracUp=1.000;identificationQv=368
CP008925 Salmonella_enterica_subsp._enterica_serovar_Cerro_87	kinModCall	m6A	1820964	1820964	290	-	.	coverage=214;context=TAAAAGCCAACGGACTGTTGATCAACCTGCTGATGGCGGCA;IPDRatio=5.78;frac=0.997;fracLow=0.965;fracUp=1.000;identificationQv=271
CP008925 Salmonella_enterica_subsp._enterica_serovar_Cerro_87	kinModCall	modified_base	1820981	1820981	62	+	.	coverage=226;context=TGATCAACAGTCCGTTGGCTTTTACCTGTGGATGGCGATGC;IPDRatio=1.87
CP008925 Salmonella_enterica_subsp._enterica_serovar_Cerro_87	kinModCall	modified_base	1820987	1820987	25	+	.	coverage=233;context=ACAGTCCGTTGGCTTTTACCTGTGGATGGCGATGCCAGTCG;IPDRatio=1.44
CP008925 Salmonella_enterica_subsp._enterica_serovar_Cerro_87	kinModCall	m6A	1820993	1820993	80	-	.	coverage=211;context=CAATATCGACTGGCATCGCCATCCACAGGTAAAAGCCAACG;IPDRatio=1.99;frac=0.379;fracLow=0.274;fracUp=0.500;identificationQv=45
CP008925 Salmonella_enterica_subsp._enterica_serovar_Cerro_87	kinModCall	modified_base	1821004	1821004	21	+	.	coverage=222;context=ACCTGTGGATGGCGATGCCAGTCGATATTGAACAGGCTGAC;IPDRatio=1.37
CP008925 Salmonella_enterica_subsp._enterica_serovar_Cerro_87	kinModCall	modified_base	1821062	1821062	45	-	.	coverage=211;context=GCAAATTACGCCGCTGAATGCTATCTGGCTGATTACGCTGG;IPDRatio=1.69
CP008925 Salmonella_enterica_subsp._enterica_serovar_Cerro_87	kinModCall	modified_base	1821066	1821066	33	-	.	coverage=211;context=TGCTGCAAATTACGCCGCTGAATGCTATCTGGCTGATTACG;IPDRatio=1.56
CP008925 Salmonella_enterica_subsp._enterica_serovar_Cerro_87	kinModCall	modified_base	1821079	1821079	29	-	.	coverage=216;context=TTTACCGGTCACATGCTGCAAATTACGCCGCTGAATGCTAT;IPDRatio=1.49
CP008925 Salmonella_enterica_subsp._enterica_serovar_Cerro_87	kinModCall	modified_base	1821092	1821092	44	-	.	coverage=181;context=CGGCGTGATGCCGTTTACCGGTCACATGCTGCAAATTACGC;IPDRatio=1.72
CP008925 Salmonella_enterica_subsp._enterica_serovar_Cerro_87	kinModCall	modified_base	1821099	1821099	45	-	.	coverage=207;context=CGGTTAGCGGCGTGATGCCGTTTACCGGTCACATGCTGCAA;IPDRatio=1.69
CP008925 Salmonella_enterica_subsp._enterica_serovar_Cerro_87	kinModCall	modified_base	1821114	1821114	33	-	.	coverage=226;context=TGACCAGCGCCGTTACGGTTAGCGGCGTGATGCCGTTTACC;IPDRatio=1.54
CP008925 Salmonella_enterica_subsp._enterica_serovar_Cerro_87	kinModCall	modified_base	1821115	1821115	26	+	.	coverage=253;context=GTAAACGGCATCACGCCGCTAACCGTAACGGCGCTGGTCAG;IPDRatio=1.35
CP008925 Salmonella_enterica_subsp._enterica_serovar_Cerro_87	kinModCall	modified_base	1821142	1821142	26	+	.	coverage=236;context=ACGGCGCTGGTCAGCGCGGTGAACCCCGCGCCTGCCGTACA;IPDRatio=1.42
CP008925 Salmonella_enterica_subsp._enterica_serovar_Cerro_87	kinModCall	modified_base	1821165	1821165	23	-	.	coverage=222;context=TCGGCGGCGCGGTCGGCAGCCTGTGTACGGCAGGCGCGGGG;IPDRatio=1.39
CP008925 Salmonella_enterica_subsp._enterica_serovar_Cerro_87	kinModCall	modified_base	1821168	1821168	22	-	.	coverage=221;context=GTATCGGCGGCGCGGTCGGCAGCCTGTGTACGGCAGGCGCG;IPDRatio=1.40
CP008925 Salmonella_enterica_subsp._enterica_serovar_Cerro_87	kinModCall	modified_base	1821192	1821192	39	+	.	coverage=253;context=GACCGCGCCGCCGATACCGGCAATCCAGCCGCTCAGCGCTT;IPDRatio=1.57
CP008925 Salmonella_enterica_subsp._enterica_serovar_Cerro_87	kinModCall	modified_base	1821195	1821195	42	-	.	coverage=232;context=ATAAAGCGCTGAGCGGCTGGATTGCCGGTATCGGCGGCGCG;IPDRatio=1.53
CP008925 Salmonella_enterica_subsp._enterica_serovar_Cerro_87	kinModCall	m4C	1821234	1821234	33	+	.	coverage=251;context=ATGAAACGAAAACAGAAACGCCAGAACGGCGGCGGCGGCAA;IPDRatio=1.55;frac=0.537;fracLow=0.366;fracUp=0.662;identificationQv=35
CP008925 Salmonella_enterica_subsp._enterica_serovar_Cerro_87	kinModCall	modified_base	1821237	1821237	30	+	.	coverage=232;context=AAACGAAAACAGAAACGCCAGAACGGCGGCGGCGGCAAACC;IPDRatio=1.65
CP008925 Salmonella_enterica_subsp._enterica_serovar_Cerro_87	kinModCall	m6A	1821238	1821238	267	+	.	coverage=245;context=AACGAAAACAGAAACGCCAGAACGGCGGCGGCGGCAAACCA;IPDRatio=7.23;frac=0.890;fracLow=0.804;fracUp=0.983;identificationQv=266
CP008925 Salmonella_enterica_subsp._enterica_serovar_Cerro_87	kinModCall	modified_base	1821239	1821239	189	-	.	coverage=227;context=GTGGTTTGCCGCCGCCGCCGTTCTGGCGTTTCTGTTTTCGT;IPDRatio=3.27
CP008925 Salmonella_enterica_subsp._enterica_serovar_Cerro_87	kinModCall	modified_base	1821258	1821258	34	-	.	coverage=230;context=TGATTACTAGCGGCGTCGCGTGGTTTGCCGCCGCCGCCGTT;IPDRatio=1.56
CP008925 Salmonella_enterica_subsp._enterica_serovar_Cerro_87	kinModCall	m6A	1821270	1821270	35	-	.	coverage=225;context=GTTCACTTTCACTGATTACTAGCGGCGTCGCGTGGTTTGCC;IPDRatio=1.49;frac=0.082;fracLow=0.025;fracUp=0.145;identificationQv=8
CP008925 Salmonella_enterica_subsp._enterica_serovar_Cerro_87	kinModCall	modified_base	1821272	1821272	25	+	.	coverage=239;context=CAAACCACGCGACGCCGCTAGTAATCAGTGAAAGTGAACTC;IPDRatio=1.42
CP008925 Salmonella_enterica_subsp._enterica_serovar_Cerro_87	kinModCall	m6A	1821276	1821276	121	-	.	coverage=221;context=TAATGAGTTCACTTTCACTGATTACTAGCGGCGTCGCGTGG;IPDRatio=2.85;frac=0.494;fracLow=0.395;fracUp=0.597;identificationQv=62
CP008925 Salmonella_enterica_subsp._enterica_serovar_Cerro_87	kinModCall	modified_base	1821278	1821278	28	+	.	coverage=252;context=ACGCGACGCCGCTAGTAATCAGTGAAAGTGAACTCATTATG;IPDRatio=1.48
CP008925 Salmonella_enterica_subsp._enterica_serovar_Cerro_87	kinModCall	modified_base	1821286	1821286	24	-	.	coverage=223;context=TGGGGATGCATAATGAGTTCACTTTCACTGATTACTAGCGG;IPDRatio=1.35
CP008925 Salmonella_enterica_subsp._enterica_serovar_Cerro_87	kinModCall	modified_base	1821288	1821288	25	+	.	coverage=253;context=GCTAGTAATCAGTGAAAGTGAACTCATTATGCATCCCCACT;IPDRatio=1.40
CP008925 Salmonella_enterica_subsp._enterica_serovar_Cerro_87	kinModCall	modified_base	1821289	1821289	29	-	.	coverage=224;context=GAGTGGGGATGCATAATGAGTTCACTTTCACTGATTACTAG;IPDRatio=1.44
CP008925 Salmonella_enterica_subsp._enterica_serovar_Cerro_87	kinModCall	m6A	1821297	1821297	206	-	.	coverage=221;context=CAGGCTCAGAGTGGGGATGCATAATGAGTTCACTTTCACTG;IPDRatio=4.03;frac=0.736;fracLow=0.615;fracUp=0.844;identificationQv=145
CP008925 Salmonella_enterica_subsp._enterica_serovar_Cerro_87	kinModCall	m6A	1821300	1821300	185	+	.	coverage=250;context=TGAAAGTGAACTCATTATGCATCCCCACTCTGAGCCTGCTG;IPDRatio=3.75;frac=0.585;fracLow=0.481;fracUp=0.683;identificationQv=153
CP008925 Salmonella_enterica_subsp._enterica_serovar_Cerro_87	kinModCall	m6A	1821308	1821308	248	-	.	coverage=226;context=CCTTGTTTCAGCAGGCTCAGAGTGGGGATGCATAATGAGTT;IPDRatio=4.72;frac=0.954;fracLow=0.853;fracUp=1.000;identificationQv=233
CP008925 Salmonella_enterica_subsp._enterica_serovar_Cerro_87	kinModCall	modified_base	1821325	1821325	22	+	.	coverage=257;context=CACTCTGAGCCTGCTGAAACAAGGAGAGATCGCCAAAATCG;IPDRatio=1.35
CP008925 Salmonella_enterica_subsp._enterica_serovar_Cerro_87	kinModCall	modified_base	1821325	1821325	22	-	.	coverage=211;context=CGATTTTGGCGATCTCTCCTTGTTTCAGCAGGCTCAGAGTG;IPDRatio=1.48
CP008925 Salmonella_enterica_subsp._enterica_serovar_Cerro_87	kinModCall	m6A	1821333	1821333	372	+	.	coverage=252;context=GCCTGCTGAAACAAGGAGAGATCGCCAAAATCGGTATTAAA;IPDRatio=7.57;frac=0.985;fracLow=0.931;fracUp=1.000;identificationQv=358
CP008925 Salmonella_enterica_subsp._enterica_serovar_Cerro_87	kinModCall	m6A	1821334	1821334	335	-	.	coverage=224;context=GTTTAATACCGATTTTGGCGATCTCTCCTTGTTTCAGCAGG;IPDRatio=6.88;frac=1.000;fracLow=0.964;fracUp=1.000;identificationQv=320
CP008925 Salmonella_enterica_subsp._enterica_serovar_Cerro_87	kinModCall	modified_base	1821353	1821353	43	-	.	coverage=217;context=AACGTAAACGTGAGCTGACGTTTAATACCGATTTTGGCGAT;IPDRatio=1.64
CP008925 Salmonella_enterica_subsp._enterica_serovar_Cerro_87	kinModCall	modified_base	1821387	1821387	29	+	.	coverage=227;context=TTACGTTTGCTGGCGCGGGCGATATCCGTGTTATCCACCAG;IPDRatio=1.52
CP008925 Salmonella_enterica_subsp._enterica_serovar_Cerro_87	kinModCall	modified_base	1821389	1821389	24	-	.	coverage=223;context=ACCTGGTGGATAACACGGATATCGCCCGCGCCAGCAAACGT;IPDRatio=1.36
CP008925 Salmonella_enterica_subsp._enterica_serovar_Cerro_87	kinModCall	modified_base	1821398	1821398	22	-	.	coverage=225;context=AAGCGCTACACCTGGTGGATAACACGGATATCGCCCGCGCC;IPDRatio=1.38
CP008925 Salmonella_enterica_subsp._enterica_serovar_Cerro_87	kinModCall	modified_base	1821400	1821400	36	-	.	coverage=221;context=TAAAGCGCTACACCTGGTGGATAACACGGATATCGCCCGCG;IPDRatio=1.56
CP008925 Salmonella_enterica_subsp._enterica_serovar_Cerro_87	kinModCall	m6A	1821406	1821406	61	+	.	coverage=245;context=CGATATCCGTGTTATCCACCAGGTGTAGCGCTTTAGTCGGG;IPDRatio=1.91;frac=0.290;fracLow=0.199;fracUp=0.392;identificationQv=7
CP008925 Salmonella_enterica_subsp._enterica_serovar_Cerro_87	kinModCall	modified_base	1821412	1821412	21	+	.	coverage=244;context=CCGTGTTATCCACCAGGTGTAGCGCTTTAGTCGGGCACATC;IPDRatio=1.34
CP008925 Salmonella_enterica_subsp._enterica_serovar_Cerro_87	kinModCall	modified_base	1821412	1821412	21	-	.	coverage=212;context=GATGTGCCCGACTAAAGCGCTACACCTGGTGGATAACACGG;IPDRatio=1.35
CP008925 Salmonella_enterica_subsp._enterica_serovar_Cerro_87	kinModCall	modified_base	1821417	1821417	23	+	.	coverage=244;context=TTATCCACCAGGTGTAGCGCTTTAGTCGGGCACATCCGCAC;IPDRatio=1.36
CP008925 Salmonella_enterica_subsp._enterica_serovar_Cerro_87	kinModCall	m4C	1821445	1821445	35	-	.	coverage=208;context=CAGCTTTGACGAGCAAGGCCCGGCCTGTGTGCGGATGTGCC;IPDRatio=1.59;frac=0.486;fracLow=0.323;fracUp=0.640;identificationQv=10
CP008925 Salmonella_enterica_subsp._enterica_serovar_Cerro_87	kinModCall	modified_base	1821455	1821455	25	+	.	coverage=243;context=CACACAGGCCGGGCCTTGCTCGTCAAAGCTGCACAGGTCGC;IPDRatio=1.42
CP008925 Salmonella_enterica_subsp._enterica_serovar_Cerro_87	kinModCall	modified_base	1821457	1821457	28	-	.	coverage=223;context=ATGCGACCTGTGCAGCTTTGACGAGCAAGGCCCGGCCTGTG;IPDRatio=1.48
CP008925 Salmonella_enterica_subsp._enterica_serovar_Cerro_87	kinModCall	modified_base	1821461	1821461	21	+	.	coverage=233;context=GGCCGGGCCTTGCTCGTCAAAGCTGCACAGGTCGCATTTCA;IPDRatio=1.33
CP008925 Salmonella_enterica_subsp._enterica_serovar_Cerro_87	kinModCall	modified_base	1821474	1821474	26	-	.	coverage=226;context=CGCGCTATCGCGGTGAAATGCGACCTGTGCAGCTTTGACGA;IPDRatio=1.39
CP008925 Salmonella_enterica_subsp._enterica_serovar_Cerro_87	kinModCall	modified_base	1821488	1821488	24	-	.	coverage=233;context=GGGTGCCGGGCGTACGCGCTATCGCGGTGAAATGCGACCTG;IPDRatio=1.39
CP008925 Salmonella_enterica_subsp._enterica_serovar_Cerro_87	kinModCall	modified_base	1821508	1821508	25	+	.	coverage=214;context=TAGCGCGTACGCCCGGCACCCAGTCGAGCAACGTACTGACG;IPDRatio=1.45
CP008925 Salmonella_enterica_subsp._enterica_serovar_Cerro_87	kinModCall	modified_base	1821517	1821517	24	+	.	coverage=241;context=CGCCCGGCACCCAGTCGAGCAACGTACTGACGCGCGCAGGC;IPDRatio=1.43
CP008925 Salmonella_enterica_subsp._enterica_serovar_Cerro_87	kinModCall	modified_base	1821518	1821518	52	+	.	coverage=227;context=GCCCGGCACCCAGTCGAGCAACGTACTGACGCGCGCAGGCG;IPDRatio=2.02
CP008925 Salmonella_enterica_subsp._enterica_serovar_Cerro_87	kinModCall	modified_base	1821526	1821526	25	+	.	coverage=238;context=CCCAGTCGAGCAACGTACTGACGCGCGCAGGCGCTGGCGGC;IPDRatio=1.41
CP008925 Salmonella_enterica_subsp._enterica_serovar_Cerro_87	kinModCall	modified_base	1821540	1821540	32	-	.	coverage=220;context=AAAGCGCCGCCCGCGCCGCCAGCGCCTGCGCGCGTCAGTAC;IPDRatio=1.49
CP008925 Salmonella_enterica_subsp._enterica_serovar_Cerro_87	kinModCall	modified_base	1821561	1821561	21	+	.	coverage=239;context=GGCGGCGCGGGCGGCGCTTTCGGCGTATTGGCGTTCGCCGG;IPDRatio=1.37
CP008925 Salmonella_enterica_subsp._enterica_serovar_Cerro_87	kinModCall	modified_base	1821567	1821567	24	+	.	coverage=235;context=GCGGGCGGCGCTTTCGGCGTATTGGCGTTCGCCGGAATATG;IPDRatio=1.35
CP008925 Salmonella_enterica_subsp._enterica_serovar_Cerro_87	kinModCall	modified_base	1821583	1821583	26	+	.	coverage=220;context=GCGTATTGGCGTTCGCCGGAATATGCAGCGGACGGCTGCCG;IPDRatio=1.40
CP008925 Salmonella_enterica_subsp._enterica_serovar_Cerro_87	kinModCall	modified_base	1821609	1821609	46	+	.	coverage=237;context=AGCGGACGGCTGCCGGAAAACTCAATAGCGCCAAACGGACA;IPDRatio=1.66
CP008925 Salmonella_enterica_subsp._enterica_serovar_Cerro_87	kinModCall	modified_base	1821633	1821633	39	+	.	coverage=247;context=ATAGCGCCAAACGGACAGGCAATACCACACAGTTTGCAGCT;IPDRatio=1.54
CP008925 Salmonella_enterica_subsp._enterica_serovar_Cerro_87	kinModCall	modified_base	1821634	1821634	30	+	.	coverage=234;context=TAGCGCCAAACGGACAGGCAATACCACACAGTTTGCAGCTC;IPDRatio=1.45
CP008925 Salmonella_enterica_subsp._enterica_serovar_Cerro_87	kinModCall	modified_base	1821635	1821635	27	-	.	coverage=228;context=TGAGCTGCAAACTGTGTGGTATTGCCTGTCCGTTTGGCGCT;IPDRatio=1.41
CP008925 Salmonella_enterica_subsp._enterica_serovar_Cerro_87	kinModCall	modified_base	1821641	1821641	25	-	.	coverage=217;context=TGTGCGTGAGCTGCAAACTGTGTGGTATTGCCTGTCCGTTT;IPDRatio=1.45
CP008925 Salmonella_enterica_subsp._enterica_serovar_Cerro_87	kinModCall	m6A	1821655	1821655	24	+	.	coverage=246;context=TACCACACAGTTTGCAGCTCACGCACAGGCTTTCATTAAGC;IPDRatio=1.39;frac=0.166;fracLow=0.093;fracUp=0.243;identificationQv=6
CP008925 Salmonella_enterica_subsp._enterica_serovar_Cerro_87	kinModCall	m6A	1821696	1821696	38	+	.	coverage=241;context=TGGACAGCGCCGTCAACGCGATTAATCGCGTTAACCGGGCA;IPDRatio=1.52;frac=0.121;fracLow=0.040;fracUp=0.203;identificationQv=4
CP008925 Salmonella_enterica_subsp._enterica_serovar_Cerro_87	kinModCall	m6A	1821701	1821701	39	-	.	coverage=233;context=CGGTATGCCCGGTTAACGCGATTAATCGCGTTGACGGCGCT;IPDRatio=1.59;frac=0.175;fracLow=0.082;fracUp=0.247;identificationQv=8
CP008925 Salmonella_enterica_subsp._enterica_serovar_Cerro_87	kinModCall	modified_base	1821706	1821706	24	+	.	coverage=240;context=CGTCAACGCGATTAATCGCGTTAACCGGGCATACCGTGGCG;IPDRatio=1.41
CP008925 Salmonella_enterica_subsp._enterica_serovar_Cerro_87	kinModCall	modified_base	1821723	1821723	25	-	.	coverage=223;context=TGTGAAGATGCGCCATGCGCCACGGTATGCCCGGTTAACGC;IPDRatio=1.41
CP008925 Salmonella_enterica_subsp._enterica_serovar_Cerro_87	kinModCall	modified_base	1821737	1821737	37	+	.	coverage=239;context=TACCGTGGCGCATGGCGCATCTTCACAGTGGTGACAAAGCT;IPDRatio=1.60
CP008925 Salmonella_enterica_subsp._enterica_serovar_Cerro_87	kinModCall	modified_base	1821751	1821751	29	-	.	coverage=213;context=AGAATCTGCGCCGCAGCTTTGTCACCACTGTGAAGATGCGC;IPDRatio=1.50
CP008925 Salmonella_enterica_subsp._enterica_serovar_Cerro_87	kinModCall	modified_base	1821787	1821787	23	+	.	coverage=238;context=ATTCTTTTTCATTCAGCATCACTTTCAGGCGCGGCATTGAC;IPDRatio=1.37
CP008925 Salmonella_enterica_subsp._enterica_serovar_Cerro_87	kinModCall	m4C	1821795	1821795	81	-	.	coverage=232;context=GGCCTGCAGTCAATGCCGCGCCTGAAAGTGATGCTGAATGA;IPDRatio=2.20;frac=0.789;fracLow=0.627;fracUp=0.945;identificationQv=16
CP008925 Salmonella_enterica_subsp._enterica_serovar_Cerro_87	kinModCall	modified_base	1821811	1821811	25	+	.	coverage=235;context=TCAGGCGCGGCATTGACTGCAGGCCATGCTGGCGATGCGTC;IPDRatio=1.41
CP008925 Salmonella_enterica_subsp._enterica_serovar_Cerro_87	kinModCall	m6A	1821832	1821832	324	-	.	coverage=225;context=CTGTGAGGCCGCCTGTTCAGAGACGCATCGCCAGCATGGCC;IPDRatio=7.40;frac=1.000;fracLow=0.933;fracUp=1.000;identificationQv=329
CP008925 Salmonella_enterica_subsp._enterica_serovar_Cerro_87	kinModCall	modified_base	1821846	1821846	25	+	.	coverage=219;context=TGCGTCTCTGAACAGGCGGCCTCACAGGTGTGGCAGCCGAT;IPDRatio=1.43
CP008925 Salmonella_enterica_subsp._enterica_serovar_Cerro_87	kinModCall	m4C	1821857	1821857	69	-	.	coverage=224;context=CCACTCTCTGTATCGGCTGCCACACCTGTGAGGCCGCCTGT;IPDRatio=2.08;frac=0.432;fracLow=0.316;fracUp=0.551;identificationQv=34
CP008925 Salmonella_enterica_subsp._enterica_serovar_Cerro_87	kinModCall	modified_base	1821863	1821863	60	+	.	coverage=211;context=GGCCTCACAGGTGTGGCAGCCGATACAGAGAGTGGAGTCAG;IPDRatio=1.90
CP008925 Salmonella_enterica_subsp._enterica_serovar_Cerro_87	kinModCall	modified_base	1821864	1821864	33	+	.	coverage=226;context=GCCTCACAGGTGTGGCAGCCGATACAGAGAGTGGAGTCAGC;IPDRatio=1.58
CP008925 Salmonella_enterica_subsp._enterica_serovar_Cerro_87	kinModCall	m6A	1821871	1821871	292	+	.	coverage=236;context=AGGTGTGGCAGCCGATACAGAGAGTGGAGTCAGCAATTACA;IPDRatio=7.88;frac=0.976;fracLow=0.902;fracUp=1.000;identificationQv=212
CP008925 Salmonella_enterica_subsp._enterica_serovar_Cerro_87	kinModCall	m6A	1821885	1821885	64	+	.	coverage=240;context=ATACAGAGAGTGGAGTCAGCAATTACAAAACGATTCACCAG;IPDRatio=1.82;frac=0.347;fracLow=0.241;fracUp=0.461;identificationQv=9
CP008925 Salmonella_enterica_subsp._enterica_serovar_Cerro_87	kinModCall	modified_base	1821898	1821898	21	+	.	coverage=235;context=AGTCAGCAATTACAAAACGATTCACCAGGCATTCCTCAGGT;IPDRatio=1.37
CP008925 Salmonella_enterica_subsp._enterica_serovar_Cerro_87	kinModCall	m4C	1821907	1821907	56	+	.	coverage=236;context=TTACAAAACGATTCACCAGGCATTCCTCAGGTGATTGTCAT;IPDRatio=1.81;frac=0.384;fracLow=0.255;fracUp=0.500;identificationQv=16
CP008925 Salmonella_enterica_subsp._enterica_serovar_Cerro_87	kinModCall	modified_base	1821909	1821909	42	-	.	coverage=225;context=AAATGACAATCACCTGAGGAATGCCTGGTGAATCGTTTTGT;IPDRatio=1.65
CP008925 Salmonella_enterica_subsp._enterica_serovar_Cerro_87	kinModCall	modified_base	1821915	1821915	29	+	.	coverage=238;context=CGATTCACCAGGCATTCCTCAGGTGATTGTCATTTTTGACG;IPDRatio=1.50
CP008925 Salmonella_enterica_subsp._enterica_serovar_Cerro_87	kinModCall	modified_base	1821916	1821916	21	+	.	coverage=231;context=GATTCACCAGGCATTCCTCAGGTGATTGTCATTTTTGACGA;IPDRatio=1.41
CP008925 Salmonella_enterica_subsp._enterica_serovar_Cerro_87	kinModCall	modified_base	1821921	1821921	21	-	.	coverage=220;context=TGTTTTCGTCAAAAATGACAATCACCTGAGGAATGCCTGGT;IPDRatio=1.37
CP008925 Salmonella_enterica_subsp._enterica_serovar_Cerro_87	kinModCall	m6A	1821936	1821936	37	+	.	coverage=230;context=GGTGATTGTCATTTTTGACGAAAACATGCCGTTGAAATGTC;IPDRatio=1.54;frac=0.138;fracLow=0.062;fracUp=0.219;identificationQv=6
CP008925 Salmonella_enterica_subsp._enterica_serovar_Cerro_87	kinModCall	modified_base	1821952	1821952	25	+	.	coverage=213;context=GACGAAAACATGCCGTTGAAATGTCATTTTCGACACTTATC;IPDRatio=1.37
CP008925 Salmonella_enterica_subsp._enterica_serovar_Cerro_87	kinModCall	modified_base	1821953	1821953	22	-	.	coverage=224;context=CGATAAGTGTCGAAAATGACATTTCAACGGCATGTTTTCGT;IPDRatio=1.40
CP008925 Salmonella_enterica_subsp._enterica_serovar_Cerro_87	kinModCall	modified_base	1821983	1821983	26	-	.	coverage=221;context=ATGTCATGAATGTTTTGGGGATGGGCGTGTCGATAAGTGTC;IPDRatio=1.50
CP008925 Salmonella_enterica_subsp._enterica_serovar_Cerro_87	kinModCall	modified_base	1821985	1821985	23	-	.	coverage=186;context=CCATGTCATGAATGTTTTGGGGATGGGCGTGTCGATAAGTG;IPDRatio=1.48
CP008925 Salmonella_enterica_subsp._enterica_serovar_Cerro_87	kinModCall	modified_base	1821995	1821995	23	-	.	coverage=222;context=TGGCGTTGCGCCATGTCATGAATGTTTTGGGGATGGGCGTG;IPDRatio=1.38
CP008925 Salmonella_enterica_subsp._enterica_serovar_Cerro_87	kinModCall	m4C	1822004	1822004	48	-	.	coverage=218;context=TTCGCGATGTGGCGTTGCGCCATGTCATGAATGTTTTGGGG;IPDRatio=1.66;frac=0.485;fracLow=0.317;fracUp=0.652;identificationQv=31
CP008925 Salmonella_enterica_subsp._enterica_serovar_Cerro_87	kinModCall	modified_base	1822020	1822020	30	-	.	coverage=222;context=GCGTTGCCCGCTTTGATTCGCGATGTGGCGTTGCGCCATGT;IPDRatio=1.50
CP008925 Salmonella_enterica_subsp._enterica_serovar_Cerro_87	kinModCall	modified_base	1822070	1822070	25	+	.	coverage=215;context=ATACCGCCGGGCTGTGTCCCTTTACCAATTGACGCAAATTA;IPDRatio=1.43
CP008925 Salmonella_enterica_subsp._enterica_serovar_Cerro_87	kinModCall	modified_base	1822076	1822076	30	-	.	coverage=209;context=GCCGGTTAATTTGCGTCAATTGGTAAAGGGACACAGCCCGG;IPDRatio=1.51
CP008925 Salmonella_enterica_subsp._enterica_serovar_Cerro_87	kinModCall	modified_base	1822078	1822078	35	-	.	coverage=213;context=TCGCCGGTTAATTTGCGTCAATTGGTAAAGGGACACAGCCC;IPDRatio=1.53
CP008925 Salmonella_enterica_subsp._enterica_serovar_Cerro_87	kinModCall	modified_base	1822088	1822088	26	+	.	coverage=217;context=CCTTTACCAATTGACGCAAATTAACCGGCGAGTTGGTTTCT;IPDRatio=1.46
CP008925 Salmonella_enterica_subsp._enterica_serovar_Cerro_87	kinModCall	modified_base	1822114	1822114	35	+	.	coverage=215;context=GGCGAGTTGGTTTCTACAGCGGTATAGAGGCTGTCGTAAAC;IPDRatio=1.77
CP008925 Salmonella_enterica_subsp._enterica_serovar_Cerro_87	kinModCall	modified_base	1822119	1822119	43	-	.	coverage=216;context=CCAGCGTTTACGACAGCCTCTATACCGCTGTAGAAACCAAC;IPDRatio=1.73
CP008925 Salmonella_enterica_subsp._enterica_serovar_Cerro_87	kinModCall	modified_base	1822122	1822122	23	-	.	coverage=213;context=TCGCCAGCGTTTACGACAGCCTCTATACCGCTGTAGAAACC;IPDRatio=1.44
CP008925 Salmonella_enterica_subsp._enterica_serovar_Cerro_87	kinModCall	modified_base	1822156	1822156	32	-	.	coverage=220;context=CGCGAGCAGGTGCTGGAGCACTATCTGGAAAAAATCGCCAG;IPDRatio=1.51
CP008925 Salmonella_enterica_subsp._enterica_serovar_Cerro_87	kinModCall	modified_base	1822167	1822167	21	+	.	coverage=228;context=TTCCAGATAGTGCTCCAGCACCTGCTCGCGATCGCGGTTGT;IPDRatio=1.43
CP008925 Salmonella_enterica_subsp._enterica_serovar_Cerro_87	kinModCall	m6A	1822177	1822177	336	+	.	coverage=225;context=TGCTCCAGCACCTGCTCGCGATCGCGGTTGTTAACCCGTTC;IPDRatio=7.11;frac=0.983;fracLow=0.903;fracUp=1.000;identificationQv=369
CP008925 Salmonella_enterica_subsp._enterica_serovar_Cerro_87	kinModCall	m6A	1822178	1822178	306	-	.	coverage=221;context=TGAACGGGTTAACAACCGCGATCGCGAGCAGGTGCTGGAGC;IPDRatio=5.61;frac=1.000;fracLow=0.963;fracUp=1.000;identificationQv=300
CP008925 Salmonella_enterica_subsp._enterica_serovar_Cerro_87	kinModCall	modified_base	1822187	1822187	32	+	.	coverage=216;context=CCTGCTCGCGATCGCGGTTGTTAACCCGTTCATCAACCTTG;IPDRatio=1.55
CP008925 Salmonella_enterica_subsp._enterica_serovar_Cerro_87	kinModCall	m6A	1822188	1822188	34	-	.	coverage=225;context=GCAAGGTTGATGAACGGGTTAACAACCGCGATCGCGAGCAG;IPDRatio=1.51;frac=0.151;fracLow=0.072;fracUp=0.250;identificationQv=8
CP008925 Salmonella_enterica_subsp._enterica_serovar_Cerro_87	kinModCall	modified_base	1822199	1822199	27	-	.	coverage=218;context=CGATATCGACGGCAAGGTTGATGAACGGGTTAACAACCGCG;IPDRatio=1.55
CP008925 Salmonella_enterica_subsp._enterica_serovar_Cerro_87	kinModCall	modified_base	1822229	1822229	26	-	.	coverage=210;context=AGATAAACAATTGATTGCACAGGCGCAGCTCGATATCGACG;IPDRatio=1.48
CP008925 Salmonella_enterica_subsp._enterica_serovar_Cerro_87	kinModCall	modified_base	1822235	1822235	36	+	.	coverage=211;context=TATCGAGCTGCGCCTGTGCAATCAATTGTTTATCTTCGCCA;IPDRatio=1.51
CP008925 Salmonella_enterica_subsp._enterica_serovar_Cerro_87	kinModCall	modified_base	1822240	1822240	26	+	.	coverage=208;context=AGCTGCGCCTGTGCAATCAATTGTTTATCTTCGCCATCTTT;IPDRatio=1.46
CP008925 Salmonella_enterica_subsp._enterica_serovar_Cerro_87	kinModCall	modified_base	1822244	1822244	23	+	.	coverage=209;context=GCGCCTGTGCAATCAATTGTTTATCTTCGCCATCTTTGGTT;IPDRatio=1.39
CP008925 Salmonella_enterica_subsp._enterica_serovar_Cerro_87	kinModCall	modified_base	1822244	1822244	22	-	.	coverage=212;context=AACCAAAGATGGCGAAGATAAACAATTGATTGCACAGGCGC;IPDRatio=1.37
CP008925 Salmonella_enterica_subsp._enterica_serovar_Cerro_87	kinModCall	modified_base	1822260	1822260	21	-	.	coverage=215;context=TTGAGTACTACGTTGAAACCAAAGATGGCGAAGATAAACAA;IPDRatio=1.34
CP008925 Salmonella_enterica_subsp._enterica_serovar_Cerro_87	kinModCall	modified_base	1822266	1822266	32	+	.	coverage=211;context=ATCTTCGCCATCTTTGGTTTCAACGTAGTACTCAATGGTGT;IPDRatio=1.53
CP008925 Salmonella_enterica_subsp._enterica_serovar_Cerro_87	kinModCall	modified_base	1822272	1822272	24	+	.	coverage=211;context=GCCATCTTTGGTTTCAACGTAGTACTCAATGGTGTGGCTGT;IPDRatio=1.40
CP008925 Salmonella_enterica_subsp._enterica_serovar_Cerro_87	kinModCall	modified_base	1822273	1822273	22	+	.	coverage=194;context=CCATCTTTGGTTTCAACGTAGTACTCAATGGTGTGGCTGTT;IPDRatio=1.42
CP008925 Salmonella_enterica_subsp._enterica_serovar_Cerro_87	kinModCall	modified_base	1822276	1822276	28	-	.	coverage=186;context=TTTAACAGCCACACCATTGAGTACTACGTTGAAACCAAAGA;IPDRatio=1.48
CP008925 Salmonella_enterica_subsp._enterica_serovar_Cerro_87	kinModCall	modified_base	1822277	1822277	38	-	.	coverage=206;context=TTTTAACAGCCACACCATTGAGTACTACGTTGAAACCAAAG;IPDRatio=1.71
CP008925 Salmonella_enterica_subsp._enterica_serovar_Cerro_87	kinModCall	modified_base	1822284	1822284	38	+	.	coverage=211;context=TTCAACGTAGTACTCAATGGTGTGGCTGTTAAAACCATCCG;IPDRatio=1.61
CP008925 Salmonella_enterica_subsp._enterica_serovar_Cerro_87	kinModCall	modified_base	1822287	1822287	41	-	.	coverage=208;context=TGGCGGATGGTTTTAACAGCCACACCATTGAGTACTACGTT;IPDRatio=1.70
CP008925 Salmonella_enterica_subsp._enterica_serovar_Cerro_87	kinModCall	modified_base	1822313	1822313	24	+	.	coverage=210;context=TAAAACCATCCGCCAACGCGACGTAAATACGAAAGTGCTCA;IPDRatio=1.46
CP008925 Salmonella_enterica_subsp._enterica_serovar_Cerro_87	kinModCall	modified_base	1822331	1822331	21	-	.	coverage=207;context=TCTTTGCTTTGTCCTGTTTGAGCACTTTCGTATTTACGTCG;IPDRatio=1.38
CP008925 Salmonella_enterica_subsp._enterica_serovar_Cerro_87	kinModCall	m6A	1822351	1822351	328	+	.	coverage=209;context=TCAAACAGGACAAAGCAAAGATCCCTTTCCGGCGCGCAGCT;IPDRatio=5.56;frac=1.000;fracLow=0.963;fracUp=1.000;identificationQv=285
CP008925 Salmonella_enterica_subsp._enterica_serovar_Cerro_87	kinModCall	m6A	1822352	1822352	344	-	.	coverage=209;context=GAGCTGCGCGCCGGAAAGGGATCTTTGCTTTGTCCTGTTTG;IPDRatio=7.00;frac=1.000;fracLow=1.000;fracUp=1.000;identificationQv=355
CP008925 Salmonella_enterica_subsp._enterica_serovar_Cerro_87	kinModCall	m6A	1822406	1822406	300	+	.	coverage=210;context=GGCGCGCTTTCGAGAGGGTGATCCCCTGAACCAGCGAGTTG;IPDRatio=6.36;frac=0.943;fracLow=0.844;fracUp=0.984;identificationQv=300
CP008925 Salmonella_enterica_subsp._enterica_serovar_Cerro_87	kinModCall	m6A	1822407	1822407	326	-	.	coverage=205;context=GCAACTCGCTGGTTCAGGGGATCACCCTCTCGAAAGCGCGC;IPDRatio=5.76;frac=1.000;fracLow=1.000;fracUp=1.000;identificationQv=363
CP008925 Salmonella_enterica_subsp._enterica_serovar_Cerro_87	kinModCall	modified_base	1822422	1822422	39	+	.	coverage=204;context=GGTGATCCCCTGAACCAGCGAGTTGCAGTAAATATGCCACT;IPDRatio=1.70
CP008925 Salmonella_enterica_subsp._enterica_serovar_Cerro_87	kinModCall	modified_base	1822436	1822436	40	-	.	coverage=200;context=TCGCCTACAGGACCAGTGGCATATTTACTGCAACTCGCTGG;IPDRatio=1.65
CP008925 Salmonella_enterica_subsp._enterica_serovar_Cerro_87	kinModCall	modified_base	1822437	1822437	26	-	.	coverage=203;context=GTCGCCTACAGGACCAGTGGCATATTTACTGCAACTCGCTG;IPDRatio=1.44
CP008925 Salmonella_enterica_subsp._enterica_serovar_Cerro_87	kinModCall	modified_base	1822465	1822465	22	+	.	coverage=212;context=TCCTGTAGGCGACGATGCCGTTGCGCGATGTAATCGGCCTT;IPDRatio=1.53
CP008925 Salmonella_enterica_subsp._enterica_serovar_Cerro_87	kinModCall	modified_base	1822477	1822477	28	-	.	coverage=214;context=GAAATAAGCGAAAAGGCCGATTACATCGCGCAACGGCATCG;IPDRatio=1.49
CP008925 Salmonella_enterica_subsp._enterica_serovar_Cerro_87	kinModCall	modified_base	1822478	1822478	32	-	.	coverage=212;context=GGAAATAAGCGAAAAGGCCGATTACATCGCGCAACGGCATC;IPDRatio=1.47
CP008925 Salmonella_enterica_subsp._enterica_serovar_Cerro_87	kinModCall	modified_base	1822503	1822503	30	+	.	coverage=213;context=CTTTTCGCTTATTTCCCAAATAGTCATGTCAGATTACCCGT;IPDRatio=1.51
CP008925 Salmonella_enterica_subsp._enterica_serovar_Cerro_87	kinModCall	modified_base	1822507	1822507	34	+	.	coverage=215;context=TCGCTTATTTCCCAAATAGTCATGTCAGATTACCCGTTTAA;IPDRatio=1.56
CP008925 Salmonella_enterica_subsp._enterica_serovar_Cerro_87	kinModCall	modified_base	1822508	1822508	22	-	.	coverage=204;context=GTTAAACGGGTAATCTGACATGACTATTTGGGAAATAAGCG;IPDRatio=1.40
CP008925 Salmonella_enterica_subsp._enterica_serovar_Cerro_87	kinModCall	modified_base	1822509	1822509	21	-	.	coverage=207;context=TGTTAAACGGGTAATCTGACATGACTATTTGGGAAATAAGC;IPDRatio=1.38
CP008925 Salmonella_enterica_subsp._enterica_serovar_Cerro_87	kinModCall	m6A	1822515	1822515	81	+	.	coverage=214;context=TTCCCAAATAGTCATGTCAGATTACCCGTTTAACAGAGATG;IPDRatio=2.15;frac=0.422;fracLow=0.318;fracUp=0.524;identificationQv=39
CP008925 Salmonella_enterica_subsp._enterica_serovar_Cerro_87	kinModCall	modified_base	1822527	1822527	26	-	.	coverage=202;context=GCTTAACGCAGGCATCTCTGTTAAACGGGTAATCTGACATG;IPDRatio=1.42
CP008925 Salmonella_enterica_subsp._enterica_serovar_Cerro_87	kinModCall	m6A	1822531	1822531	277	+	.	coverage=215;context=TCAGATTACCCGTTTAACAGAGATGCCTGCGTTAAGCATTT;IPDRatio=5.95;frac=0.963;fracLow=0.854;fracUp=1.000;identificationQv=253
CP008925 Salmonella_enterica_subsp._enterica_serovar_Cerro_87	kinModCall	modified_base	1822534	1822534	26	-	.	coverage=211;context=GGAAAATGCTTAACGCAGGCATCTCTGTTAAACGGGTAATC;IPDRatio=1.40
CP008925 Salmonella_enterica_subsp._enterica_serovar_Cerro_87	kinModCall	modified_base	1822538	1822538	23	-	.	coverage=212;context=GCATGGAAAATGCTTAACGCAGGCATCTCTGTTAAACGGGT;IPDRatio=1.39
CP008925 Salmonella_enterica_subsp._enterica_serovar_Cerro_87	kinModCall	modified_base	1822554	1822554	31	+	.	coverage=212;context=TGCCTGCGTTAAGCATTTTCCATGCCAATTTTTAACTTATT;IPDRatio=1.51
CP008925 Salmonella_enterica_subsp._enterica_serovar_Cerro_87	kinModCall	modified_base	1822565	1822565	70	+	.	coverage=210;context=AGCATTTTCCATGCCAATTTTTAACTTATTGTTTTTAATGG;IPDRatio=1.99
CP008925 Salmonella_enterica_subsp._enterica_serovar_Cerro_87	kinModCall	modified_base	1822566	1822566	36	+	.	coverage=194;context=GCATTTTCCATGCCAATTTTTAACTTATTGTTTTTAATGGC;IPDRatio=1.58
CP008925 Salmonella_enterica_subsp._enterica_serovar_Cerro_87	kinModCall	modified_base	1822575	1822575	31	-	.	coverage=207;context=TGCTCGTCTGCCATTAAAAACAATAAGTTAAAAATTGGCAT;IPDRatio=1.52
CP008925 Salmonella_enterica_subsp._enterica_serovar_Cerro_87	kinModCall	modified_base	1822617	1822617	28	+	.	coverage=193;context=AGTCACTGCCGTTTCGACGCGGTGACGACATGTCATTTCGT;IPDRatio=1.72
CP008925 Salmonella_enterica_subsp._enterica_serovar_Cerro_87	kinModCall	modified_base	1822626	1822626	26	+	.	coverage=206;context=CGTTTCGACGCGGTGACGACATGTCATTTCGTCATCGTCGA;IPDRatio=1.37
CP008925 Salmonella_enterica_subsp._enterica_serovar_Cerro_87	kinModCall	modified_base	1822632	1822632	30	-	.	coverage=193;context=TTAATGTCGACGATGACGAAATGACATGTCGTCACCGCGTC;IPDRatio=1.50
CP008925 Salmonella_enterica_subsp._enterica_serovar_Cerro_87	kinModCall	modified_base	1822647	1822647	37	+	.	coverage=200;context=TGTCATTTCGTCATCGTCGACATTAACCTGCCAGGGGATAA;IPDRatio=1.59
CP008925 Salmonella_enterica_subsp._enterica_serovar_Cerro_87	kinModCall	modified_base	1822649	1822649	30	+	.	coverage=193;context=TCATTTCGTCATCGTCGACATTAACCTGCCAGGGGATAAAA;IPDRatio=1.54
CP008925 Salmonella_enterica_subsp._enterica_serovar_Cerro_87	kinModCall	modified_base	1822655	1822655	22	-	.	coverage=196;context=CAATATTTTTATCCCCTGGCAGGTTAATGTCGACGATGACG;IPDRatio=1.44
CP008925 Salmonella_enterica_subsp._enterica_serovar_Cerro_87	kinModCall	modified_base	1822661	1822661	35	-	.	coverage=195;context=TTATGCCAATATTTTTATCCCCTGGCAGGTTAATGTCGACG;IPDRatio=1.58
CP008925 Salmonella_enterica_subsp._enterica_serovar_Cerro_87	kinModCall	modified_base	1822674	1822674	23	-	.	coverage=203;context=TGTAAAGCAATATTTATGCCAATATTTTTATCCCCTGGCAG;IPDRatio=1.37
CP008925 Salmonella_enterica_subsp._enterica_serovar_Cerro_87	kinModCall	modified_base	1822678	1822678	48	+	.	coverage=190;context=CAGGGGATAAAAATATTGGCATAAATATTGCTTTACAGGGG;IPDRatio=1.73
CP008925 Salmonella_enterica_subsp._enterica_serovar_Cerro_87	kinModCall	modified_base	1822680	1822680	28	+	.	coverage=196;context=GGGGATAAAAATATTGGCATAAATATTGCTTTACAGGGGCA;IPDRatio=1.48
CP008925 Salmonella_enterica_subsp._enterica_serovar_Cerro_87	kinModCall	m6A	1822685	1822685	39	-	.	coverage=181;context=GTGGTTGCCCCTGTAAAGCAATATTTATGCCAATATTTTTA;IPDRatio=1.70;frac=0.453;fracLow=0.322;fracUp=0.611;identificationQv=13
CP008925 Salmonella_enterica_subsp._enterica_serovar_Cerro_87	kinModCall	modified_base	1822688	1822688	24	+	.	coverage=198;context=AAATATTGGCATAAATATTGCTTTACAGGGGCAACCACTAC;IPDRatio=1.43
CP008925 Salmonella_enterica_subsp._enterica_serovar_Cerro_87	kinModCall	modified_base	1822689	1822689	21	-	.	coverage=183;context=CGTAGTGGTTGCCCCTGTAAAGCAATATTTATGCCAATATT;IPDRatio=1.34
CP008925 Salmonella_enterica_subsp._enterica_serovar_Cerro_87	kinModCall	modified_base	1822692	1822692	25	+	.	coverage=197;context=ATTGGCATAAATATTGCTTTACAGGGGCAACCACTACGGGA;IPDRatio=1.46
CP008925 Salmonella_enterica_subsp._enterica_serovar_Cerro_87	kinModCall	modified_base	1822701	1822701	26	+	.	coverage=190;context=AATATTGCTTTACAGGGGCAACCACTACGGGAGGCGATATG;IPDRatio=1.45
CP008925 Salmonella_enterica_subsp._enterica_serovar_Cerro_87	kinModCall	modified_base	1822706	1822706	23	-	.	coverage=196;context=TCGTGCATATCGCCTCCCGTAGTGGTTGCCCCTGTAAAGCA;IPDRatio=1.38
CP008925 Salmonella_enterica_subsp._enterica_serovar_Cerro_87	kinModCall	modified_base	1822712	1822712	23	-	.	coverage=194;context=GTGATTTCGTGCATATCGCCTCCCGTAGTGGTTGCCCCTGT;IPDRatio=1.40
CP008925 Salmonella_enterica_subsp._enterica_serovar_Cerro_87	kinModCall	modified_base	1822715	1822715	45	-	.	coverage=191;context=AGGGTGATTTCGTGCATATCGCCTCCCGTAGTGGTTGCCCC;IPDRatio=1.72
CP008925 Salmonella_enterica_subsp._enterica_serovar_Cerro_87	kinModCall	modified_base	1822726	1822726	27	+	.	coverage=194;context=TACGGGAGGCGATATGCACGAAATCACCCTCTGCCAACGGG;IPDRatio=1.46
CP008925 Salmonella_enterica_subsp._enterica_serovar_Cerro_87	kinModCall	m6A	1822735	1822735	301	-	.	coverage=201;context=ATTCCAGTGCCCGTTGGCAGAGGGTGATTTCGTGCATATCG;IPDRatio=8.20;frac=1.000;fracLow=0.955;fracUp=1.000;identificationQv=303
CP008925 Salmonella_enterica_subsp._enterica_serovar_Cerro_87	kinModCall	modified_base	1822754	1822754	28	+	.	coverage=187;context=CTCTGCCAACGGGCACTGGAATTGATTGAACAACAGGCTTC;IPDRatio=1.47
CP008925 Salmonella_enterica_subsp._enterica_serovar_Cerro_87	kinModCall	m6A	1822756	1822756	48	-	.	coverage=201;context=CTGAAGCCTGTTGTTCAATCAATTCCAGTGCCCGTTGGCAG;IPDRatio=1.76;frac=0.240;fracLow=0.116;fracUp=0.344;identificationQv=5
CP008925 Salmonella_enterica_subsp._enterica_serovar_Cerro_87	kinModCall	modified_base	1822762	1822762	31	+	.	coverage=199;context=ACGGGCACTGGAATTGATTGAACAACAGGCTTCAGCATACG;IPDRatio=1.50
CP008925 Salmonella_enterica_subsp._enterica_serovar_Cerro_87	kinModCall	modified_base	1822781	1822781	22	+	.	coverage=207;context=GAACAACAGGCTTCAGCATACGGTGCAAAACGTGTGACAGC;IPDRatio=1.45
CP008925 Salmonella_enterica_subsp._enterica_serovar_Cerro_87	kinModCall	modified_base	1822793	1822793	39	+	.	coverage=205;context=TCAGCATACGGTGCAAAACGTGTGACAGCCGTCTGGATCAA;IPDRatio=1.67
CP008925 Salmonella_enterica_subsp._enterica_serovar_Cerro_87	kinModCall	modified_base	1822798	1822798	37	-	.	coverage=212;context=CAATTTTGATCCAGACGGCTGTCACACGTTTTGCACCGTAT;IPDRatio=1.60
CP008925 Salmonella_enterica_subsp._enterica_serovar_Cerro_87	kinModCall	m6A	1822809	1822809	327	+	.	coverage=219;context=AACGTGTGACAGCCGTCTGGATCAAAATTGGCGCATTTTCT;IPDRatio=8.55;frac=1.000;fracLow=1.000;fracUp=1.000;identificationQv=374
CP008925 Salmonella_enterica_subsp._enterica_serovar_Cerro_87	kinModCall	m6A	1822810	1822810	333	-	.	coverage=221;context=AAGAAAATGCGCCAATTTTGATCCAGACGGCTGTCACACGT;IPDRatio=7.84;frac=0.998;fracLow=0.998;fracUp=1.000;identificationQv=299
CP008925 Salmonella_enterica_subsp._enterica_serovar_Cerro_87	kinModCall	m4C	1822821	1822821	56	-	.	coverage=225;context=GGTTTCCACGCAAGAAAATGCGCCAATTTTGATCCAGACGG;IPDRatio=1.84;frac=0.500;fracLow=0.372;fracUp=0.638;identificationQv=9
CP008925 Salmonella_enterica_subsp._enterica_serovar_Cerro_87	kinModCall	modified_base	1822828	1822828	39	+	.	coverage=214;context=GATCAAAATTGGCGCATTTTCTTGCGTGGAAACCAGCGCTC;IPDRatio=1.63
CP008925 Salmonella_enterica_subsp._enterica_serovar_Cerro_87	kinModCall	modified_base	1822829	1822829	28	-	.	coverage=213;context=AGAGCGCTGGTTTCCACGCAAGAAAATGCGCCAATTTTGAT;IPDRatio=1.43
CP008925 Salmonella_enterica_subsp._enterica_serovar_Cerro_87	kinModCall	modified_base	1822848	1822848	25	+	.	coverage=220;context=CTTGCGTGGAAACCAGCGCTCTTTCCTTTTGTTTTGATCTG;IPDRatio=1.39
CP008925 Salmonella_enterica_subsp._enterica_serovar_Cerro_87	kinModCall	m6A	1822864	1822864	362	+	.	coverage=220;context=CGCTCTTTCCTTTTGTTTTGATCTGGTATGCCGCGGCACGA;IPDRatio=6.26;frac=1.000;fracLow=1.000;fracUp=1.000;identificationQv=341
CP008925 Salmonella_enterica_subsp._enterica_serovar_Cerro_87	kinModCall	m6A	1822865	1822865	329	-	.	coverage=225;context=ATCGTGCCGCGGCATACCAGATCAAAACAAAAGGAAAGAGC;IPDRatio=6.65;frac=0.968;fracLow=0.896;fracUp=1.000;identificationQv=292
CP008925 Salmonella_enterica_subsp._enterica_serovar_Cerro_87	kinModCall	m4C	1822873	1822873	58	-	.	coverage=218;context=CTTCTGCTATCGTGCCGCGGCATACCAGATCAAAACAAAAG;IPDRatio=1.93;frac=0.580;fracLow=0.456;fracUp=0.750;identificationQv=20
CP008925 Salmonella_enterica_subsp._enterica_serovar_Cerro_87	kinModCall	modified_base	1822880	1822880	33	+	.	coverage=214;context=TTTGATCTGGTATGCCGCGGCACGATAGCAGAAGGTTGTAA;IPDRatio=1.56
CP008925 Salmonella_enterica_subsp._enterica_serovar_Cerro_87	kinModCall	modified_base	1822891	1822891	30	-	.	coverage=225;context=CGAGGTGCAGTTTACAACCTTCTGCTATCGTGCCGCGGCAT;IPDRatio=1.47
CP008925 Salmonella_enterica_subsp._enterica_serovar_Cerro_87	kinModCall	modified_base	1822914	1822914	60	+	.	coverage=200;context=GTTGTAAACTGCACCTCGAAGAACAGGAAGCCGAATGCTGG;IPDRatio=2.10
CP008925 Salmonella_enterica_subsp._enterica_serovar_Cerro_87	kinModCall	m6A	1822915	1822915	246	+	.	coverage=219;context=TTGTAAACTGCACCTCGAAGAACAGGAAGCCGAATGCTGGT;IPDRatio=9.09;frac=0.978;fracLow=0.893;fracUp=1.000;identificationQv=197
CP008925 Salmonella_enterica_subsp._enterica_serovar_Cerro_87	kinModCall	m6A	1822916	1822916	56	+	.	coverage=206;context=TGTAAACTGCACCTCGAAGAACAGGAAGCCGAATGCTGGTG;IPDRatio=1.80;frac=0.603;fracLow=0.559;fracUp=0.660;identificationQv=53
CP008925 Salmonella_enterica_subsp._enterica_serovar_Cerro_87	kinModCall	modified_base	1822916	1822916	241	-	.	coverage=225;context=CACCAGCATTCGGCTTCCTGTTCTTCGAGGTGCAGTTTACA;IPDRatio=5.02
CP008925 Salmonella_enterica_subsp._enterica_serovar_Cerro_87	kinModCall	m4C	1822920	1822920	38	-	.	coverage=237;context=CTCACACCAGCATTCGGCTTCCTGTTCTTCGAGGTGCAGTT;IPDRatio=1.55;frac=0.315;fracLow=0.179;fracUp=0.461;identificationQv=9
CP008925 Salmonella_enterica_subsp._enterica_serovar_Cerro_87	kinModCall	modified_base	1822923	1822923	94	-	.	coverage=229;context=ATGCTCACACCAGCATTCGGCTTCCTGTTCTTCGAGGTGCA;IPDRatio=2.17
CP008925 Salmonella_enterica_subsp._enterica_serovar_Cerro_87	kinModCall	modified_base	1822938	1822938	37	-	.	coverage=237;context=GACATATTGTTGACAATGCTCACACCAGCATTCGGCTTCCT;IPDRatio=1.55
CP008925 Salmonella_enterica_subsp._enterica_serovar_Cerro_87	kinModCall	modified_base	1822942	1822942	28	+	.	coverage=226;context=AGCCGAATGCTGGTGTGAGCATTGTCAACAATATGTCACGT;IPDRatio=1.42
CP008925 Salmonella_enterica_subsp._enterica_serovar_Cerro_87	kinModCall	modified_base	1822956	1822956	22	-	.	coverage=228;context=ACGGTGGGTTAACAACGTGACATATTGTTGACAATGCTCAC;IPDRatio=1.37
CP008925 Salmonella_enterica_subsp._enterica_serovar_Cerro_87	kinModCall	modified_base	1822957	1822957	27	-	.	coverage=237;context=CACGGTGGGTTAACAACGTGACATATTGTTGACAATGCTCA;IPDRatio=1.44
CP008925 Salmonella_enterica_subsp._enterica_serovar_Cerro_87	kinModCall	modified_base	1822995	1822995	31	+	.	coverage=212;context=GTGTACGTCGTTGTCCGCAATGTCATAGCGATACGCTGCGA;IPDRatio=1.52
CP008925 Salmonella_enterica_subsp._enterica_serovar_Cerro_87	kinModCall	modified_base	1823037	1823037	28	-	.	coverage=204;context=AATCTCTATGCGCCGAATTTGTAAGCCGTCATCGGCCACAA;IPDRatio=1.41
CP008925 Salmonella_enterica_subsp._enterica_serovar_Cerro_87	kinModCall	modified_base	1823058	1823058	32	-	.	coverage=226;context=GCATTAATCTTCAGTTTCATCAATCTCTATGCGCCGAATTT;IPDRatio=1.54
CP008925 Salmonella_enterica_subsp._enterica_serovar_Cerro_87	kinModCall	modified_base	1823061	1823061	21	-	.	coverage=227;context=CCGGCATTAATCTTCAGTTTCATCAATCTCTATGCGCCGAA;IPDRatio=1.35
CP008925 Salmonella_enterica_subsp._enterica_serovar_Cerro_87	kinModCall	modified_base	1823074	1823074	38	+	.	coverage=218;context=GATTGATGAAACTGAAGATTAATGCCGGATAAGACGCTCGC;IPDRatio=1.56
CP008925 Salmonella_enterica_subsp._enterica_serovar_Cerro_87	kinModCall	modified_base	1823086	1823086	25	-	.	coverage=225;context=CCGGATGGCGACGCGAGCGTCTTATCCGGCATTAATCTTCA;IPDRatio=1.42
CP008925 Salmonella_enterica_subsp._enterica_serovar_Cerro_87	kinModCall	modified_base	1823110	1823110	21	+	.	coverage=213;context=CTCGCGTCGCCATCCGGCAGAAAGCCTGTAACAAGAAAAAG;IPDRatio=1.35
CP008925 Salmonella_enterica_subsp._enterica_serovar_Cerro_87	kinModCall	m6A	1823131	1823131	335	+	.	coverage=209;context=AAGCCTGTAACAAGAAAAAGATCAGGAGTAAGCGATGTGTA;IPDRatio=7.88;frac=1.000;fracLow=0.982;fracUp=1.000;identificationQv=311
CP008925 Salmonella_enterica_subsp._enterica_serovar_Cerro_87	kinModCall	m6A	1823132	1823132	334	-	.	coverage=227;context=GTACACATCGCTTACTCCTGATCTTTTTCTTGTTACAGGCT;IPDRatio=7.53;frac=1.000;fracLow=0.963;fracUp=1.000;identificationQv=318
CP008925 Salmonella_enterica_subsp._enterica_serovar_Cerro_87	kinModCall	m4C	1823142	1823142	74	-	.	coverage=228;context=ACCGCAAGTCGTACACATCGCTTACTCCTGATCTTTTTCTT;IPDRatio=2.02;frac=0.548;fracLow=0.402;fracUp=0.668;identificationQv=29
CP008925 Salmonella_enterica_subsp._enterica_serovar_Cerro_87	kinModCall	modified_base	1823151	1823151	29	-	.	coverage=232;context=TTCAGCGCAACCGCAAGTCGTACACATCGCTTACTCCTGAT;IPDRatio=1.51
CP008925 Salmonella_enterica_subsp._enterica_serovar_Cerro_87	kinModCall	modified_base	1823176	1823176	35	+	.	coverage=215;context=TTGCGGTTGCGCTGAAGGCAACCTTTATATAGAAGGCGATG;IPDRatio=1.57
CP008925 Salmonella_enterica_subsp._enterica_serovar_Cerro_87	kinModCall	modified_base	1823177	1823177	29	+	.	coverage=221;context=TGCGGTTGCGCTGAAGGCAACCTTTATATAGAAGGCGATGA;IPDRatio=1.49
CP008925 Salmonella_enterica_subsp._enterica_serovar_Cerro_87	kinModCall	modified_base	1823179	1823179	41	+	.	coverage=210;context=CGGTTGCGCTGAAGGCAACCTTTATATAGAAGGCGATGAAC;IPDRatio=1.67
CP008925 Salmonella_enterica_subsp._enterica_serovar_Cerro_87	kinModCall	modified_base	1823180	1823180	57	+	.	coverage=216;context=GGTTGCGCTGAAGGCAACCTTTATATAGAAGGCGATGAACA;IPDRatio=2.09
CP008925 Salmonella_enterica_subsp._enterica_serovar_Cerro_87	kinModCall	m4C	1823187	1823187	43	-	.	coverage=236;context=CGGATTATGTTCATCGCCTTCTATATAAAGGTTGCCTTCAG;IPDRatio=1.86;frac=0.959;fracLow=0.936;fracUp=0.984;identificationQv=6
CP008925 Salmonella_enterica_subsp._enterica_serovar_Cerro_87	kinModCall	modified_base	1823198	1823198	21	+	.	coverage=228;context=CTTTATATAGAAGGCGATGAACATAATCCGCACTCAGCGTT;IPDRatio=1.35
CP008925 Salmonella_enterica_subsp._enterica_serovar_Cerro_87	kinModCall	modified_base	1823217	1823217	28	+	.	coverage=222;context=AACATAATCCGCACTCAGCGTTTCGTAGCGCGCCCTTTGCC;IPDRatio=1.38
CP008925 Salmonella_enterica_subsp._enterica_serovar_Cerro_87	kinModCall	modified_base	1823222	1823222	29	-	.	coverage=243;context=GCTGGGGCAAAGGGCGCGCTACGAAACGCTGAGTGCGGATT;IPDRatio=1.47
CP008925 Salmonella_enterica_subsp._enterica_serovar_Cerro_87	kinModCall	modified_base	1823246	1823246	24	-	.	coverage=246;context=GTAATATTCAGCGCCGGGCGAGCCGCTGGGGCAAAGGGCGC;IPDRatio=1.38
CP008925 Salmonella_enterica_subsp._enterica_serovar_Cerro_87	kinModCall	m6A	1823260	1823260	22	+	.	coverage=225;context=AGCGGCTCGCCCGGCGCTGAATATTACCGGCATTAAAACGC;IPDRatio=1.35;frac=0.068;fracLow=0.012;fracUp=0.126;identificationQv=11
CP008925 Salmonella_enterica_subsp._enterica_serovar_Cerro_87	kinModCall	modified_base	1823263	1823263	36	-	.	coverage=237;context=CAGGCGTTTTAATGCCGGTAATATTCAGCGCCGGGCGAGCC;IPDRatio=1.57
CP008925 Salmonella_enterica_subsp._enterica_serovar_Cerro_87	kinModCall	modified_base	1823267	1823267	23	-	.	coverage=232;context=AAGTCAGGCGTTTTAATGCCGGTAATATTCAGCGCCGGGCG;IPDRatio=1.47
CP008925 Salmonella_enterica_subsp._enterica_serovar_Cerro_87	kinModCall	modified_base	1823273	1823273	43	-	.	coverage=250;context=GGGGCAAAGTCAGGCGTTTTAATGCCGGTAATATTCAGCGC;IPDRatio=1.59
CP008925 Salmonella_enterica_subsp._enterica_serovar_Cerro_87	kinModCall	modified_base	1823287	1823287	49	-	.	coverage=247;context=CTGCGGTCTGACTTGGGGCAAAGTCAGGCGTTTTAATGCCG;IPDRatio=1.69
CP008925 Salmonella_enterica_subsp._enterica_serovar_Cerro_87	kinModCall	modified_base	1823297	1823297	22	-	.	coverage=246;context=AGATCGCCTTCTGCGGTCTGACTTGGGGCAAAGTCAGGCGT;IPDRatio=1.35
CP008925 Salmonella_enterica_subsp._enterica_serovar_Cerro_87	kinModCall	m6A	1823314	1823314	375	+	.	coverage=236;context=AAGTCAGACCGCAGAAGGCGATCTGCATTACGGCCACGGCG;IPDRatio=8.74;frac=1.000;fracLow=0.986;fracUp=1.000;identificationQv=357
CP008925 Salmonella_enterica_subsp._enterica_serovar_Cerro_87	kinModCall	m6A	1823315	1823315	413	-	.	coverage=248;context=TCGCCGTGGCCGTAATGCAGATCGCCTTCTGCGGTCTGACT;IPDRatio=7.54;frac=1.000;fracLow=1.000;fracUp=1.000;identificationQv=381
CP008925 Salmonella_enterica_subsp._enterica_serovar_Cerro_87	kinModCall	m4C	1823331	1823331	34	-	.	coverage=241;context=CGCGTGGGTTCCGGCTTCGCCGTGGCCGTAATGCAGATCGC;IPDRatio=1.58;frac=0.718;fracLow=0.489;fracUp=0.962;identificationQv=24
CP008925 Salmonella_enterica_subsp._enterica_serovar_Cerro_87	kinModCall	modified_base	1823349	1823349	22	-	.	coverage=242;context=CCGCTGACTCATACCAGGCGCGTGGGTTCCGGCTTCGCCGT;IPDRatio=1.41
CP008925 Salmonella_enterica_subsp._enterica_serovar_Cerro_87	kinModCall	m4C	1823352	1823352	51	+	.	coverage=234;context=GCGAAGCCGGAACCCACGCGCCTGGTATGAGTCAGCGGCGG;IPDRatio=1.75;frac=0.475;fracLow=0.329;fracUp=0.624;identificationQv=23
CP008925 Salmonella_enterica_subsp._enterica_serovar_Cerro_87	kinModCall	modified_base	1823359	1823359	36	-	.	coverage=245;context=CCAGCATCCGCCGCTGACTCATACCAGGCGCGTGGGTTCCG;IPDRatio=1.48
CP008925 Salmonella_enterica_subsp._enterica_serovar_Cerro_87	kinModCall	m4C	1823360	1823360	50	-	.	coverage=236;context=TCCAGCATCCGCCGCTGACTCATACCAGGCGCGTGGGTTCC;IPDRatio=1.76;frac=0.575;fracLow=0.408;fracUp=0.734;identificationQv=4
CP008925 Salmonella_enterica_subsp._enterica_serovar_Cerro_87	kinModCall	modified_base	1823364	1823364	29	+	.	coverage=229;context=CCCACGCGCCTGGTATGAGTCAGCGGCGGATGCTGGAGGTT;IPDRatio=1.50
CP008925 Salmonella_enterica_subsp._enterica_serovar_Cerro_87	kinModCall	modified_base	1823365	1823365	21	+	.	coverage=229;context=CCACGCGCCTGGTATGAGTCAGCGGCGGATGCTGGAGGTTG;IPDRatio=1.35
CP008925 Salmonella_enterica_subsp._enterica_serovar_Cerro_87	kinModCall	modified_base	1823375	1823375	21	+	.	coverage=216;context=GGTATGAGTCAGCGGCGGATGCTGGAGGTTGAAATCGACGT;IPDRatio=1.32
CP008925 Salmonella_enterica_subsp._enterica_serovar_Cerro_87	kinModCall	modified_base	1823383	1823383	36	-	.	coverage=242;context=TGTCCAGCACGTCGATTTCAACCTCCAGCATCCGCCGCTGA;IPDRatio=1.57
CP008925 Salmonella_enterica_subsp._enterica_serovar_Cerro_87	kinModCall	m6A	1823405	1823405	21	+	.	coverage=239;context=GAAATCGACGTGCTGGACAAAAATAATCGTCTGGCTGAGCG;IPDRatio=1.36;frac=0.094;fracLow=0.031;fracUp=0.184;identificationQv=3
CP008925 Salmonella_enterica_subsp._enterica_serovar_Cerro_87	kinModCall	modified_base	1823411	1823411	25	-	.	coverage=257;context=CGGTTGCGCTCAGCCAGACGATTATTTTTGTCCAGCACGTC;IPDRatio=1.36
CP008925 Salmonella_enterica_subsp._enterica_serovar_Cerro_87	kinModCall	modified_base	1823464	1823464	29	-	.	coverage=258;context=CGGGGCTGGACACCAGGTTGAGGACCAGTTGCTGGCGGGCG;IPDRatio=1.42
CP008925 Salmonella_enterica_subsp._enterica_serovar_Cerro_87	kinModCall	modified_base	1823467	1823467	23	+	.	coverage=233;context=CCGCCAGCAACTGGTCCTCAACCTGGTGTCCAGCCCCGGGT;IPDRatio=1.39
CP008925 Salmonella_enterica_subsp._enterica_serovar_Cerro_87	kinModCall	m4C	1823484	1823484	32	-	.	coverage=224;context=CAAGGTGGTTTTACCGGACCCGGGGCTGGACACCAGGTTGA;IPDRatio=1.53;frac=0.579;fracLow=0.348;fracUp=0.763;identificationQv=11
CP008925 Salmonella_enterica_subsp._enterica_serovar_Cerro_87	kinModCall	modified_base	1823496	1823496	24	+	.	coverage=218;context=CCAGCCCCGGGTCCGGTAAAACCACCTTGCTGACTGAAACG;IPDRatio=1.40
CP008925 Salmonella_enterica_subsp._enterica_serovar_Cerro_87	kinModCall	m4C	1823504	1823504	24	-	.	coverage=264;context=TTCATTAGCGTTTCAGTCAGCAAGGTGGTTTTACCGGACCC;IPDRatio=1.37;frac=0.196;fracLow=0.086;fracUp=0.305;identificationQv=10
CP008925 Salmonella_enterica_subsp._enterica_serovar_Cerro_87	kinModCall	modified_base	1823519	1823519	53	+	.	coverage=243;context=ACCTTGCTGACTGAAACGCTAATGAAATTGAAAGACCGTGT;IPDRatio=1.73
CP008925 Salmonella_enterica_subsp._enterica_serovar_Cerro_87	kinModCall	modified_base	1823524	1823524	28	-	.	coverage=261;context=ACGGTACACGGTCTTTCAATTTCATTAGCGTTTCAGTCAGC;IPDRatio=1.42
CP008925 Salmonella_enterica_subsp._enterica_serovar_Cerro_87	kinModCall	modified_base	1823526	1823526	25	-	.	coverage=257;context=GCACGGTACACGGTCTTTCAATTTCATTAGCGTTTCAGTCA;IPDRatio=1.38
CP008925 Salmonella_enterica_subsp._enterica_serovar_Cerro_87	kinModCall	modified_base	1823527	1823527	30	-	.	coverage=270;context=CGCACGGTACACGGTCTTTCAATTTCATTAGCGTTTCAGTC;IPDRatio=1.43
CP008925 Salmonella_enterica_subsp._enterica_serovar_Cerro_87	kinModCall	modified_base	1823529	1823529	22	+	.	coverage=243;context=CTGAAACGCTAATGAAATTGAAAGACCGTGTACCGTGCGCG;IPDRatio=1.42
CP008925 Salmonella_enterica_subsp._enterica_serovar_Cerro_87	kinModCall	modified_base	1823531	1823531	28	+	.	coverage=233;context=GAAACGCTAATGAAATTGAAAGACCGTGTACCGTGCGCGGT;IPDRatio=1.47
CP008925 Salmonella_enterica_subsp._enterica_serovar_Cerro_87	kinModCall	modified_base	1823536	1823536	27	-	.	coverage=272;context=CAATTACCGCGCACGGTACACGGTCTTTCAATTTCATTAGC;IPDRatio=1.46
CP008925 Salmonella_enterica_subsp._enterica_serovar_Cerro_87	kinModCall	modified_base	1823538	1823538	48	-	.	coverage=275;context=TTCAATTACCGCGCACGGTACACGGTCTTTCAATTTCATTA;IPDRatio=1.59
CP008925 Salmonella_enterica_subsp._enterica_serovar_Cerro_87	kinModCall	modified_base	1823545	1823545	25	-	.	coverage=277;context=GGTCGCCTTCAATTACCGCGCACGGTACACGGTCTTTCAAT;IPDRatio=1.42
CP008925 Salmonella_enterica_subsp._enterica_serovar_Cerro_87	kinModCall	modified_base	1823553	1823553	25	+	.	coverage=237;context=ACCGTGTACCGTGCGCGGTAATTGAAGGCGACCAGCAGACA;IPDRatio=1.40
CP008925 Salmonella_enterica_subsp._enterica_serovar_Cerro_87	kinModCall	modified_base	1823566	1823566	24	-	.	coverage=276;context=CGGCGTCGTTCACTGTCTGCTGGTCGCCTTCAATTACCGCG;IPDRatio=1.39
CP008925 Salmonella_enterica_subsp._enterica_serovar_Cerro_87	kinModCall	modified_base	1823598	1823598	28	-	.	coverage=280;context=AATGGCGGGCGTGCCGGTAGCGCGGATGCGGGCGGCGTCGT;IPDRatio=1.43
CP008925 Salmonella_enterica_subsp._enterica_serovar_Cerro_87	kinModCall	modified_base	1823601	1823601	23	+	.	coverage=253;context=ACGCCGCCCGCATCCGCGCTACCGGCACGCCCGCCATTCAG;IPDRatio=1.37
CP008925 Salmonella_enterica_subsp._enterica_serovar_Cerro_87	kinModCall	modified_base	1823606	1823606	27	+	.	coverage=255;context=GCCCGCATCCGCGCTACCGGCACGCCCGCCATTCAGGTCAA;IPDRatio=1.46
CP008925 Salmonella_enterica_subsp._enterica_serovar_Cerro_87	kinModCall	modified_base	1823606	1823606	23	-	.	coverage=260;context=TTGACCTGAATGGCGGGCGTGCCGGTAGCGCGGATGCGGGC;IPDRatio=1.44
CP008925 Salmonella_enterica_subsp._enterica_serovar_Cerro_87	kinModCall	modified_base	1823610	1823610	37	-	.	coverage=225;context=GGTGTTGACCTGAATGGCGGGCGTGCCGGTAGCGCGGATGC;IPDRatio=1.87
CP008925 Salmonella_enterica_subsp._enterica_serovar_Cerro_87	kinModCall	m4C	1823624	1823624	42	+	.	coverage=254;context=GGCACGCCCGCCATTCAGGTCAACACCGGTAAAGGCTGCCA;IPDRatio=1.60;frac=0.525;fracLow=0.367;fracUp=0.696;identificationQv=34
CP008925 Salmonella_enterica_subsp._enterica_serovar_Cerro_87	kinModCall	m6A	1823634	1823634	32	+	.	coverage=257;context=CCATTCAGGTCAACACCGGTAAAGGCTGCCATCTTGACGCG;IPDRatio=1.49;frac=0.186;fracLow=0.095;fracUp=0.281;identificationQv=4
CP008925 Salmonella_enterica_subsp._enterica_serovar_Cerro_87	kinModCall	modified_base	1823636	1823636	52	-	.	coverage=268;context=TGCGCGTCAAGATGGCAGCCTTTACCGGTGTTGACCTGAAT;IPDRatio=1.77
CP008925 Salmonella_enterica_subsp._enterica_serovar_Cerro_87	kinModCall	modified_base	1823639	1823639	32	+	.	coverage=250;context=CAGGTCAACACCGGTAAAGGCTGCCATCTTGACGCGCAAAT;IPDRatio=1.49
CP008925 Salmonella_enterica_subsp._enterica_serovar_Cerro_87	kinModCall	modified_base	1823646	1823646	32	-	.	coverage=270;context=GGCGATCATTTGCGCGTCAAGATGGCAGCCTTTACCGGTGT;IPDRatio=1.52
CP008925 Salmonella_enterica_subsp._enterica_serovar_Cerro_87	kinModCall	modified_base	1823650	1823650	31	+	.	coverage=255;context=CGGTAAAGGCTGCCATCTTGACGCGCAAATGATCGCCGACG;IPDRatio=1.45
CP008925 Salmonella_enterica_subsp._enterica_serovar_Cerro_87	kinModCall	m6A	1823661	1823661	378	+	.	coverage=255;context=GCCATCTTGACGCGCAAATGATCGCCGACGCCGCGCCGCGC;IPDRatio=8.99;frac=1.000;fracLow=0.972;fracUp=1.000;identificationQv=356
CP008925 Salmonella_enterica_subsp._enterica_serovar_Cerro_87	kinModCall	m6A	1823662	1823662	411	-	.	coverage=274;context=GGCGCGGCGCGGCGTCGGCGATCATTTGCGCGTCAAGATGG;IPDRatio=6.70;frac=1.000;fracLow=1.000;fracUp=1.000;identificationQv=403
CP008925 Salmonella_enterica_subsp._enterica_serovar_Cerro_87	kinModCall	m4C	1823697	1823697	63	+	.	coverage=244;context=CGCGCCTGCCGCTGGATGACCATGGTATTCTGTTTATCGAA;IPDRatio=1.88;frac=0.688;fracLow=0.499;fracUp=0.867;identificationQv=14
CP008925 Salmonella_enterica_subsp._enterica_serovar_Cerro_87	kinModCall	modified_base	1823704	1823704	33	-	.	coverage=245;context=CGACGTTTTCGATAAACAGAATACCATGGTCATCCAGCGGC;IPDRatio=1.53
CP008925 Salmonella_enterica_subsp._enterica_serovar_Cerro_87	kinModCall	modified_base	1823705	1823705	22	-	.	coverage=261;context=CCGACGTTTTCGATAAACAGAATACCATGGTCATCCAGCGG;IPDRatio=1.38
CP008925 Salmonella_enterica_subsp._enterica_serovar_Cerro_87	kinModCall	modified_base	1823706	1823706	23	+	.	coverage=220;context=CGCTGGATGACCATGGTATTCTGTTTATCGAAAACGTCGGT;IPDRatio=1.39
CP008925 Salmonella_enterica_subsp._enterica_serovar_Cerro_87	kinModCall	m6A	1823713	1823713	44	-	.	coverage=257;context=CAAGATTACCGACGTTTTCGATAAACAGAATACCATGGTCA;IPDRatio=1.64;frac=0.223;fracLow=0.135;fracUp=0.313;identificationQv=11
CP008925 Salmonella_enterica_subsp._enterica_serovar_Cerro_87	kinModCall	modified_base	1823728	1823728	21	+	.	coverage=214;context=GTTTATCGAAAACGTCGGTAATCTTGTCTGCCCGGCCAGCT;IPDRatio=1.35
CP008925 Salmonella_enterica_subsp._enterica_serovar_Cerro_87	kinModCall	modified_base	1823730	1823730	37	+	.	coverage=221;context=TTATCGAAAACGTCGGTAATCTTGTCTGCCCGGCCAGCTTC;IPDRatio=1.53
CP008925 Salmonella_enterica_subsp._enterica_serovar_Cerro_87	kinModCall	m6A	1823752	1823752	374	+	.	coverage=235;context=TGTCTGCCCGGCCAGCTTCGATCTGGGCGAAAAGCATAAAG;IPDRatio=8.27;frac=1.000;fracLow=0.997;fracUp=1.000;identificationQv=354
CP008925 Salmonella_enterica_subsp._enterica_serovar_Cerro_87	kinModCall	m6A	1823753	1823753	353	-	.	coverage=253;context=ACTTTATGCTTTTCGCCCAGATCGAAGCTGGCCGGGCAGAC;IPDRatio=5.66;frac=1.000;fracLow=0.932;fracUp=1.000;identificationQv=361
CP008925 Salmonella_enterica_subsp._enterica_serovar_Cerro_87	kinModCall	modified_base	1823763	1823763	23	+	.	coverage=225;context=CCAGCTTCGATCTGGGCGAAAAGCATAAAGTCGCAGTGCTT;IPDRatio=1.38
CP008925 Salmonella_enterica_subsp._enterica_serovar_Cerro_87	kinModCall	modified_base	1823764	1823764	25	+	.	coverage=202;context=CAGCTTCGATCTGGGCGAAAAGCATAAAGTCGCAGTGCTTT;IPDRatio=1.49
CP008925 Salmonella_enterica_subsp._enterica_serovar_Cerro_87	kinModCall	modified_base	1823771	1823771	22	+	.	coverage=217;context=GATCTGGGCGAAAAGCATAAAGTCGCAGTGCTTTCCGTGAC;IPDRatio=1.43
CP008925 Salmonella_enterica_subsp._enterica_serovar_Cerro_87	kinModCall	modified_base	1823773	1823773	25	-	.	coverage=251;context=CGGTCACGGAAAGCACTGCGACTTTATGCTTTTCGCCCAGA;IPDRatio=1.40
CP008925 Salmonella_enterica_subsp._enterica_serovar_Cerro_87	kinModCall	modified_base	1823774	1823774	29	-	.	coverage=239;context=TCGGTCACGGAAAGCACTGCGACTTTATGCTTTTCGCCCAG;IPDRatio=1.52
CP008925 Salmonella_enterica_subsp._enterica_serovar_Cerro_87	kinModCall	modified_base	1823806	1823806	34	-	.	coverage=248;context=TATGGGGATATTTCAGCGGCTTATCTTCACCTTCGGTCACG;IPDRatio=1.52
CP008925 Salmonella_enterica_subsp._enterica_serovar_Cerro_87	kinModCall	modified_base	1823818	1823818	23	+	.	coverage=215;context=TGAAGATAAGCCGCTGAAATATCCCCATATGTTTGCCGCTG;IPDRatio=1.35
CP008925 Salmonella_enterica_subsp._enterica_serovar_Cerro_87	kinModCall	modified_base	1823821	1823821	24	+	.	coverage=224;context=AGATAAGCCGCTGAAATATCCCCATATGTTTGCCGCTGCGT;IPDRatio=1.41
CP008925 Salmonella_enterica_subsp._enterica_serovar_Cerro_87	kinModCall	modified_base	1823826	1823826	23	+	.	coverage=228;context=AGCCGCTGAAATATCCCCATATGTTTGCCGCTGCGTCGCTC;IPDRatio=1.37
CP008925 Salmonella_enterica_subsp._enterica_serovar_Cerro_87	kinModCall	modified_base	1823826	1823826	21	-	.	coverage=261;context=GAGCGACGCAGCGGCAAACATATGGGGATATTTCAGCGGCT;IPDRatio=1.38
CP008925 Salmonella_enterica_subsp._enterica_serovar_Cerro_87	kinModCall	modified_base	1823828	1823828	23	-	.	coverage=247;context=ATGAGCGACGCAGCGGCAAACATATGGGGATATTTCAGCGG;IPDRatio=1.39
CP008925 Salmonella_enterica_subsp._enterica_serovar_Cerro_87	kinModCall	modified_base	1823830	1823830	21	-	.	coverage=256;context=GCATGAGCGACGCAGCGGCAAACATATGGGGATATTTCAGC;IPDRatio=1.35
CP008925 Salmonella_enterica_subsp._enterica_serovar_Cerro_87	kinModCall	modified_base	1823853	1823853	41	+	.	coverage=230;context=CCGCTGCGTCGCTCATGCTGCTCAATAAAGTCGATCTGCTG;IPDRatio=1.63
CP008925 Salmonella_enterica_subsp._enterica_serovar_Cerro_87	kinModCall	modified_base	1823855	1823855	54	+	.	coverage=233;context=GCTGCGTCGCTCATGCTGCTCAATAAAGTCGATCTGCTGCC;IPDRatio=1.71
CP008925 Salmonella_enterica_subsp._enterica_serovar_Cerro_87	kinModCall	modified_base	1823861	1823861	28	+	.	coverage=215;context=TCGCTCATGCTGCTCAATAAAGTCGATCTGCTGCCCTACCT;IPDRatio=1.41
CP008925 Salmonella_enterica_subsp._enterica_serovar_Cerro_87	kinModCall	modified_base	1823864	1823864	33	-	.	coverage=247;context=TTGAGGTAGGGCAGCAGATCGACTTTATTGAGCAGCATGAG;IPDRatio=1.52
CP008925 Salmonella_enterica_subsp._enterica_serovar_Cerro_87	kinModCall	m6A	1823866	1823866	346	+	.	coverage=231;context=CATGCTGCTCAATAAAGTCGATCTGCTGCCCTACCTCAATT;IPDRatio=6.24;frac=1.000;fracLow=0.985;fracUp=1.000;identificationQv=320
CP008925 Salmonella_enterica_subsp._enterica_serovar_Cerro_87	kinModCall	m6A	1823867	1823867	393	-	.	coverage=260;context=AAATTGAGGTAGGGCAGCAGATCGACTTTATTGAGCAGCAT;IPDRatio=5.17;frac=1.000;fracLow=1.000;fracUp=1.000;identificationQv=377
CP008925 Salmonella_enterica_subsp._enterica_serovar_Cerro_87	kinModCall	m4C	1823875	1823875	41	+	.	coverage=230;context=CAATAAAGTCGATCTGCTGCCCTACCTCAATTTTGACGTTG;IPDRatio=1.65;frac=0.329;fracLow=0.195;fracUp=0.448;identificationQv=5
CP008925 Salmonella_enterica_subsp._enterica_serovar_Cerro_87	kinModCall	modified_base	1823877	1823877	21	-	.	coverage=261;context=CTCAACGTCAAAATTGAGGTAGGGCAGCAGATCGACTTTAT;IPDRatio=1.45
CP008925 Salmonella_enterica_subsp._enterica_serovar_Cerro_87	kinModCall	m6A	1823881	1823881	61	-	.	coverage=259;context=ACTTCTCAACGTCAAAATTGAGGTAGGGCAGCAGATCGACT;IPDRatio=2.34;frac=0.702;fracLow=0.574;fracUp=0.822;identificationQv=49
CP008925 Salmonella_enterica_subsp._enterica_serovar_Cerro_87	kinModCall	modified_base	1823894	1823894	22	-	.	coverage=265;context=GCGCTGGCGATGCACTTCTCAACGTCAAAATTGAGGTAGGG;IPDRatio=1.36
CP008925 Salmonella_enterica_subsp._enterica_serovar_Cerro_87	kinModCall	modified_base	1823904	1823904	24	+	.	coverage=235;context=ATTTTGACGTTGAGAAGTGCATCGCCAGCGCGCGTGAAGTG;IPDRatio=1.38
CP008925 Salmonella_enterica_subsp._enterica_serovar_Cerro_87	kinModCall	modified_base	1823910	1823910	24	+	.	coverage=233;context=ACGTTGAGAAGTGCATCGCCAGCGCGCGTGAAGTGAACCCG;IPDRatio=1.44
CP008925 Salmonella_enterica_subsp._enterica_serovar_Cerro_87	kinModCall	modified_base	1823910	1823910	23	-	.	coverage=247;context=CGGGTTCACTTCACGCGCGCTGGCGATGCACTTCTCAACGT;IPDRatio=1.40
CP008925 Salmonella_enterica_subsp._enterica_serovar_Cerro_87	kinModCall	modified_base	1823923	1823923	22	+	.	coverage=230;context=CATCGCCAGCGCGCGTGAAGTGAACCCGGAGATTGAAATTA;IPDRatio=1.32
CP008925 Salmonella_enterica_subsp._enterica_serovar_Cerro_87	kinModCall	modified_base	1823941	1823941	22	-	.	coverage=238;context=TGGTGGCGGAAATCAGGATAATTTCAATCTCCGGGTTCACT;IPDRatio=1.38
CP008925 Salmonella_enterica_subsp._enterica_serovar_Cerro_87	kinModCall	modified_base	1823942	1823942	22	-	.	coverage=254;context=CTGGTGGCGGAAATCAGGATAATTTCAATCTCCGGGTTCAC;IPDRatio=1.35
CP008925 Salmonella_enterica_subsp._enterica_serovar_Cerro_87	kinModCall	modified_base	1823952	1823952	22	-	.	coverage=262;context=GCCTTCGCCGCTGGTGGCGGAAATCAGGATAATTTCAATCT;IPDRatio=1.35
CP008925 Salmonella_enterica_subsp._enterica_serovar_Cerro_87	kinModCall	modified_base	1823969	1823969	23	+	.	coverage=226;context=ATTTCCGCCACCAGCGGCGAAGGCATGGATCAGTGGCTGGC;IPDRatio=1.41
CP008925 Salmonella_enterica_subsp._enterica_serovar_Cerro_87	kinModCall	m6A	1823977	1823977	398	+	.	coverage=242;context=CACCAGCGGCGAAGGCATGGATCAGTGGCTGGCCTGGCTGG;IPDRatio=6.31;frac=1.000;fracLow=0.990;fracUp=1.000;identificationQv=435
CP008925 Salmonella_enterica_subsp._enterica_serovar_Cerro_87	kinModCall	m6A	1823978	1823978	334	-	.	coverage=263;context=TCCAGCCAGGCCAGCCACTGATCCATGCCTTCGCCGCTGGT;IPDRatio=5.64;frac=0.985;fracLow=0.920;fracUp=1.000;identificationQv=296
CP008925 Salmonella_enterica_subsp._enterica_serovar_Cerro_87	kinModCall	m4C	1823983	1823983	92	-	.	coverage=238;context=GCGCCTCCAGCCAGGCCAGCCACTGATCCATGCCTTCGCCG;IPDRatio=2.12;frac=0.288;fracLow=0.141;fracUp=0.401;identificationQv=21
CP008925 Salmonella_enterica_subsp._enterica_serovar_Cerro_87	kinModCall	modified_base	1823995	1823995	22	-	.	coverage=255;context=ATGCACATCGCTGCGCCTCCAGCCAGGCCAGCCACTGATCC;IPDRatio=1.31
CP008925 Salmonella_enterica_subsp._enterica_serovar_Cerro_87	kinModCall	modified_base	1824008	1824008	29	+	.	coverage=240;context=GCCTGGCTGGAGGCGCAGCGATGTGCATAGGCGTTCCGGGT;IPDRatio=1.51
CP008925 Salmonella_enterica_subsp._enterica_serovar_Cerro_87	kinModCall	modified_base	1824016	1824016	29	-	.	coverage=252;context=CGGATTTGACCCGGAACGCCTATGCACATCGCTGCGCCTCC;IPDRatio=1.49
CP008925 Salmonella_enterica_subsp._enterica_serovar_Cerro_87	kinModCall	modified_base	1824019	1824019	22	+	.	coverage=240;context=GGCGCAGCGATGTGCATAGGCGTTCCGGGTCAAATCCGCGC;IPDRatio=1.39
CP008925 Salmonella_enterica_subsp._enterica_serovar_Cerro_87	kinModCall	modified_base	1824049	1824049	22	+	.	coverage=241;context=CAAATCCGCGCCATTGACGGCAATCAGGCAAAAGTTGACGT;IPDRatio=1.34
CP008925 Salmonella_enterica_subsp._enterica_serovar_Cerro_87	kinModCall	modified_base	1824056	1824056	23	-	.	coverage=256;context=GCCGCAGACGTCAACTTTTGCCTGATTGCCGTCAATGGCGC;IPDRatio=1.48
CP008925 Salmonella_enterica_subsp._enterica_serovar_Cerro_87	kinModCall	m6A	1824093	1824093	349	+	.	coverage=249;context=CGGCATTCAGCGCGACGTCGATCTCACATTAGTCGGCAGTT;IPDRatio=7.49;frac=1.000;fracLow=0.960;fracUp=1.000;identificationQv=338
CP008925 Salmonella_enterica_subsp._enterica_serovar_Cerro_87	kinModCall	m6A	1824094	1824094	367	-	.	coverage=261;context=CAACTGCCGACTAATGTGAGATCGACGTCGCGCTGAATGCC;IPDRatio=6.52;frac=1.000;fracLow=0.972;fracUp=1.000;identificationQv=355
CP008925 Salmonella_enterica_subsp._enterica_serovar_Cerro_87	kinModCall	modified_base	1824095	1824095	25	+	.	coverage=238;context=GCATTCAGCGCGACGTCGATCTCACATTAGTCGGCAGTTGT;IPDRatio=1.39
CP008925 Salmonella_enterica_subsp._enterica_serovar_Cerro_87	kinModCall	modified_base	1824097	1824097	49	+	.	coverage=244;context=ATTCAGCGCGACGTCGATCTCACATTAGTCGGCAGTTGTGA;IPDRatio=1.80
CP008925 Salmonella_enterica_subsp._enterica_serovar_Cerro_87	kinModCall	modified_base	1824099	1824099	21	+	.	coverage=238;context=TCAGCGCGACGTCGATCTCACATTAGTCGGCAGTTGTGATG;IPDRatio=1.32
CP008925 Salmonella_enterica_subsp._enterica_serovar_Cerro_87	kinModCall	modified_base	1824100	1824100	22	+	.	coverage=243;context=CAGCGCGACGTCGATCTCACATTAGTCGGCAGTTGTGATGA;IPDRatio=1.34
CP008925 Salmonella_enterica_subsp._enterica_serovar_Cerro_87	kinModCall	modified_base	1824224	1824224	21	+	.	coverage=252;context=ACACGCTCGACGCGCTACAAAATATGTTTGATGTTGAGCCG;IPDRatio=1.34
CP008925 Salmonella_enterica_subsp._enterica_serovar_Cerro_87	kinModCall	modified_base	1824229	1824229	22	-	.	coverage=256;context=ACGTCCGGCTCAACATCAAACATATTTTGTAGCGCGTCGAG;IPDRatio=1.38
CP008925 Salmonella_enterica_subsp._enterica_serovar_Cerro_87	kinModCall	modified_base	1824271	1824271	28	-	.	coverage=236;context=AACAAAACGCATTATCTCTCCTCACCATACAGCAGTGCGCC;IPDRatio=1.44
CP008925 Salmonella_enterica_subsp._enterica_serovar_Cerro_87	kinModCall	modified_base	1824275	1824275	43	+	.	coverage=237;context=CACTGCTGTATGGTGAGGAGAGATAATGCGTTTTGTTGACG;IPDRatio=1.72
CP008925 Salmonella_enterica_subsp._enterica_serovar_Cerro_87	kinModCall	m6A	1824320	1824320	51	-	.	coverage=234;context=GCAGGTGTTCAATGAGCTGCATTACCTGTTCCGGCGCACGG;IPDRatio=1.73;frac=0.264;fracLow=0.171;fracUp=0.359;identificationQv=28
CP008925 Salmonella_enterica_subsp._enterica_serovar_Cerro_87	kinModCall	modified_base	1824332	1824332	21	+	.	coverage=229;context=ACAGGTAATGCAGCTCATTGAACACCTGCGTGAACGCGCCG;IPDRatio=1.37
CP008925 Salmonella_enterica_subsp._enterica_serovar_Cerro_87	kinModCall	modified_base	1824362	1824362	21	+	.	coverage=218;context=TGAACGCGCCGCCCTTCTTCCTTACACTGCCGAACGTCCGT;IPDRatio=1.37
CP008925 Salmonella_enterica_subsp._enterica_serovar_Cerro_87	kinModCall	m4C	1824370	1824370	62	-	.	coverage=247;context=AATGCGCAACGGACGTTCGGCAGTGTAAGGAAGAAGGGCGG;IPDRatio=1.89;frac=0.751;fracLow=0.602;fracUp=0.918;identificationQv=27
CP008925 Salmonella_enterica_subsp._enterica_serovar_Cerro_87	kinModCall	m6A	1824374	1824374	279	+	.	coverage=231;context=CCTTCTTCCTTACACTGCCGAACGTCCGTTGCGCATTATGG;IPDRatio=5.52;frac=0.944;fracLow=0.877;fracUp=1.000;identificationQv=270
CP008925 Salmonella_enterica_subsp._enterica_serovar_Cerro_87	kinModCall	m6A	1824375	1824375	27	+	.	coverage=228;context=CTTCTTCCTTACACTGCCGAACGTCCGTTGCGCATTATGGA;IPDRatio=1.46;frac=0.799;fracLow=0.775;fracUp=0.823;identificationQv=4
CP008925 Salmonella_enterica_subsp._enterica_serovar_Cerro_87	kinModCall	modified_base	1824379	1824379	27	-	.	coverage=216;context=GACTTCCATAATGCGCAACGGACGTTCGGCAGTGTAAGGAA;IPDRatio=1.49
CP008925 Salmonella_enterica_subsp._enterica_serovar_Cerro_87	kinModCall	modified_base	1824380	1824380	25	-	.	coverage=238;context=AGACTTCCATAATGCGCAACGGACGTTCGGCAGTGTAAGGA;IPDRatio=1.50
CP008925 Salmonella_enterica_subsp._enterica_serovar_Cerro_87	kinModCall	modified_base	1824394	1824394	21	-	.	coverage=247;context=GGTATGACCCCCGCAGACTTCCATAATGCGCAACGGACGTT;IPDRatio=1.35
CP008925 Salmonella_enterica_subsp._enterica_serovar_Cerro_87	kinModCall	modified_base	1824396	1824396	31	-	.	coverage=251;context=TGGGTATGACCCCCGCAGACTTCCATAATGCGCAACGGACG;IPDRatio=1.49
CP008925 Salmonella_enterica_subsp._enterica_serovar_Cerro_87	kinModCall	m4C	1824409	1824409	37	+	.	coverage=233;context=TTATGGAAGTCTGCGGGGGTCATACCCACGCAATTTTTAAA;IPDRatio=1.64;frac=0.953;fracLow=0.885;fracUp=0.960;identificationQv=7
CP008925 Salmonella_enterica_subsp._enterica_serovar_Cerro_87	kinModCall	modified_base	1824435	1824435	27	-	.	coverage=249;context=TCGGGCAGTAACTGATCGAGACCAAATTTAAAAATTGCGTG;IPDRatio=1.43
CP008925 Salmonella_enterica_subsp._enterica_serovar_Cerro_87	kinModCall	m6A	1824440	1824440	377	+	.	coverage=233;context=AATTTTTAAATTTGGTCTCGATCAGTTACTGCCCGAAAACG;IPDRatio=6.45;frac=1.000;fracLow=1.000;fracUp=1.000;identificationQv=371
CP008925 Salmonella_enterica_subsp._enterica_serovar_Cerro_87	kinModCall	m6A	1824441	1824441	297	-	.	coverage=242;context=ACGTTTTCGGGCAGTAACTGATCGAGACCAAATTTAAAAAT;IPDRatio=6.76;frac=0.953;fracLow=0.866;fracUp=1.000;identificationQv=299
CP008925 Salmonella_enterica_subsp._enterica_serovar_Cerro_87	kinModCall	modified_base	1824446	1824446	21	-	.	coverage=244;context=ATTCCACGTTTTCGGGCAGTAACTGATCGAGACCAAATTTA;IPDRatio=1.36
CP008925 Salmonella_enterica_subsp._enterica_serovar_Cerro_87	kinModCall	modified_base	1824447	1824447	24	+	.	coverage=232;context=AAATTTGGTCTCGATCAGTTACTGCCCGAAAACGTGGAATT;IPDRatio=1.42
CP008925 Salmonella_enterica_subsp._enterica_serovar_Cerro_87	kinModCall	modified_base	1824480	1824480	22	-	.	coverage=233;context=AGCACGCAGACCGGACAACCGGGGCCGTGAATAAATTCCAC;IPDRatio=1.53
CP008925 Salmonella_enterica_subsp._enterica_serovar_Cerro_87	kinModCall	modified_base	1824487	1824487	31	-	.	coverage=215;context=CATCGGCAGCACGCAGACCGGACAACCGGGGCCGTGAATAA;IPDRatio=1.53
CP008925 Salmonella_enterica_subsp._enterica_serovar_Cerro_87	kinModCall	m6A	1824514	1824514	23	+	.	coverage=234;context=GCGTGCTGCCGATGGGACGCATCGACAGTTGCGTGGAAATC;IPDRatio=1.35;frac=0.047;fracLow=0.000;fracUp=0.119;identificationQv=6
CP008925 Salmonella_enterica_subsp._enterica_serovar_Cerro_87	kinModCall	modified_base	1824565	1824565	30	-	.	coverage=238;context=CACGCGCATGGCATCGCCAAAGGTGCAGAAAATCACCTCCG;IPDRatio=1.50
CP008925 Salmonella_enterica_subsp._enterica_serovar_Cerro_87	kinModCall	modified_base	1824572	1824572	40	+	.	coverage=237;context=GATTTTCTGCACCTTTGGCGATGCCATGCGCGTGCCGGGGA;IPDRatio=1.61
CP008925 Salmonella_enterica_subsp._enterica_serovar_Cerro_87	kinModCall	modified_base	1824579	1824579	53	-	.	coverage=252;context=CCCTGTTTCCCCGGCACGCGCATGGCATCGCCAAAGGTGCA;IPDRatio=1.74
CP008925 Salmonella_enterica_subsp._enterica_serovar_Cerro_87	kinModCall	m6A	1824603	1824603	340	-	.	coverage=250;context=CGCGCTTTAGCCTGCAACAGAGAACCCTGTTTCCCCGGCAC;IPDRatio=6.89;frac=1.000;fracLow=0.963;fracUp=1.000;identificationQv=343
CP008925 Salmonella_enterica_subsp._enterica_serovar_Cerro_87	kinModCall	modified_base	1824648	1824648	35	-	.	coverage=239;context=TTCAGCGCGTCCATCGGAGAGTAAACAATACGGACATCCGC;IPDRatio=1.56
CP008925 Salmonella_enterica_subsp._enterica_serovar_Cerro_87	kinModCall	m6A	1824680	1824680	77	+	.	coverage=241;context=CGCGCTGAAGCTGGCGCAGGATAACCCGACCCGCAAAGTGG;IPDRatio=2.22;frac=0.508;fracLow=0.392;fracUp=0.634;identificationQv=47
CP008925 Salmonella_enterica_subsp._enterica_serovar_Cerro_87	kinModCall	m6A	1824703	1824703	37	-	.	coverage=241;context=TTCAAAGCCCAGCCCGAAAAATACCACTTTGCGGGTCGGGT;IPDRatio=1.49;frac=0.131;fracLow=0.052;fracUp=0.236;identificationQv=10
CP008925 Salmonella_enterica_subsp._enterica_serovar_Cerro_87	kinModCall	m4C	1824708	1824708	32	+	.	coverage=249;context=ACCCGCAAAGTGGTATTTTTCGGGCTGGGCTTTGAAACCAC;IPDRatio=1.52;frac=0.304;fracLow=0.152;fracUp=0.464;identificationQv=4
CP008925 Salmonella_enterica_subsp._enterica_serovar_Cerro_87	kinModCall	modified_base	1824727	1824727	22	+	.	coverage=241;context=TCGGGCTGGGCTTTGAAACCACCATGCCGACCACCGCCATC;IPDRatio=1.34
CP008925 Salmonella_enterica_subsp._enterica_serovar_Cerro_87	kinModCall	modified_base	1824727	1824727	30	-	.	coverage=248;context=GATGGCGGTGGTCGGCATGGTGGTTTCAAAGCCCAGCCCGA;IPDRatio=1.49
CP008925 Salmonella_enterica_subsp._enterica_serovar_Cerro_87	kinModCall	modified_base	1824735	1824735	44	-	.	coverage=254;context=TGCAGCGTGATGGCGGTGGTCGGCATGGTGGTTTCAAAGCC;IPDRatio=1.65
CP008925 Salmonella_enterica_subsp._enterica_serovar_Cerro_87	kinModCall	modified_base	1824747	1824747	42	-	.	coverage=239;context=TGTTTTGCCTGCTGCAGCGTGATGGCGGTGGTCGGCATGGT;IPDRatio=1.66
CP008925 Salmonella_enterica_subsp._enterica_serovar_Cerro_87	kinModCall	modified_base	1824761	1824761	29	+	.	coverage=249;context=CGCCATCACGCTGCAGCAGGCAAAACAGCGTGACGTGCGAA;IPDRatio=1.44
CP008925 Salmonella_enterica_subsp._enterica_serovar_Cerro_87	kinModCall	modified_base	1824764	1824764	26	-	.	coverage=244;context=AGTTTCGCACGTCACGCTGTTTTGCCTGCTGCAGCGTGATG;IPDRatio=1.39
CP008925 Salmonella_enterica_subsp._enterica_serovar_Cerro_87	kinModCall	m6A	1824776	1824776	32	-	.	coverage=260;context=AGAAAAAGTAGAAGTTTCGCACGTCACGCTGTTTTGCCTGC;IPDRatio=1.51;frac=0.230;fracLow=0.130;fracUp=0.313;identificationQv=13
CP008925 Salmonella_enterica_subsp._enterica_serovar_Cerro_87	kinModCall	modified_base	1824782	1824782	30	+	.	coverage=239;context=AAAACAGCGTGACGTGCGAAACTTCTACTTTTTCTGCCAGC;IPDRatio=1.49
CP008925 Salmonella_enterica_subsp._enterica_serovar_Cerro_87	kinModCall	modified_base	1824785	1824785	25	+	.	coverage=246;context=ACAGCGTGACGTGCGAAACTTCTACTTTTTCTGCCAGCACA;IPDRatio=1.41
CP008925 Salmonella_enterica_subsp._enterica_serovar_Cerro_87	kinModCall	modified_base	1824796	1824796	28	-	.	coverage=254;context=GATCAGCGTAATGTGCTGGCAGAAAAAGTAGAAGTTTCGCA;IPDRatio=1.42
CP008925 Salmonella_enterica_subsp._enterica_serovar_Cerro_87	kinModCall	modified_base	1824803	1824803	21	+	.	coverage=252;context=CTTCTACTTTTTCTGCCAGCACATTACGCTGATCCCGACGC;IPDRatio=1.34
CP008925 Salmonella_enterica_subsp._enterica_serovar_Cerro_87	kinModCall	m6A	1824814	1824814	373	+	.	coverage=246;context=TCTGCCAGCACATTACGCTGATCCCGACGCTGCGTAGTCTA;IPDRatio=8.52;frac=0.989;fracLow=0.943;fracUp=0.994;identificationQv=336
CP008925 Salmonella_enterica_subsp._enterica_serovar_Cerro_87	kinModCall	m6A	1824815	1824815	326	-	.	coverage=238;context=GTAGACTACGCAGCGTCGGGATCAGCGTAATGTGCTGGCAG;IPDRatio=7.16;frac=1.000;fracLow=0.940;fracUp=1.000;identificationQv=292
CP008925 Salmonella_enterica_subsp._enterica_serovar_Cerro_87	kinModCall	modified_base	1824828	1824828	52	+	.	coverage=240;context=ACGCTGATCCCGACGCTGCGTAGTCTACTGGAGCAGCCGGA;IPDRatio=1.77
CP008925 Salmonella_enterica_subsp._enterica_serovar_Cerro_87	kinModCall	modified_base	1824856	1824856	24	+	.	coverage=245;context=TGGAGCAGCCGGACAACGGCATTGACGCCTTTCTTGCGCCA;IPDRatio=1.38
CP008925 Salmonella_enterica_subsp._enterica_serovar_Cerro_87	kinModCall	modified_base	1824859	1824859	21	-	.	coverage=243;context=GCCTGGCGCAAGAAAGGCGTCAATGCCGTTGTCCGGCTGCT;IPDRatio=1.36
CP008925 Salmonella_enterica_subsp._enterica_serovar_Cerro_87	kinModCall	modified_base	1824870	1824870	31	-	.	coverage=241;context=ATGCTGACGTGGCCTGGCGCAAGAAAGGCGTCAATGCCGTT;IPDRatio=1.45
CP008925 Salmonella_enterica_subsp._enterica_serovar_Cerro_87	kinModCall	modified_base	1824871	1824871	34	-	.	coverage=241;context=CATGCTGACGTGGCCTGGCGCAAGAAAGGCGTCAATGCCGT;IPDRatio=1.52
CP008925 Salmonella_enterica_subsp._enterica_serovar_Cerro_87	kinModCall	m6A	1824876	1824876	25	+	.	coverage=240;context=ATTGACGCCTTTCTTGCGCCAGGCCACGTCAGCATGGTCAT;IPDRatio=1.42;frac=0.143;fracLow=0.073;fracUp=0.221;identificationQv=6
CP008925 Salmonella_enterica_subsp._enterica_serovar_Cerro_87	kinModCall	modified_base	1824880	1824880	22	-	.	coverage=227;context=GCCGATGACCATGCTGACGTGGCCTGGCGCAAGAAAGGCGT;IPDRatio=1.49
CP008925 Salmonella_enterica_subsp._enterica_serovar_Cerro_87	kinModCall	modified_base	1824881	1824881	65	-	.	coverage=235;context=TGCCGATGACCATGCTGACGTGGCCTGGCGCAAGAAAGGCG;IPDRatio=1.90
CP008925 Salmonella_enterica_subsp._enterica_serovar_Cerro_87	kinModCall	modified_base	1824905	1824905	23	+	.	coverage=224;context=CAGCATGGTCATCGGCACCGAGGCGTACCAGTTTATCGCCG;IPDRatio=1.43
CP008925 Salmonella_enterica_subsp._enterica_serovar_Cerro_87	kinModCall	modified_base	1824908	1824908	40	+	.	coverage=225;context=CATGGTCATCGGCACCGAGGCGTACCAGTTTATCGCCGCCG;IPDRatio=1.69
CP008925 Salmonella_enterica_subsp._enterica_serovar_Cerro_87	kinModCall	modified_base	1824913	1824913	28	+	.	coverage=222;context=TCATCGGCACCGAGGCGTACCAGTTTATCGCCGCCGATTTT;IPDRatio=1.49
CP008925 Salmonella_enterica_subsp._enterica_serovar_Cerro_87	kinModCall	modified_base	1824916	1824916	26	-	.	coverage=230;context=ATTAAAATCGGCGGCGATAAACTGGTACGCCTCGGTGCCGA;IPDRatio=1.41
CP008925 Salmonella_enterica_subsp._enterica_serovar_Cerro_87	kinModCall	modified_base	1824931	1824931	25	+	.	coverage=224;context=ACCAGTTTATCGCCGCCGATTTTAATCGCCCGCTGGTGGTG;IPDRatio=1.41
CP008925 Salmonella_enterica_subsp._enterica_serovar_Cerro_87	kinModCall	modified_base	1824935	1824935	27	+	.	coverage=225;context=GTTTATCGCCGCCGATTTTAATCGCCCGCTGGTGGTGGCTG;IPDRatio=1.40
CP008925 Salmonella_enterica_subsp._enterica_serovar_Cerro_87	kinModCall	modified_base	1824950	1824950	38	-	.	coverage=226;context=CAAGCGGTTCGAATCCAGCCACCACCAGCGGGCGATTAAAA;IPDRatio=1.62
CP008925 Salmonella_enterica_subsp._enterica_serovar_Cerro_87	kinModCall	modified_base	1824960	1824960	25	-	.	coverage=221;context=TGCAGTAGATCAAGCGGTTCGAATCCAGCCACCACCAGCGG;IPDRatio=1.46
CP008925 Salmonella_enterica_subsp._enterica_serovar_Cerro_87	kinModCall	modified_base	1824963	1824963	23	+	.	coverage=228;context=CTGGTGGTGGCTGGATTCGAACCGCTTGATCTACTGCAAGG;IPDRatio=1.40
CP008925 Salmonella_enterica_subsp._enterica_serovar_Cerro_87	kinModCall	modified_base	1824969	1824969	25	+	.	coverage=213;context=GTGGCTGGATTCGAACCGCTTGATCTACTGCAAGGCGTGGT;IPDRatio=1.43
CP008925 Salmonella_enterica_subsp._enterica_serovar_Cerro_87	kinModCall	m6A	1824971	1824971	288	+	.	coverage=232;context=GGCTGGATTCGAACCGCTTGATCTACTGCAAGGCGTGGTCA;IPDRatio=4.44;frac=0.995;fracLow=0.976;fracUp=1.000;identificationQv=258
CP008925 Salmonella_enterica_subsp._enterica_serovar_Cerro_87	kinModCall	m6A	1824972	1824972	335	-	.	coverage=231;context=ATGACCACGCCTTGCAGTAGATCAAGCGGTTCGAATCCAGC;IPDRatio=6.90;frac=1.000;fracLow=0.945;fracUp=1.000;identificationQv=318
CP008925 Salmonella_enterica_subsp._enterica_serovar_Cerro_87	kinModCall	modified_base	1824983	1824983	26	-	.	coverage=230;context=GCTCAACCAGCATGACCACGCCTTGCAGTAGATCAAGCGGT;IPDRatio=1.40
CP008925 Salmonella_enterica_subsp._enterica_serovar_Cerro_87	kinModCall	m4C	1824990	1824990	120	+	.	coverage=225;context=GATCTACTGCAAGGCGTGGTCATGCTGGTTGAGCAGAAAAT;IPDRatio=2.67;frac=0.961;fracLow=0.802;fracUp=1.000;identificationQv=67
CP008925 Salmonella_enterica_subsp._enterica_serovar_Cerro_87	kinModCall	modified_base	1824995	1824995	26	+	.	coverage=222;context=ACTGCAAGGCGTGGTCATGCTGGTTGAGCAGAAAATAGCGG;IPDRatio=1.44
CP008925 Salmonella_enterica_subsp._enterica_serovar_Cerro_87	kinModCall	modified_base	1825005	1825005	22	+	.	coverage=219;context=GTGGTCATGCTGGTTGAGCAGAAAATAGCGGCCCTAAGCCA;IPDRatio=1.38
CP008925 Salmonella_enterica_subsp._enterica_serovar_Cerro_87	kinModCall	modified_base	1825012	1825012	31	-	.	coverage=216;context=TTCAACCTGGCTTAGGGCCGCTATTTTCTGCTCAACCAGCA;IPDRatio=1.51
CP008925 Salmonella_enterica_subsp._enterica_serovar_Cerro_87	kinModCall	modified_base	1825018	1825018	27	+	.	coverage=202;context=TTGAGCAGAAAATAGCGGCCCTAAGCCAGGTTGAAAACCAA;IPDRatio=1.44
CP008925 Salmonella_enterica_subsp._enterica_serovar_Cerro_87	kinModCall	modified_base	1825020	1825020	27	-	.	coverage=214;context=TATTGGTTTTCAACCTGGCTTAGGGCCGCTATTTTCTGCTC;IPDRatio=1.46
CP008925 Salmonella_enterica_subsp._enterica_serovar_Cerro_87	kinModCall	modified_base	1825021	1825021	24	+	.	coverage=221;context=AGCAGAAAATAGCGGCCCTAAGCCAGGTTGAAAACCAATAC;IPDRatio=1.36
CP008925 Salmonella_enterica_subsp._enterica_serovar_Cerro_87	kinModCall	modified_base	1825025	1825025	73	-	.	coverage=216;context=GACGGTATTGGTTTTCAACCTGGCTTAGGGCCGCTATTTTC;IPDRatio=2.01
CP008925 Salmonella_enterica_subsp._enterica_serovar_Cerro_87	kinModCall	modified_base	1825029	1825029	32	-	.	coverage=227;context=ACGCGACGGTATTGGTTTTCAACCTGGCTTAGGGCCGCTAT;IPDRatio=1.47
CP008925 Salmonella_enterica_subsp._enterica_serovar_Cerro_87	kinModCall	modified_base	1825030	1825030	27	-	.	coverage=223;context=CACGCGACGGTATTGGTTTTCAACCTGGCTTAGGGCCGCTA;IPDRatio=1.39
CP008925 Salmonella_enterica_subsp._enterica_serovar_Cerro_87	kinModCall	modified_base	1825031	1825031	26	+	.	coverage=229;context=AGCGGCCCTAAGCCAGGTTGAAAACCAATACCGTCGCGTGG;IPDRatio=1.41
CP008925 Salmonella_enterica_subsp._enterica_serovar_Cerro_87	kinModCall	modified_base	1825034	1825034	21	+	.	coverage=217;context=GGCCCTAAGCCAGGTTGAAAACCAATACCGTCGCGTGGTGC;IPDRatio=1.33
CP008925 Salmonella_enterica_subsp._enterica_serovar_Cerro_87	kinModCall	modified_base	1825036	1825036	25	+	.	coverage=220;context=CCCTAAGCCAGGTTGAAAACCAATACCGTCGCGTGGTGCCG;IPDRatio=1.57
CP008925 Salmonella_enterica_subsp._enterica_serovar_Cerro_87	kinModCall	modified_base	1825037	1825037	32	+	.	coverage=225;context=CCTAAGCCAGGTTGAAAACCAATACCGTCGCGTGGTGCCGG;IPDRatio=1.47
CP008925 Salmonella_enterica_subsp._enterica_serovar_Cerro_87	kinModCall	modified_base	1825039	1825039	29	-	.	coverage=220;context=ATCCGGCACCACGCGACGGTATTGGTTTTCAACCTGGCTTA;IPDRatio=1.43
CP008925 Salmonella_enterica_subsp._enterica_serovar_Cerro_87	kinModCall	modified_base	1825045	1825045	77	-	.	coverage=210;context=TCCGGCATCCGGCACCACGCGACGGTATTGGTTTTCAACCT;IPDRatio=2.27
CP008925 Salmonella_enterica_subsp._enterica_serovar_Cerro_87	kinModCall	modified_base	1825064	1825064	34	+	.	coverage=208;context=TCGCGTGGTGCCGGATGCCGGAAACATGCTGGCGCAGCAGG;IPDRatio=1.58
CP008925 Salmonella_enterica_subsp._enterica_serovar_Cerro_87	kinModCall	modified_base	1825068	1825068	46	+	.	coverage=225;context=GTGGTGCCGGATGCCGGAAACATGCTGGCGCAGCAGGCCAT;IPDRatio=1.67
CP008925 Salmonella_enterica_subsp._enterica_serovar_Cerro_87	kinModCall	modified_base	1825099	1825099	25	-	.	coverage=220;context=GCTATCGCCATTAACGCAGAACACATCGGCGATGGCCTGCT;IPDRatio=1.38
CP008925 Salmonella_enterica_subsp._enterica_serovar_Cerro_87	kinModCall	modified_base	1825111	1825111	24	+	.	coverage=217;context=CCGATGTGTTCTGCGTTAATGGCGATAGCGAGTGGCGCGGT;IPDRatio=1.44
CP008925 Salmonella_enterica_subsp._enterica_serovar_Cerro_87	kinModCall	modified_base	1825115	1825115	36	+	.	coverage=225;context=TGTGTTCTGCGTTAATGGCGATAGCGAGTGGCGCGGTCTGG;IPDRatio=1.52
CP008925 Salmonella_enterica_subsp._enterica_serovar_Cerro_87	kinModCall	modified_base	1825164	1825164	23	+	.	coverage=211;context=GAATCCTCCGGCGTCCACCTGACGCCAGAGTATCAGCGCTT;IPDRatio=1.37
CP008925 Salmonella_enterica_subsp._enterica_serovar_Cerro_87	kinModCall	m6A	1825172	1825172	330	+	.	coverage=220;context=CGGCGTCCACCTGACGCCAGAGTATCAGCGCTTTGACGCCG;IPDRatio=8.79;frac=1.000;fracLow=0.971;fracUp=1.000;identificationQv=326
CP008925 Salmonella_enterica_subsp._enterica_serovar_Cerro_87	kinModCall	m6A	1825220	1825220	52	+	.	coverage=236;context=TTTCCGCCCAGCGCCGCAGCAGGTCTATGACGATCCGCGCG;IPDRatio=1.82;frac=0.265;fracLow=0.177;fracUp=0.357;identificationQv=7
CP008925 Salmonella_enterica_subsp._enterica_serovar_Cerro_87	kinModCall	m6A	1825232	1825232	392	+	.	coverage=241;context=GCCGCAGCAGGTCTATGACGATCCGCGCGCCCGCTGCGGCG;IPDRatio=7.52;frac=1.000;fracLow=0.981;fracUp=1.000;identificationQv=367
CP008925 Salmonella_enterica_subsp._enterica_serovar_Cerro_87	kinModCall	m6A	1825233	1825233	333	-	.	coverage=233;context=TCGCCGCAGCGGGCGCGCGGATCGTCATAGACCTGCTGCGG;IPDRatio=7.47;frac=0.971;fracLow=0.895;fracUp=1.000;identificationQv=352
CP008925 Salmonella_enterica_subsp._enterica_serovar_Cerro_87	kinModCall	modified_base	1825236	1825236	21	-	.	coverage=236;context=ACTTCGCCGCAGCGGGCGCGCGGATCGTCATAGACCTGCTG;IPDRatio=1.39
CP008925 Salmonella_enterica_subsp._enterica_serovar_Cerro_87	kinModCall	modified_base	1825246	1825246	28	-	.	coverage=236;context=GCCGGTCAGCACTTCGCCGCAGCGGGCGCGCGGATCGTCAT;IPDRatio=1.38
CP008925 Salmonella_enterica_subsp._enterica_serovar_Cerro_87	kinModCall	modified_base	1825261	1825261	32	+	.	coverage=237;context=CCCGCTGCGGCGAAGTGCTGACCGGCAGATGCAAGCCGCAT;IPDRatio=1.48
CP008925 Salmonella_enterica_subsp._enterica_serovar_Cerro_87	kinModCall	modified_base	1825283	1825283	28	+	.	coverage=232;context=CGGCAGATGCAAGCCGCATCAGTGCCCGCTATTTGGTAAAA;IPDRatio=1.43
CP008925 Salmonella_enterica_subsp._enterica_serovar_Cerro_87	kinModCall	m4C	1825291	1825291	40	+	.	coverage=227;context=GCAAGCCGCATCAGTGCCCGCTATTTGGTAAAACATGTAAT;IPDRatio=1.63;frac=0.516;fracLow=0.348;fracUp=0.683;identificationQv=7
CP008925 Salmonella_enterica_subsp._enterica_serovar_Cerro_87	kinModCall	modified_base	1825294	1825294	29	+	.	coverage=234;context=AGCCGCATCAGTGCCCGCTATTTGGTAAAACATGTAATCCA;IPDRatio=1.45
CP008925 Salmonella_enterica_subsp._enterica_serovar_Cerro_87	kinModCall	modified_base	1825300	1825300	48	+	.	coverage=230;context=ATCAGTGCCCGCTATTTGGTAAAACATGTAATCCAGAGACC;IPDRatio=1.70
CP008925 Salmonella_enterica_subsp._enterica_serovar_Cerro_87	kinModCall	modified_base	1825302	1825302	40	-	.	coverage=227;context=GCGGTCTCTGGATTACATGTTTTACCAAATAGCGGGCACTG;IPDRatio=1.63
CP008925 Salmonella_enterica_subsp._enterica_serovar_Cerro_87	kinModCall	modified_base	1825305	1825305	25	+	.	coverage=228;context=TGCCCGCTATTTGGTAAAACATGTAATCCAGAGACCGCGTT;IPDRatio=1.40
CP008925 Salmonella_enterica_subsp._enterica_serovar_Cerro_87	kinModCall	modified_base	1825308	1825308	39	+	.	coverage=225;context=CCGCTATTTGGTAAAACATGTAATCCAGAGACCGCGTTCGG;IPDRatio=1.60
CP008925 Salmonella_enterica_subsp._enterica_serovar_Cerro_87	kinModCall	m6A	1825311	1825311	60	-	.	coverage=231;context=GCGCCGAACGCGGTCTCTGGATTACATGTTTTACCAAATAG;IPDRatio=1.81;frac=0.264;fracLow=0.171;fracUp=0.366;identificationQv=15
CP008925 Salmonella_enterica_subsp._enterica_serovar_Cerro_87	kinModCall	m6A	1825316	1825316	286	+	.	coverage=229;context=TGGTAAAACATGTAATCCAGAGACCGCGTTCGGCGCGCTGA;IPDRatio=5.23;frac=0.916;fracLow=0.818;fracUp=1.000;identificationQv=233
CP008925 Salmonella_enterica_subsp._enterica_serovar_Cerro_87	kinModCall	modified_base	1825324	1825324	198	+	.	coverage=222;context=CATGTAATCCAGAGACCGCGTTCGGCGCGCTGATGGTCTCT;IPDRatio=3.64
CP008925 Salmonella_enterica_subsp._enterica_serovar_Cerro_87	kinModCall	m6A	1825324	1825324	61	-	.	coverage=228;context=AGAGACCATCAGCGCGCCGAACGCGGTCTCTGGATTACATG;IPDRatio=2.06;frac=0.602;fracLow=0.530;fracUp=0.658;identificationQv=16
CP008925 Salmonella_enterica_subsp._enterica_serovar_Cerro_87	kinModCall	m6A	1825325	1825325	291	-	.	coverage=233;context=AAGAGACCATCAGCGCGCCGAACGCGGTCTCTGGATTACAT;IPDRatio=8.23;frac=0.914;fracLow=0.830;fracUp=0.985;identificationQv=256
CP008925 Salmonella_enterica_subsp._enterica_serovar_Cerro_87	kinModCall	modified_base	1825326	1825326	21	-	.	coverage=226;context=GAAGAGACCATCAGCGCGCCGAACGCGGTCTCTGGATTACA;IPDRatio=1.50
CP008925 Salmonella_enterica_subsp._enterica_serovar_Cerro_87	kinModCall	modified_base	1825340	1825340	23	-	.	coverage=227;context=CGCATGCGCCTTCGGAAGAGACCATCAGCGCGCCGAACGCG;IPDRatio=1.38
CP008925 Salmonella_enterica_subsp._enterica_serovar_Cerro_87	kinModCall	modified_base	1825358	1825358	23	-	.	coverage=232;context=GATACTGATACCAGGCGGCGCATGCGCCTTCGGAAGAGACC;IPDRatio=1.43
CP008925 Salmonella_enterica_subsp._enterica_serovar_Cerro_87	kinModCall	m4C	1825364	1825364	53	+	.	coverage=229;context=TTCCGAAGGCGCATGCGCCGCCTGGTATCAGTATCGTCAGC;IPDRatio=1.76;frac=0.539;fracLow=0.353;fracUp=0.700;identificationQv=32
CP008925 Salmonella_enterica_subsp._enterica_serovar_Cerro_87	kinModCall	modified_base	1825370	1825370	29	+	.	coverage=224;context=AGGCGCATGCGCCGCCTGGTATCAGTATCGTCAGCAGGAGT;IPDRatio=1.42
CP008925 Salmonella_enterica_subsp._enterica_serovar_Cerro_87	kinModCall	modified_base	1825376	1825376	24	+	.	coverage=218;context=ATGCGCCGCCTGGTATCAGTATCGTCAGCAGGAGTGTGAAG;IPDRatio=1.41
CP008925 Salmonella_enterica_subsp._enterica_serovar_Cerro_87	kinModCall	modified_base	1825378	1825378	28	-	.	coverage=221;context=AACTTCACACTCCTGCTGACGATACTGATACCAGGCGGCGC;IPDRatio=1.49
CP008925 Salmonella_enterica_subsp._enterica_serovar_Cerro_87	kinModCall	modified_base	1825381	1825381	32	-	.	coverage=225;context=TCAAACTTCACACTCCTGCTGACGATACTGATACCAGGCGG;IPDRatio=1.52
CP008925 Salmonella_enterica_subsp._enterica_serovar_Cerro_87	kinModCall	m4C	1825393	1825393	75	-	.	coverage=230;context=GTTGTATATTGTTCAAACTTCACACTCCTGCTGACGATACT;IPDRatio=2.26;frac=0.423;fracLow=0.315;fracUp=0.546;identificationQv=36
CP008925 Salmonella_enterica_subsp._enterica_serovar_Cerro_87	kinModCall	modified_base	1825399	1825399	23	+	.	coverage=220;context=GTCAGCAGGAGTGTGAAGTTTGAACAATATACAACTCGCCC;IPDRatio=1.49
CP008925 Salmonella_enterica_subsp._enterica_serovar_Cerro_87	kinModCall	modified_base	1825403	1825403	31	+	.	coverage=228;context=GCAGGAGTGTGAAGTTTGAACAATATACAACTCGCCCACGG;IPDRatio=1.53
CP008925 Salmonella_enterica_subsp._enterica_serovar_Cerro_87	kinModCall	modified_base	1825410	1825410	42	-	.	coverage=225;context=GCCGCTGCCGTGGGCGAGTTGTATATTGTTCAAACTTCACA;IPDRatio=1.83
CP008925 Salmonella_enterica_subsp._enterica_serovar_Cerro_87	kinModCall	modified_base	1825445	1825445	24	-	.	coverage=225;context=AACAGGCTATTAATCAACTGTTGCATAGCCTGGCCGCCGCT;IPDRatio=1.41
CP008925 Salmonella_enterica_subsp._enterica_serovar_Cerro_87	kinModCall	modified_base	1825450	1825450	21	-	.	coverage=236;context=CCATAAACAGGCTATTAATCAACTGTTGCATAGCCTGGCCG;IPDRatio=1.34
CP008925 Salmonella_enterica_subsp._enterica_serovar_Cerro_87	kinModCall	m6A	1825452	1825452	49	+	.	coverage=228;context=GCCAGGCTATGCAACAGTTGATTAATAGCCTGTTTATGGAG;IPDRatio=1.73;frac=0.241;fracLow=0.139;fracUp=0.344;identificationQv=25
CP008925 Salmonella_enterica_subsp._enterica_serovar_Cerro_87	kinModCall	modified_base	1825453	1825453	23	-	.	coverage=223;context=CCTCCATAAACAGGCTATTAATCAACTGTTGCATAGCCTGG;IPDRatio=1.37
CP008925 Salmonella_enterica_subsp._enterica_serovar_Cerro_87	kinModCall	modified_base	1825456	1825456	29	+	.	coverage=225;context=GGCTATGCAACAGTTGATTAATAGCCTGTTTATGGAGGCCT;IPDRatio=1.45
CP008925 Salmonella_enterica_subsp._enterica_serovar_Cerro_87	kinModCall	modified_base	1825465	1825465	26	+	.	coverage=216;context=ACAGTTGATTAATAGCCTGTTTATGGAGGCCTTTGCCAACC;IPDRatio=1.44
CP008925 Salmonella_enterica_subsp._enterica_serovar_Cerro_87	kinModCall	modified_base	1825466	1825466	32	+	.	coverage=207;context=CAGTTGATTAATAGCCTGTTTATGGAGGCCTTTGCCAACCC;IPDRatio=1.51
CP008925 Salmonella_enterica_subsp._enterica_serovar_Cerro_87	kinModCall	m6A	1825482	1825482	74	+	.	coverage=226;context=TGTTTATGGAGGCCTTTGCCAACCCGTGGCTGGCGGAACAA;IPDRatio=2.02;frac=0.241;fracLow=0.166;fracUp=0.323;identificationQv=24
CP008925 Salmonella_enterica_subsp._enterica_serovar_Cerro_87	kinModCall	m6A	1825483	1825483	100	+	.	coverage=224;context=GTTTATGGAGGCCTTTGCCAACCCGTGGCTGGCGGAACAAG;IPDRatio=2.47;frac=0.434;fracLow=0.334;fracUp=0.537;identificationQv=72
CP008925 Salmonella_enterica_subsp._enterica_serovar_Cerro_87	kinModCall	modified_base	1825505	1825505	21	+	.	coverage=216;context=CCGTGGCTGGCGGAACAAGAAGATCAGGCGCGTCTGGAGCT;IPDRatio=1.36
CP008925 Salmonella_enterica_subsp._enterica_serovar_Cerro_87	kinModCall	m6A	1825507	1825507	324	+	.	coverage=225;context=GTGGCTGGCGGAACAAGAAGATCAGGCGCGTCTGGAGCTGG;IPDRatio=7.53;frac=1.000;fracLow=0.984;fracUp=1.000;identificationQv=296
CP008925 Salmonella_enterica_subsp._enterica_serovar_Cerro_87	kinModCall	m6A	1825508	1825508	361	-	.	coverage=234;context=GCCAGCTCCAGACGCGCCTGATCTTCTTGTTCCGCCAGCCA;IPDRatio=6.76;frac=0.999;fracLow=0.954;fracUp=1.000;identificationQv=391
CP008925 Salmonella_enterica_subsp._enterica_serovar_Cerro_87	kinModCall	modified_base	1825520	1825520	25	+	.	coverage=221;context=CAAGAAGATCAGGCGCGTCTGGAGCTGGCGCAACTGACGGC;IPDRatio=1.40
CP008925 Salmonella_enterica_subsp._enterica_serovar_Cerro_87	kinModCall	modified_base	1825522	1825522	25	+	.	coverage=226;context=AGAAGATCAGGCGCGTCTGGAGCTGGCGCAACTGACGGCGG;IPDRatio=1.42
CP008925 Salmonella_enterica_subsp._enterica_serovar_Cerro_87	kinModCall	modified_base	1825525	1825525	22	-	.	coverage=231;context=CCTCCGCCGTCAGTTGCGCCAGCTCCAGACGCGCCTGATCT;IPDRatio=1.38
CP008925 Salmonella_enterica_subsp._enterica_serovar_Cerro_87	kinModCall	modified_base	1825549	1825549	21	+	.	coverage=230;context=GCAACTGACGGCGGAGGGCGACCGTCTGGCGTTTTCTACCG;IPDRatio=1.36
CP008925 Salmonella_enterica_subsp._enterica_serovar_Cerro_87	kinModCall	modified_base	1825560	1825560	33	+	.	coverage=219;context=CGGAGGGCGACCGTCTGGCGTTTTCTACCGATAGCTATGTG;IPDRatio=1.50
CP008925 Salmonella_enterica_subsp._enterica_serovar_Cerro_87	kinModCall	modified_base	1825566	1825566	63	+	.	coverage=225;context=GCGACCGTCTGGCGTTTTCTACCGATAGCTATGTGATTGAT;IPDRatio=1.92
CP008925 Salmonella_enterica_subsp._enterica_serovar_Cerro_87	kinModCall	modified_base	1825570	1825570	32	+	.	coverage=230;context=CCGTCTGGCGTTTTCTACCGATAGCTATGTGATTGATCCGC;IPDRatio=1.51
CP008925 Salmonella_enterica_subsp._enterica_serovar_Cerro_87	kinModCall	modified_base	1825571	1825571	28	-	.	coverage=229;context=AGCGGATCAATCACATAGCTATCGGTAGAAAACGCCAGACG;IPDRatio=1.42
CP008925 Salmonella_enterica_subsp._enterica_serovar_Cerro_87	kinModCall	modified_base	1825575	1825575	23	-	.	coverage=233;context=AAAGAGCGGATCAATCACATAGCTATCGGTAGAAAACGCCA;IPDRatio=1.33
CP008925 Salmonella_enterica_subsp._enterica_serovar_Cerro_87	kinModCall	modified_base	1825577	1825577	45	-	.	coverage=227;context=AAAAAGAGCGGATCAATCACATAGCTATCGGTAGAAAACGC;IPDRatio=1.60
CP008925 Salmonella_enterica_subsp._enterica_serovar_Cerro_87	kinModCall	modified_base	1825582	1825582	30	-	.	coverage=224;context=CGGGGAAAAAGAGCGGATCAATCACATAGCTATCGGTAGAA;IPDRatio=1.46
CP008925 Salmonella_enterica_subsp._enterica_serovar_Cerro_87	kinModCall	modified_base	1825584	1825584	21	-	.	coverage=234;context=GCCGGGGAAAAAGAGCGGATCAATCACATAGCTATCGGTAG;IPDRatio=1.36
CP008925 Salmonella_enterica_subsp._enterica_serovar_Cerro_87	kinModCall	m6A	1825585	1825585	308	+	.	coverage=230;context=TACCGATAGCTATGTGATTGATCCGCTCTTTTTCCCCGGCG;IPDRatio=7.72;frac=0.995;fracLow=0.943;fracUp=1.000;identificationQv=302
CP008925 Salmonella_enterica_subsp._enterica_serovar_Cerro_87	kinModCall	m6A	1825586	1825586	361	-	.	coverage=227;context=CCGCCGGGGAAAAAGAGCGGATCAATCACATAGCTATCGGT;IPDRatio=6.95;frac=0.987;fracLow=0.987;fracUp=0.988;identificationQv=299
CP008925 Salmonella_enterica_subsp._enterica_serovar_Cerro_87	kinModCall	m6A	1825591	1825591	164	-	.	coverage=228;context=TATTGCCGCCGGGGAAAAAGAGCGGATCAATCACATAGCTA;IPDRatio=2.99;frac=0.359;fracLow=0.257;fracUp=0.439;identificationQv=41
CP008925 Salmonella_enterica_subsp._enterica_serovar_Cerro_87	kinModCall	modified_base	1825616	1825616	38	-	.	coverage=216;context=GTACCGCAAATCGCCAGTTTGCCGATATTGCCGCCGGGGAA;IPDRatio=1.58
CP008925 Salmonella_enterica_subsp._enterica_serovar_Cerro_87	kinModCall	m6A	1825665	1825665	333	+	.	coverage=194;context=ACGTAGCGGTGAGCGGCGCGATCCCCCGCTATCTCTCCTGC;IPDRatio=6.01;frac=1.000;fracLow=0.987;fracUp=1.000;identificationQv=324
CP008925 Salmonella_enterica_subsp._enterica_serovar_Cerro_87	kinModCall	m6A	1825666	1825666	332	-	.	coverage=205;context=CGCAGGAGAGATAGCGGGGGATCGCGCCGCTCACCGCTACG;IPDRatio=7.12;frac=0.989;fracLow=0.967;fracUp=0.996;identificationQv=327
CP008925 Salmonella_enterica_subsp._enterica_serovar_Cerro_87	kinModCall	modified_base	1825674	1825674	23	-	.	coverage=201;context=GATAAAGCCGCAGGAGAGATAGCGGGGGATCGCGCCGCTCA;IPDRatio=1.36
CP008925 Salmonella_enterica_subsp._enterica_serovar_Cerro_87	kinModCall	modified_base	1825677	1825677	21	+	.	coverage=195;context=GCGGCGCGATCCCCCGCTATCTCTCCTGCGGCTTTATCCTT;IPDRatio=1.32
CP008925 Salmonella_enterica_subsp._enterica_serovar_Cerro_87	kinModCall	m6A	1825680	1825680	62	-	.	coverage=206;context=TTCAAGGATAAAGCCGCAGGAGAGATAGCGGGGGATCGCGC;IPDRatio=1.93;frac=0.309;fracLow=0.201;fracUp=0.412;identificationQv=27
CP008925 Salmonella_enterica_subsp._enterica_serovar_Cerro_87	kinModCall	modified_base	1825682	1825682	26	+	.	coverage=186;context=GCGATCCCCCGCTATCTCTCCTGCGGCTTTATCCTTGAAGA;IPDRatio=1.53
CP008925 Salmonella_enterica_subsp._enterica_serovar_Cerro_87	kinModCall	modified_base	1825722	1825722	42	-	.	coverage=202;context=GCTATTGACCACGCTTTTTAACGTCTCCATCGGCAGCCCTT;IPDRatio=1.65
CP008925 Salmonella_enterica_subsp._enterica_serovar_Cerro_87	kinModCall	modified_base	1825734	1825734	35	+	.	coverage=173;context=TGGAGACGTTAAAAAGCGTGGTCAATAGCATGGCGGCGACC;IPDRatio=1.66
CP008925 Salmonella_enterica_subsp._enterica_serovar_Cerro_87	kinModCall	modified_base	1825735	1825735	22	-	.	coverage=202;context=CGGTCGCCGCCATGCTATTGACCACGCTTTTTAACGTCTCC;IPDRatio=1.38
CP008925 Salmonella_enterica_subsp._enterica_serovar_Cerro_87	kinModCall	modified_base	1825738	1825738	21	+	.	coverage=187;context=GACGTTAAAAAGCGTGGTCAATAGCATGGCGGCGACCGCGC;IPDRatio=1.35
CP008925 Salmonella_enterica_subsp._enterica_serovar_Cerro_87	kinModCall	modified_base	1825744	1825744	24	-	.	coverage=198;context=CTTCCCGCGCGGTCGCCGCCATGCTATTGACCACGCTTTTT;IPDRatio=1.38
CP008925 Salmonella_enterica_subsp._enterica_serovar_Cerro_87	kinModCall	m4C	1825745	1825745	77	-	.	coverage=197;context=GCTTCCCGCGCGGTCGCCGCCATGCTATTGACCACGCTTTT;IPDRatio=2.15;frac=1.000;fracLow=0.940;fracUp=1.000;identificationQv=44
CP008925 Salmonella_enterica_subsp._enterica_serovar_Cerro_87	kinModCall	modified_base	1825770	1825770	22	+	.	coverage=187;context=CGACCGCGCGGGAAGCGGGTATCGCCATTGTAACCGGCGAC;IPDRatio=1.35
CP008925 Salmonella_enterica_subsp._enterica_serovar_Cerro_87	kinModCall	modified_base	1825772	1825772	22	-	.	coverage=182;context=GTGTCGCCGGTTACAATGGCGATACCCGCTTCCCGCGCGGT;IPDRatio=1.43
CP008925 Salmonella_enterica_subsp._enterica_serovar_Cerro_87	kinModCall	modified_base	1825775	1825775	25	+	.	coverage=179;context=GCGCGGGAAGCGGGTATCGCCATTGTAACCGGCGACACCAA;IPDRatio=1.36
CP008925 Salmonella_enterica_subsp._enterica_serovar_Cerro_87	kinModCall	modified_base	1825788	1825788	29	+	.	coverage=181;context=GTATCGCCATTGTAACCGGCGACACCAAAGTTGTGCAGCGC;IPDRatio=1.51
CP008925 Salmonella_enterica_subsp._enterica_serovar_Cerro_87	kinModCall	modified_base	1825826	1825826	27	-	.	coverage=199;context=ATGCCGGCAGTGTTGATAAACAATTTATCCGCCGCGCCGCG;IPDRatio=1.47
CP008925 Salmonella_enterica_subsp._enterica_serovar_Cerro_87	kinModCall	modified_base	1825829	1825829	23	-	.	coverage=201;context=CCCATGCCGGCAGTGTTGATAAACAATTTATCCGCCGCGCC;IPDRatio=1.38
CP008925 Salmonella_enterica_subsp._enterica_serovar_Cerro_87	kinModCall	modified_base	1825831	1825831	21	-	.	coverage=198;context=CCCCCATGCCGGCAGTGTTGATAAACAATTTATCCGCCGCG;IPDRatio=1.37
CP008925 Salmonella_enterica_subsp._enterica_serovar_Cerro_87	kinModCall	m4C	1825835	1825835	45	+	.	coverage=195;context=GCGGATAAATTGTTTATCAACACTGCCGGCATGGGGGCGAT;IPDRatio=1.66;frac=0.319;fracLow=0.173;fracUp=0.449;identificationQv=6
CP008925 Salmonella_enterica_subsp._enterica_serovar_Cerro_87	kinModCall	modified_base	1825835	1825835	22	-	.	coverage=190;context=ATCGCCCCCATGCCGGCAGTGTTGATAAACAATTTATCCGC;IPDRatio=1.43
CP008925 Salmonella_enterica_subsp._enterica_serovar_Cerro_87	kinModCall	modified_base	1825842	1825842	28	-	.	coverage=182;context=GGCGGGAATCGCCCCCATGCCGGCAGTGTTGATAAACAATT;IPDRatio=1.60
CP008925 Salmonella_enterica_subsp._enterica_serovar_Cerro_87	kinModCall	modified_base	1825844	1825844	25	-	.	coverage=190;context=TCGGCGGGAATCGCCCCCATGCCGGCAGTGTTGATAAACAA;IPDRatio=1.46
CP008925 Salmonella_enterica_subsp._enterica_serovar_Cerro_87	kinModCall	modified_base	1825851	1825851	21	-	.	coverage=199;context=GTGAATATCGGCGGGAATCGCCCCCATGCCGGCAGTGTTGA;IPDRatio=1.44
CP008925 Salmonella_enterica_subsp._enterica_serovar_Cerro_87	kinModCall	modified_base	1825904	1825904	28	+	.	coverage=182;context=ACGCTGAGCGTTGGCGATGTGCTGTTAGTCAGCGGTACGCT;IPDRatio=1.52
CP008925 Salmonella_enterica_subsp._enterica_serovar_Cerro_87	kinModCall	m6A	1825930	1825930	275	+	.	coverage=190;context=AGTCAGCGGTACGCTTGGCGATCACGGCGCCACTATCCTCA;IPDRatio=6.90;frac=0.971;fracLow=0.883;fracUp=1.000;identificationQv=317
CP008925 Salmonella_enterica_subsp._enterica_serovar_Cerro_87	kinModCall	m6A	1825931	1825931	282	-	.	coverage=208;context=TTGAGGATAGTGGCGCCGTGATCGCCAAGCGTACCGCTGAC;IPDRatio=6.51;frac=0.956;fracLow=0.840;fracUp=1.000;identificationQv=337
CP008925 Salmonella_enterica_subsp._enterica_serovar_Cerro_87	kinModCall	modified_base	1825949	1825949	37	-	.	coverage=200;context=CCCAGTTGCTCACGCAGGTTGAGGATAGTGGCGCCGTGATC;IPDRatio=1.59
CP008925 Salmonella_enterica_subsp._enterica_serovar_Cerro_87	kinModCall	modified_base	1825954	1825954	23	-	.	coverage=206;context=CCAGTCCCAGTTGCTCACGCAGGTTGAGGATAGTGGCGCCG;IPDRatio=1.42
CP008925 Salmonella_enterica_subsp._enterica_serovar_Cerro_87	kinModCall	modified_base	1825978	1825978	31	-	.	coverage=209;context=CGCAGTCGCTCGCCAGCTCGCCATCCAGTCCCAGTTGCTCA;IPDRatio=1.57
CP008925 Salmonella_enterica_subsp._enterica_serovar_Cerro_87	kinModCall	modified_base	1825993	1825993	36	+	.	coverage=203;context=GGATGGCGAGCTGGCGAGCGACTGCGCAGTATTAACGCCGC;IPDRatio=2.22
CP008925 Salmonella_enterica_subsp._enterica_serovar_Cerro_87	kinModCall	modified_base	1826008	1826008	21	-	.	coverage=191;context=GCAGCGTCTGAATAAGCGGCGTTAATACTGCGCAGTCGCTC;IPDRatio=1.39
CP008925 Salmonella_enterica_subsp._enterica_serovar_Cerro_87	kinModCall	modified_base	1826034	1826034	29	+	.	coverage=193;context=TTATTCAGACGCTGCGTCATATTGACGGAGTGAAGGCATTG;IPDRatio=1.44
CP008925 Salmonella_enterica_subsp._enterica_serovar_Cerro_87	kinModCall	modified_base	1826042	1826042	24	+	.	coverage=194;context=ACGCTGCGTCATATTGACGGAGTGAAGGCATTGCGTGACGC;IPDRatio=1.45
CP008925 Salmonella_enterica_subsp._enterica_serovar_Cerro_87	kinModCall	modified_base	1826047	1826047	49	-	.	coverage=201;context=GCGTGGCGTCACGCAATGCCTTCACTCCGTCAATATGACGC;IPDRatio=1.76
CP008925 Salmonella_enterica_subsp._enterica_serovar_Cerro_87	kinModCall	modified_base	1826059	1826059	39	+	.	coverage=198;context=CGGAGTGAAGGCATTGCGTGACGCCACGCGCGGCGGCGTGA;IPDRatio=1.73
CP008925 Salmonella_enterica_subsp._enterica_serovar_Cerro_87	kinModCall	modified_base	1826098	1826098	24	-	.	coverage=200;context=CATAACCGCAGGACGCCGCAAACTCATGGGCGACCGCATTC;IPDRatio=1.40
CP008925 Salmonella_enterica_subsp._enterica_serovar_Cerro_87	kinModCall	modified_base	1826100	1826100	21	-	.	coverage=193;context=ACCATAACCGCAGGACGCCGCAAACTCATGGGCGACCGCAT;IPDRatio=1.37
CP008925 Salmonella_enterica_subsp._enterica_serovar_Cerro_87	kinModCall	modified_base	1826115	1826115	105	+	.	coverage=180;context=AGTTTGCGGCGTCCTGCGGTTATGGTATTGAATTGTCCGAA;IPDRatio=2.81
CP008925 Salmonella_enterica_subsp._enterica_serovar_Cerro_87	kinModCall	modified_base	1826118	1826118	33	-	.	coverage=191;context=GGATTCGGACAATTCAATACCATAACCGCAGGACGCCGCAA;IPDRatio=1.59
CP008925 Salmonella_enterica_subsp._enterica_serovar_Cerro_87	kinModCall	m6A	1826122	1826122	20	-	.	coverage=189;context=GTGCGGATTCGGACAATTCAATACCATAACCGCAGGACGCC;IPDRatio=1.38;frac=0.133;fracLow=0.021;fracUp=0.280;identificationQv=4
CP008925 Salmonella_enterica_subsp._enterica_serovar_Cerro_87	kinModCall	modified_base	1826149	1826149	28	-	.	coverage=188;context=CGCCGCGCACGGCAGGTTTGAGCGGCAGTGCGGATTCGGAC;IPDRatio=1.47
CP008925 Salmonella_enterica_subsp._enterica_serovar_Cerro_87	kinModCall	modified_base	1826150	1826150	26	+	.	coverage=192;context=TCCGAATCCGCACTGCCGCTCAAACCTGCCGTGCGCGGCGT;IPDRatio=1.44
CP008925 Salmonella_enterica_subsp._enterica_serovar_Cerro_87	kinModCall	modified_base	1826153	1826153	27	+	.	coverage=180;context=GAATCCGCACTGCCGCTCAAACCTGCCGTGCGCGGCGTCTG;IPDRatio=1.48
CP008925 Salmonella_enterica_subsp._enterica_serovar_Cerro_87	kinModCall	modified_base	1826181	1826181	21	-	.	coverage=188;context=GTTCAGAGCATCCAGCCCCAACAGCTCGCAGACGCCGCGCA;IPDRatio=1.40
CP008925 Salmonella_enterica_subsp._enterica_serovar_Cerro_87	kinModCall	modified_base	1826194	1826194	29	-	.	coverage=190;context=CTTCGTTGGCAAAGTTCAGAGCATCCAGCCCCAACAGCTCG;IPDRatio=1.59
CP008925 Salmonella_enterica_subsp._enterica_serovar_Cerro_87	kinModCall	m6A	1826195	1826195	338	-	.	coverage=195;context=CCTTCGTTGGCAAAGTTCAGAGCATCCAGCCCCAACAGCTC;IPDRatio=9.88;frac=1.000;fracLow=1.000;fracUp=1.000;identificationQv=317
CP008925 Salmonella_enterica_subsp._enterica_serovar_Cerro_87	kinModCall	m6A	1826203	1826203	35	-	.	coverage=201;context=CCAGTTTTCCTTCGTTGGCAAAGTTCAGAGCATCCAGCCCC;IPDRatio=1.58;frac=0.259;fracLow=0.122;fracUp=0.378;identificationQv=3
CP008925 Salmonella_enterica_subsp._enterica_serovar_Cerro_87	kinModCall	modified_base	1826216	1826216	26	+	.	coverage=200;context=CTGAACTTTGCCAACGAAGGAAAACTGGTGATTGCCGTTGA;IPDRatio=1.43
CP008925 Salmonella_enterica_subsp._enterica_serovar_Cerro_87	kinModCall	modified_base	1826227	1826227	39	-	.	coverage=196;context=CGGCCTGCCGTTCAACGGCAATCACCAGTTTTCCTTCGTTG;IPDRatio=1.59
CP008925 Salmonella_enterica_subsp._enterica_serovar_Cerro_87	kinModCall	modified_base	1826233	1826233	32	+	.	coverage=188;context=AGGAAAACTGGTGATTGCCGTTGAACGGCAGGCCGTAGATC;IPDRatio=1.77
CP008925 Salmonella_enterica_subsp._enterica_serovar_Cerro_87	kinModCall	m6A	1826236	1826236	237	+	.	coverage=202;context=AAAACTGGTGATTGCCGTTGAACGGCAGGCCGTAGATCGGG;IPDRatio=8.03;frac=0.904;fracLow=0.800;fracUp=0.986;identificationQv=188
CP008925 Salmonella_enterica_subsp._enterica_serovar_Cerro_87	kinModCall	modified_base	1826237	1826237	131	-	.	coverage=193;context=GCCCGATCTACGGCCTGCCGTTCAACGGCAATCACCAGTTT;IPDRatio=2.98
CP008925 Salmonella_enterica_subsp._enterica_serovar_Cerro_87	kinModCall	m6A	1826251	1826251	313	+	.	coverage=201;context=CGTTGAACGGCAGGCCGTAGATCGGGCGTTGGCGGCATTAC;IPDRatio=6.02;frac=1.000;fracLow=0.985;fracUp=1.000;identificationQv=333
CP008925 Salmonella_enterica_subsp._enterica_serovar_Cerro_87	kinModCall	m6A	1826252	1826252	324	-	.	coverage=201;context=CGTAATGCCGCCAACGCCCGATCTACGGCCTGCCGTTCAAC;IPDRatio=6.46;frac=0.998;fracLow=0.989;fracUp=1.000;identificationQv=302
CP008925 Salmonella_enterica_subsp._enterica_serovar_Cerro_87	kinModCall	modified_base	1826260	1826260	28	-	.	coverage=202;context=GATGCGCGCGTAATGCCGCCAACGCCCGATCTACGGCCTGC;IPDRatio=1.49
CP008925 Salmonella_enterica_subsp._enterica_serovar_Cerro_87	kinModCall	modified_base	1826288	1826288	23	+	.	coverage=189;context=TTACGCGCGCATCCGCTGGGACGTGATGCAGCACTGATTGG;IPDRatio=1.44
CP008925 Salmonella_enterica_subsp._enterica_serovar_Cerro_87	kinModCall	modified_base	1826311	1826311	28	+	.	coverage=191;context=TGATGCAGCACTGATTGGCGAAGTCGTGGAACGCAAAGGCG;IPDRatio=1.56
CP008925 Salmonella_enterica_subsp._enterica_serovar_Cerro_87	kinModCall	modified_base	1826316	1826316	24	+	.	coverage=186;context=CAGCACTGATTGGCGAAGTCGTGGAACGCAAAGGCGTTCGC;IPDRatio=1.44
CP008925 Salmonella_enterica_subsp._enterica_serovar_Cerro_87	kinModCall	modified_base	1826336	1826336	29	+	.	coverage=191;context=GTGGAACGCAAAGGCGTTCGCTTAGCCGGACTCTATGGCGT;IPDRatio=1.42
CP008925 Salmonella_enterica_subsp._enterica_serovar_Cerro_87	kinModCall	modified_base	1826337	1826337	24	-	.	coverage=178;context=CACGCCATAGAGTCCGGCTAAGCGAACGCCTTTGCGTTCCA;IPDRatio=1.46
CP008925 Salmonella_enterica_subsp._enterica_serovar_Cerro_87	kinModCall	modified_base	1826384	1826384	33	+	.	coverage=184;context=ACCCTTGATTTGCCACACGCCGAACCATTACCTCGTATATG;IPDRatio=1.54
CP008925 Salmonella_enterica_subsp._enterica_serovar_Cerro_87	kinModCall	modified_base	1826390	1826390	39	+	.	coverage=185;context=GATTTGCCACACGCCGAACCATTACCTCGTATATGCTAGCA;IPDRatio=1.61
CP008925 Salmonella_enterica_subsp._enterica_serovar_Cerro_87	kinModCall	modified_base	1826391	1826391	38	+	.	coverage=186;context=ATTTGCCACACGCCGAACCATTACCTCGTATATGCTAGCAG;IPDRatio=1.68
CP008925 Salmonella_enterica_subsp._enterica_serovar_Cerro_87	kinModCall	modified_base	1826392	1826392	21	-	.	coverage=190;context=GCTGCTAGCATATACGAGGTAATGGTTCGGCGTGTGGCAAA;IPDRatio=1.35
CP008925 Salmonella_enterica_subsp._enterica_serovar_Cerro_87	kinModCall	modified_base	1826398	1826398	28	-	.	coverage=186;context=CAACAGGCTGCTAGCATATACGAGGTAATGGTTCGGCGTGT;IPDRatio=1.44
CP008925 Salmonella_enterica_subsp._enterica_serovar_Cerro_87	kinModCall	modified_base	1826401	1826401	38	+	.	coverage=185;context=CGCCGAACCATTACCTCGTATATGCTAGCAGCCTGTTGGCA;IPDRatio=1.67
CP008925 Salmonella_enterica_subsp._enterica_serovar_Cerro_87	kinModCall	modified_base	1826404	1826404	35	-	.	coverage=186;context=TGCTGCCAACAGGCTGCTAGCATATACGAGGTAATGGTTCG;IPDRatio=1.57
CP008925 Salmonella_enterica_subsp._enterica_serovar_Cerro_87	kinModCall	modified_base	1826406	1826406	22	-	.	coverage=190;context=TATGCTGCCAACAGGCTGCTAGCATATACGAGGTAATGGTT;IPDRatio=1.43
CP008925 Salmonella_enterica_subsp._enterica_serovar_Cerro_87	kinModCall	modified_base	1826412	1826412	61	-	.	coverage=170;context=CTACAGTATGCTGCCAACAGGCTGCTAGCATATACGAGGTA;IPDRatio=2.02
CP008925 Salmonella_enterica_subsp._enterica_serovar_Cerro_87	kinModCall	modified_base	1826425	1826425	24	+	.	coverage=185;context=CTAGCAGCCTGTTGGCAGCATACTGTAGGCCGGATAAGACG;IPDRatio=1.42
CP008925 Salmonella_enterica_subsp._enterica_serovar_Cerro_87	kinModCall	modified_base	1826429	1826429	21	+	.	coverage=185;context=CAGCCTGTTGGCAGCATACTGTAGGCCGGATAAGACGCATT;IPDRatio=1.40
CP008925 Salmonella_enterica_subsp._enterica_serovar_Cerro_87	kinModCall	modified_base	1826435	1826435	21	-	.	coverage=178;context=GCCGCAAATGCGTCTTATCCGGCCTACAGTATGCTGCCAAC;IPDRatio=1.53
CP008925 Salmonella_enterica_subsp._enterica_serovar_Cerro_87	kinModCall	modified_base	1826442	1826442	34	-	.	coverage=186;context=GGATCTCGCCGCAAATGCGTCTTATCCGGCCTACAGTATGC;IPDRatio=1.54
CP008925 Salmonella_enterica_subsp._enterica_serovar_Cerro_87	kinModCall	modified_base	1826449	1826449	27	-	.	coverage=189;context=TAATGCCGGATCTCGCCGCAAATGCGTCTTATCCGGCCTAC;IPDRatio=1.44
CP008925 Salmonella_enterica_subsp._enterica_serovar_Cerro_87	kinModCall	m6A	1826459	1826459	291	+	.	coverage=188;context=TAAGACGCATTTGCGGCGAGATCCGGCATTAACGCTGCATG;IPDRatio=6.64;frac=0.996;fracLow=0.990;fracUp=1.000;identificationQv=292
CP008925 Salmonella_enterica_subsp._enterica_serovar_Cerro_87	kinModCall	m6A	1826460	1826460	293	-	.	coverage=185;context=TCATGCAGCGTTAATGCCGGATCTCGCCGCAAATGCGTCTT;IPDRatio=7.80;frac=0.984;fracLow=0.920;fracUp=0.996;identificationQv=310
CP008925 Salmonella_enterica_subsp._enterica_serovar_Cerro_87	kinModCall	modified_base	1826465	1826465	23	+	.	coverage=188;context=GCATTTGCGGCGAGATCCGGCATTAACGCTGCATGAACGCC;IPDRatio=1.52
CP008925 Salmonella_enterica_subsp._enterica_serovar_Cerro_87	kinModCall	modified_base	1826468	1826468	23	-	.	coverage=189;context=TCAGGCGTTCATGCAGCGTTAATGCCGGATCTCGCCGCAAA;IPDRatio=1.36
CP008925 Salmonella_enterica_subsp._enterica_serovar_Cerro_87	kinModCall	modified_base	1826483	1826483	36	-	.	coverage=195;context=ATAAGCAAAGCGCCATCAGGCGTTCATGCAGCGTTAATGCC;IPDRatio=1.57
CP008925 Salmonella_enterica_subsp._enterica_serovar_Cerro_87	kinModCall	modified_base	1826499	1826499	21	+	.	coverage=193;context=GAACGCCTGATGGCGCTTTGCTTATCAGGCCTACGGAGTGT;IPDRatio=1.37
CP008925 Salmonella_enterica_subsp._enterica_serovar_Cerro_87	kinModCall	modified_base	1826503	1826503	29	-	.	coverage=194;context=TCACACACTCCGTAGGCCTGATAAGCAAAGCGCCATCAGGC;IPDRatio=1.45
CP008925 Salmonella_enterica_subsp._enterica_serovar_Cerro_87	kinModCall	modified_base	1826520	1826520	57	-	.	coverage=192;context=GACCGCAAACTCGCTGGTCACACACTCCGTAGGCCTGATAA;IPDRatio=1.98
CP008925 Salmonella_enterica_subsp._enterica_serovar_Cerro_87	kinModCall	modified_base	1826522	1826522	24	-	.	coverage=193;context=CTGACCGCAAACTCGCTGGTCACACACTCCGTAGGCCTGAT;IPDRatio=1.42
CP008925 Salmonella_enterica_subsp._enterica_serovar_Cerro_87	kinModCall	modified_base	1826535	1826535	31	-	.	coverage=195;context=TATTGCCGGATGGCTGACCGCAAACTCGCTGGTCACACACT;IPDRatio=1.51
CP008925 Salmonella_enterica_subsp._enterica_serovar_Cerro_87	kinModCall	m6A	1826567	1826567	79	+	.	coverage=190;context=CCGGCAATAACTTACGACTTATACCTATAATTCATTTACCG;IPDRatio=2.27;frac=0.350;fracLow=0.238;fracUp=0.467;identificationQv=11
CP008925 Salmonella_enterica_subsp._enterica_serovar_Cerro_87	kinModCall	modified_base	1826568	1826568	31	-	.	coverage=191;context=ACGGTAAATGAATTATAGGTATAAGTCGTAAGTTATTGCCG;IPDRatio=1.48
CP008925 Salmonella_enterica_subsp._enterica_serovar_Cerro_87	kinModCall	modified_base	1826569	1826569	38	+	.	coverage=194;context=GGCAATAACTTACGACTTATACCTATAATTCATTTACCGTT;IPDRatio=1.62
CP008925 Salmonella_enterica_subsp._enterica_serovar_Cerro_87	kinModCall	modified_base	1826572	1826572	32	-	.	coverage=191;context=GAAAACGGTAAATGAATTATAGGTATAAGTCGTAAGTTATT;IPDRatio=1.57
CP008925 Salmonella_enterica_subsp._enterica_serovar_Cerro_87	kinModCall	modified_base	1826574	1826574	48	-	.	coverage=193;context=GCGAAAACGGTAAATGAATTATAGGTATAAGTCGTAAGTTA;IPDRatio=1.71
CP008925 Salmonella_enterica_subsp._enterica_serovar_Cerro_87	kinModCall	modified_base	1826575	1826575	28	+	.	coverage=191;context=AACTTACGACTTATACCTATAATTCATTTACCGTTTTCGCA;IPDRatio=1.41
CP008925 Salmonella_enterica_subsp._enterica_serovar_Cerro_87	kinModCall	m6A	1826578	1826578	44	-	.	coverage=193;context=CGGTGCGAAAACGGTAAATGAATTATAGGTATAAGTCGTAA;IPDRatio=1.86;frac=0.363;fracLow=0.250;fracUp=0.502;identificationQv=4
CP008925 Salmonella_enterica_subsp._enterica_serovar_Cerro_87	kinModCall	modified_base	1826589	1826589	25	-	.	coverage=196;context=ATACCGCAAAACGGTGCGAAAACGGTAAATGAATTATAGGT;IPDRatio=1.42
CP008925 Salmonella_enterica_subsp._enterica_serovar_Cerro_87	kinModCall	modified_base	1826593	1826593	21	-	.	coverage=199;context=GAAAATACCGCAAAACGGTGCGAAAACGGTAAATGAATTAT;IPDRatio=1.38
CP008925 Salmonella_enterica_subsp._enterica_serovar_Cerro_87	kinModCall	modified_base	1826635	1826635	27	+	.	coverage=184;context=TGGAAAAGCAACATGTCGTATACACCCATGAGCGATCTTGG;IPDRatio=1.50
CP008925 Salmonella_enterica_subsp._enterica_serovar_Cerro_87	kinModCall	m4C	1826644	1826644	61	-	.	coverage=195;context=CCTTGCTGTCCAAGATCGCTCATGGGTGTATACGACATGTT;IPDRatio=2.16;frac=1.000;fracLow=1.000;fracUp=1.000;identificationQv=37
CP008925 Salmonella_enterica_subsp._enterica_serovar_Cerro_87	kinModCall	m6A	1826649	1826649	290	+	.	coverage=196;context=GTCGTATACACCCATGAGCGATCTTGGACAGCAAGGCTTGT;IPDRatio=8.54;frac=0.996;fracLow=0.960;fracUp=1.000;identificationQv=268
CP008925 Salmonella_enterica_subsp._enterica_serovar_Cerro_87	kinModCall	m6A	1826650	1826650	299	-	.	coverage=196;context=AACAAGCCTTGCTGTCCAAGATCGCTCATGGGTGTATACGA;IPDRatio=6.27;frac=1.000;fracLow=1.000;fracUp=1.000;identificationQv=266
CP008925 Salmonella_enterica_subsp._enterica_serovar_Cerro_87	kinModCall	m6A	1826675	1826675	67	+	.	coverage=198;context=GACAGCAAGGCTTGTTCGATATCACTCGTACCTTATTGCAG;IPDRatio=1.97;frac=0.285;fracLow=0.200;fracUp=0.399;identificationQv=6
CP008925 Salmonella_enterica_subsp._enterica_serovar_Cerro_87	kinModCall	modified_base	1826681	1826681	23	+	.	coverage=196;context=AAGGCTTGTTCGATATCACTCGTACCTTATTGCAGCAGCCC;IPDRatio=1.41
CP008925 Salmonella_enterica_subsp._enterica_serovar_Cerro_87	kinModCall	modified_base	1826697	1826697	22	+	.	coverage=209;context=CACTCGTACCTTATTGCAGCAGCCCGATTTGGCGTCGCTCA;IPDRatio=1.35
CP008925 Salmonella_enterica_subsp._enterica_serovar_Cerro_87	kinModCall	modified_base	1826701	1826701	29	+	.	coverage=198;context=CGTACCTTATTGCAGCAGCCCGATTTGGCGTCGCTCAGTGA;IPDRatio=1.43
CP008925 Salmonella_enterica_subsp._enterica_serovar_Cerro_87	kinModCall	modified_base	1826716	1826716	30	+	.	coverage=208;context=CAGCCCGATTTGGCGTCGCTCAGTGAAGCGCTTTCGCAACT;IPDRatio=1.59
CP008925 Salmonella_enterica_subsp._enterica_serovar_Cerro_87	kinModCall	modified_base	1826742	1826742	66	-	.	coverage=215;context=TGTCGGCGAGCGCTGAACGCTTTACCAGTTGCGAAAGCGCT;IPDRatio=1.98
CP008925 Salmonella_enterica_subsp._enterica_serovar_Cerro_87	kinModCall	modified_base	1826767	1826767	36	+	.	coverage=198;context=TCAGCGCTCGCCGACAGCGCCGGCATTGTGCTATGGCAGGC;IPDRatio=1.73
CP008925 Salmonella_enterica_subsp._enterica_serovar_Cerro_87	kinModCall	modified_base	1826778	1826778	35	-	.	coverage=209;context=GTTGCGACTGCGCCTGCCATAGCACAATGCCGGCGCTGTCG;IPDRatio=1.50
CP008925 Salmonella_enterica_subsp._enterica_serovar_Cerro_87	kinModCall	modified_base	1826802	1826802	21	+	.	coverage=203;context=GCAGGCGCAGTCGCAACGCGCACAATATTATGCGACGCGAG;IPDRatio=1.35
CP008925 Salmonella_enterica_subsp._enterica_serovar_Cerro_87	kinModCall	modified_base	1826805	1826805	25	+	.	coverage=210;context=GGCGCAGTCGCAACGCGCACAATATTATGCGACGCGAGAAA;IPDRatio=1.41
CP008925 Salmonella_enterica_subsp._enterica_serovar_Cerro_87	kinModCall	modified_base	1826806	1826806	27	+	.	coverage=194;context=GCGCAGTCGCAACGCGCACAATATTATGCGACGCGAGAAAA;IPDRatio=1.48
CP008925 Salmonella_enterica_subsp._enterica_serovar_Cerro_87	kinModCall	modified_base	1826812	1826812	49	-	.	coverage=211;context=CGGCCATTTTCTCGCGTCGCATAATATTGTGCGCGTTGCGA;IPDRatio=1.67
CP008925 Salmonella_enterica_subsp._enterica_serovar_Cerro_87	kinModCall	modified_base	1826813	1826813	49	-	.	coverage=211;context=ACGGCCATTTTCTCGCGTCGCATAATATTGTGCGCGTTGCG;IPDRatio=1.74
CP008925 Salmonella_enterica_subsp._enterica_serovar_Cerro_87	kinModCall	modified_base	1826821	1826821	26	+	.	coverage=209;context=GCACAATATTATGCGACGCGAGAAAATGGCCGTCCTGTTGA;IPDRatio=1.42
CP008925 Salmonella_enterica_subsp._enterica_serovar_Cerro_87	kinModCall	modified_base	1826830	1826830	21	+	.	coverage=196;context=TATGCGACGCGAGAAAATGGCCGTCCTGTTGAATATGAAGA;IPDRatio=1.42
CP008925 Salmonella_enterica_subsp._enterica_serovar_Cerro_87	kinModCall	modified_base	1826849	1826849	37	-	.	coverage=200;context=GTGCGCCAGTACGGTTTCATCTTCATATTCAACAGGACGGC;IPDRatio=1.63
CP008925 Salmonella_enterica_subsp._enterica_serovar_Cerro_87	kinModCall	modified_base	1826886	1826886	24	-	.	coverage=206;context=ATGCATCGGGGCGAGAAAGGATGCGACGTACCGGGCCGTGC;IPDRatio=1.38
CP008925 Salmonella_enterica_subsp._enterica_serovar_Cerro_87	kinModCall	m6A	1826902	1826902	70	-	.	coverage=210;context=TGGAAATTACAGTGCAATGCATCGGGGCGAGAAAGGATGCG;IPDRatio=2.18;frac=0.322;fracLow=0.231;fracUp=0.420;identificationQv=25
CP008925 Salmonella_enterica_subsp._enterica_serovar_Cerro_87	kinModCall	modified_base	1826904	1826904	24	+	.	coverage=203;context=CATCCTTTCTCGCCCCGATGCATTGCACTGTAATTTCCATG;IPDRatio=1.44
CP008925 Salmonella_enterica_subsp._enterica_serovar_Cerro_87	kinModCall	m6A	1826905	1826905	88	+	.	coverage=202;context=ATCCTTTCTCGCCCCGATGCATTGCACTGTAATTTCCATGA;IPDRatio=2.16;frac=0.390;fracLow=0.271;fracUp=0.513;identificationQv=12
CP008925 Salmonella_enterica_subsp._enterica_serovar_Cerro_87	kinModCall	modified_base	1826907	1826907	26	-	.	coverage=209;context=ACTCATGGAAATTACAGTGCAATGCATCGGGGCGAGAAAGG;IPDRatio=1.40
CP008925 Salmonella_enterica_subsp._enterica_serovar_Cerro_87	kinModCall	modified_base	1826917	1826917	21	-	.	coverage=203;context=GTTTCGGTAAACTCATGGAAATTACAGTGCAATGCATCGGG;IPDRatio=1.33
CP008925 Salmonella_enterica_subsp._enterica_serovar_Cerro_87	kinModCall	modified_base	1826918	1826918	31	-	.	coverage=207;context=GGTTTCGGTAAACTCATGGAAATTACAGTGCAATGCATCGG;IPDRatio=1.53
CP008925 Salmonella_enterica_subsp._enterica_serovar_Cerro_87	kinModCall	modified_base	1826928	1826928	29	-	.	coverage=212;context=GCTGCGGCCAGGTTTCGGTAAACTCATGGAAATTACAGTGC;IPDRatio=1.46
CP008925 Salmonella_enterica_subsp._enterica_serovar_Cerro_87	kinModCall	m6A	1826939	1826939	70	-	.	coverage=203;context=GCTCGCGGCAAGCTGCGGCCAGGTTTCGGTAAACTCATGGA;IPDRatio=1.94;frac=0.440;fracLow=0.310;fracUp=0.566;identificationQv=60
CP008925 Salmonella_enterica_subsp._enterica_serovar_Cerro_87	kinModCall	m4C	1826965	1826965	41	+	.	coverage=187;context=CAGCTTGCCGCGAGCGGCCTCTACCCTGAATTTGGTCATTA;IPDRatio=1.79;frac=0.346;fracLow=0.208;fracUp=0.465;identificationQv=8
CP008925 Salmonella_enterica_subsp._enterica_serovar_Cerro_87	kinModCall	m4C	1826972	1826972	67	-	.	coverage=208;context=CAGACAGTAATGACCAAATTCAGGGTAGAGGCCGCTCGCGG;IPDRatio=1.95;frac=0.597;fracLow=0.430;fracUp=0.727;identificationQv=39
CP008925 Salmonella_enterica_subsp._enterica_serovar_Cerro_87	kinModCall	modified_base	1826975	1826975	22	+	.	coverage=192;context=CGAGCGGCCTCTACCCTGAATTTGGTCATTACTGTCTGCTT;IPDRatio=1.43
CP008925 Salmonella_enterica_subsp._enterica_serovar_Cerro_87	kinModCall	modified_base	1826977	1826977	29	+	.	coverage=185;context=AGCGGCCTCTACCCTGAATTTGGTCATTACTGTCTGCTTCC;IPDRatio=1.51
CP008925 Salmonella_enterica_subsp._enterica_serovar_Cerro_87	kinModCall	modified_base	1826982	1826982	27	+	.	coverage=197;context=CCTCTACCCTGAATTTGGTCATTACTGTCTGCTTCCTTTAG;IPDRatio=1.45
CP008925 Salmonella_enterica_subsp._enterica_serovar_Cerro_87	kinModCall	modified_base	1826985	1826985	26	+	.	coverage=195;context=CTACCCTGAATTTGGTCATTACTGTCTGCTTCCTTTAGCCG;IPDRatio=1.42
CP008925 Salmonella_enterica_subsp._enterica_serovar_Cerro_87	kinModCall	modified_base	1826990	1826990	29	-	.	coverage=198;context=CTCCGCGGCTAAAGGAAGCAGACAGTAATGACCAAATTCAG;IPDRatio=1.47
CP008925 Salmonella_enterica_subsp._enterica_serovar_Cerro_87	kinModCall	modified_base	1827020	1827020	21	-	.	coverage=206;context=GATGAATTCGCAGCCGCCGAAAATACGGCCCTCCGCGGCTA;IPDRatio=1.37
CP008925 Salmonella_enterica_subsp._enterica_serovar_Cerro_87	kinModCall	modified_base	1827041	1827041	22	-	.	coverage=202;context=CCAGGGGCGATCTTCCTGACGGATGAATTCGCAGCCGCCGA;IPDRatio=1.55
CP008925 Salmonella_enterica_subsp._enterica_serovar_Cerro_87	kinModCall	m6A	1827051	1827051	297	+	.	coverage=206;context=CGAATTCATCCGTCAGGAAGATCGCCCCTGGAGTGAAAAGG;IPDRatio=6.95;frac=1.000;fracLow=0.942;fracUp=1.000;identificationQv=281
CP008925 Salmonella_enterica_subsp._enterica_serovar_Cerro_87	kinModCall	m6A	1827052	1827052	283	-	.	coverage=208;context=TCCTTTTCACTCCAGGGGCGATCTTCCTGACGGATGAATTC;IPDRatio=6.27;frac=0.984;fracLow=0.881;fracUp=1.000;identificationQv=265
CP008925 Salmonella_enterica_subsp._enterica_serovar_Cerro_87	kinModCall	modified_base	1827060	1827060	28	-	.	coverage=202;context=GGTCATATTCCTTTTCACTCCAGGGGCGATCTTCCTGACGG;IPDRatio=1.48
CP008925 Salmonella_enterica_subsp._enterica_serovar_Cerro_87	kinModCall	modified_base	1827069	1827069	21	+	.	coverage=197;context=AGATCGCCCCTGGAGTGAAAAGGAATATGACCGTCTGCATA;IPDRatio=1.35
CP008925 Salmonella_enterica_subsp._enterica_serovar_Cerro_87	kinModCall	modified_base	1827074	1827074	21	-	.	coverage=208;context=AAACGTATGCAGACGGTCATATTCCTTTTCACTCCAGGGGC;IPDRatio=1.32
CP008925 Salmonella_enterica_subsp._enterica_serovar_Cerro_87	kinModCall	modified_base	1827077	1827077	31	-	.	coverage=204;context=GGTAAACGTATGCAGACGGTCATATTCCTTTTCACTCCAGG;IPDRatio=1.52
CP008925 Salmonella_enterica_subsp._enterica_serovar_Cerro_87	kinModCall	modified_base	1827078	1827078	25	+	.	coverage=201;context=CTGGAGTGAAAAGGAATATGACCGTCTGCATACGTTTACCC;IPDRatio=1.44
CP008925 Salmonella_enterica_subsp._enterica_serovar_Cerro_87	kinModCall	modified_base	1827104	1827104	22	-	.	coverage=207;context=TTGCTCGGCGACCACGCCGACAATTTGGGTAAACGTATGCA;IPDRatio=1.38
CP008925 Salmonella_enterica_subsp._enterica_serovar_Cerro_87	kinModCall	modified_base	1827125	1827125	32	-	.	coverage=194;context=ATTGTTTACCCGGTTTTGAATTTGCTCGGCGACCACGCCGA;IPDRatio=1.52
CP008925 Salmonella_enterica_subsp._enterica_serovar_Cerro_87	kinModCall	modified_base	1827126	1827126	23	-	.	coverage=196;context=TATTGTTTACCCGGTTTTGAATTTGCTCGGCGACCACGCCG;IPDRatio=1.41
CP008925 Salmonella_enterica_subsp._enterica_serovar_Cerro_87	kinModCall	modified_base	1827141	1827141	43	-	.	coverage=199;context=GATCATAATCGACGTTATTGTTTACCCGGTTTTGAATTTGC;IPDRatio=1.84
CP008925 Salmonella_enterica_subsp._enterica_serovar_Cerro_87	kinModCall	modified_base	1827145	1827145	34	-	.	coverage=207;context=AACAGATCATAATCGACGTTATTGTTTACCCGGTTTTGAAT;IPDRatio=1.49
CP008925 Salmonella_enterica_subsp._enterica_serovar_Cerro_87	kinModCall	modified_base	1827155	1827155	28	-	.	coverage=210;context=TTCGCGGCACAACAGATCATAATCGACGTTATTGTTTACCC;IPDRatio=1.43
CP008925 Salmonella_enterica_subsp._enterica_serovar_Cerro_87	kinModCall	m4C	1827158	1827158	32	-	.	coverage=206;context=GCGTTCGCGGCACAACAGATCATAATCGACGTTATTGTTTA;IPDRatio=1.51;frac=0.442;fracLow=0.265;fracUp=0.595;identificationQv=22
CP008925 Salmonella_enterica_subsp._enterica_serovar_Cerro_87	kinModCall	m6A	1827159	1827159	320	+	.	coverage=202;context=AAACAATAACGTCGATTATGATCTGTTGTGCCGCGAACGCG;IPDRatio=7.32;frac=1.000;fracLow=1.000;fracUp=1.000;identificationQv=348
CP008925 Salmonella_enterica_subsp._enterica_serovar_Cerro_87	kinModCall	m6A	1827160	1827160	325	-	.	coverage=204;context=TCGCGTTCGCGGCACAACAGATCATAATCGACGTTATTGTT;IPDRatio=9.65;frac=1.000;fracLow=0.958;fracUp=1.000;identificationQv=312
CP008925 Salmonella_enterica_subsp._enterica_serovar_Cerro_87	kinModCall	m6A	1827165	1827165	21	-	.	coverage=207;context=AGTTATCGCGTTCGCGGCACAACAGATCATAATCGACGTTA;IPDRatio=1.35;frac=0.188;fracLow=0.082;fracUp=0.274;identificationQv=33
CP008925 Salmonella_enterica_subsp._enterica_serovar_Cerro_87	kinModCall	modified_base	1827180	1827180	44	+	.	coverage=204;context=TCTGTTGTGCCGCGAACGCGATAACTTCCGTATTCTGGTTG;IPDRatio=1.66
CP008925 Salmonella_enterica_subsp._enterica_serovar_Cerro_87	kinModCall	modified_base	1827185	1827185	23	-	.	coverage=197;context=GATCGCAACCAGAATACGGAAGTTATCGCGTTCGCGGCACA;IPDRatio=1.35
CP008925 Salmonella_enterica_subsp._enterica_serovar_Cerro_87	kinModCall	modified_base	1827190	1827190	57	+	.	coverage=206;context=CGCGAACGCGATAACTTCCGTATTCTGGTTGCGATCACCAA;IPDRatio=1.91
CP008925 Salmonella_enterica_subsp._enterica_serovar_Cerro_87	kinModCall	modified_base	1827190	1827190	26	-	.	coverage=207;context=TTGGTGATCGCAACCAGAATACGGAAGTTATCGCGTTCGCG;IPDRatio=1.42
CP008925 Salmonella_enterica_subsp._enterica_serovar_Cerro_87	kinModCall	modified_base	1827195	1827195	23	-	.	coverage=201;context=CGGCGTTGGTGATCGCAACCAGAATACGGAAGTTATCGCGT;IPDRatio=1.37
CP008925 Salmonella_enterica_subsp._enterica_serovar_Cerro_87	kinModCall	modified_base	1827199	1827199	29	-	.	coverage=206;context=AGGACGGCGTTGGTGATCGCAACCAGAATACGGAAGTTATC;IPDRatio=1.46
CP008925 Salmonella_enterica_subsp._enterica_serovar_Cerro_87	kinModCall	m6A	1827203	1827203	327	+	.	coverage=204;context=ACTTCCGTATTCTGGTTGCGATCACCAACGCCGTCCTGTCG;IPDRatio=7.11;frac=1.000;fracLow=0.952;fracUp=1.000;identificationQv=351
CP008925 Salmonella_enterica_subsp._enterica_serovar_Cerro_87	kinModCall	m6A	1827204	1827204	303	-	.	coverage=202;context=GCGACAGGACGGCGTTGGTGATCGCAACCAGAATACGGAAG;IPDRatio=9.45;frac=0.997;fracLow=0.940;fracUp=1.000;identificationQv=335
CP008925 Salmonella_enterica_subsp._enterica_serovar_Cerro_87	kinModCall	m6A	1827221	1827221	21	-	.	coverage=205;context=CTCATCAATATCCAGACGCGACAGGACGGCGTTGGTGATCG;IPDRatio=1.40;frac=0.254;fracLow=0.168;fracUp=0.340;identificationQv=17
CP008925 Salmonella_enterica_subsp._enterica_serovar_Cerro_87	kinModCall	modified_base	1827234	1827234	38	-	.	coverage=204;context=CTTCGCTTACCAGCTCATCAATATCCAGACGCGACAGGACG;IPDRatio=1.60
CP008925 Salmonella_enterica_subsp._enterica_serovar_Cerro_87	kinModCall	modified_base	1827238	1827238	25	-	.	coverage=212;context=GCGACTTCGCTTACCAGCTCATCAATATCCAGACGCGACAG;IPDRatio=1.43
CP008925 Salmonella_enterica_subsp._enterica_serovar_Cerro_87	kinModCall	m4C	1827249	1827249	94	-	.	coverage=214;context=GGATCTCTTTTGCGACTTCGCTTACCAGCTCATCAATATCC;IPDRatio=2.34;frac=0.552;fracLow=0.435;fracUp=0.694;identificationQv=43
CP008925 Salmonella_enterica_subsp._enterica_serovar_Cerro_87	kinModCall	m6A	1827266	1827266	248	+	.	coverage=210;context=TAAGCGAAGTCGCAAAAGAGATCCACCACTATTTCAATATC;IPDRatio=3.89;frac=0.962;fracLow=0.849;fracUp=1.000;identificationQv=230
CP008925 Salmonella_enterica_subsp._enterica_serovar_Cerro_87	kinModCall	m6A	1827267	1827267	362	-	.	coverage=216;context=CGATATTGAAATAGTGGTGGATCTCTTTTGCGACTTCGCTT;IPDRatio=6.92;frac=0.989;fracLow=0.933;fracUp=1.000;identificationQv=395
CP008925 Salmonella_enterica_subsp._enterica_serovar_Cerro_87	kinModCall	m6A	1827270	1827270	54	+	.	coverage=209;context=CGAAGTCGCAAAAGAGATCCACCACTATTTCAATATCGACG;IPDRatio=1.87;frac=0.226;fracLow=0.148;fracUp=0.311;identificationQv=17
CP008925 Salmonella_enterica_subsp._enterica_serovar_Cerro_87	kinModCall	m6A	1827278	1827278	44	-	.	coverage=216;context=GCTGATCGCGTCGATATTGAAATAGTGGTGGATCTCTTTTG;IPDRatio=1.63;frac=0.388;fracLow=0.321;fracUp=0.463;identificationQv=18
CP008925 Salmonella_enterica_subsp._enterica_serovar_Cerro_87	kinModCall	modified_base	1827280	1827280	26	+	.	coverage=217;context=AAAGAGATCCACCACTATTTCAATATCGACGCGATCAGCAT;IPDRatio=1.46
CP008925 Salmonella_enterica_subsp._enterica_serovar_Cerro_87	kinModCall	modified_base	1827281	1827281	47	-	.	coverage=204;context=GATGCTGATCGCGTCGATATTGAAATAGTGGTGGATCTCTT;IPDRatio=1.84
CP008925 Salmonella_enterica_subsp._enterica_serovar_Cerro_87	kinModCall	modified_base	1827286	1827286	23	-	.	coverage=212;context=AACACGATGCTGATCGCGTCGATATTGAAATAGTGGTGGAT;IPDRatio=1.49
CP008925 Salmonella_enterica_subsp._enterica_serovar_Cerro_87	kinModCall	m6A	1827293	1827293	289	+	.	coverage=217;context=ACTATTTCAATATCGACGCGATCAGCATCGTGTTGCGCAGC;IPDRatio=5.88;frac=0.965;fracLow=0.873;fracUp=1.000;identificationQv=298
CP008925 Salmonella_enterica_subsp._enterica_serovar_Cerro_87	kinModCall	m6A	1827294	1827294	335	-	.	coverage=223;context=GGCTGCGCAACACGATGCTGATCGCGTCGATATTGAAATAG;IPDRatio=8.16;frac=1.000;fracLow=0.965;fracUp=1.000;identificationQv=311
CP008925 Salmonella_enterica_subsp._enterica_serovar_Cerro_87	kinModCall	modified_base	1827306	1827306	35	-	.	coverage=220;context=TATTTTTGCGATGGCTGCGCAACACGATGCTGATCGCGTCG;IPDRatio=1.48
CP008925 Salmonella_enterica_subsp._enterica_serovar_Cerro_87	kinModCall	modified_base	1827317	1827317	36	-	.	coverage=217;context=GATATTCAGCTTATTTTTGCGATGGCTGCGCAACACGATGC;IPDRatio=1.59
CP008925 Salmonella_enterica_subsp._enterica_serovar_Cerro_87	kinModCall	modified_base	1827333	1827333	42	+	.	coverage=216;context=CCATCGCAAAAATAAGCTGAATATCTACTCCACCCACTACC;IPDRatio=1.66
CP008925 Salmonella_enterica_subsp._enterica_serovar_Cerro_87	kinModCall	modified_base	1827336	1827336	45	-	.	coverage=218;context=CAAGGTAGTGGGTGGAGTAGATATTCAGCTTATTTTTGCGA;IPDRatio=1.66
CP008925 Salmonella_enterica_subsp._enterica_serovar_Cerro_87	kinModCall	modified_base	1827337	1827337	22	-	.	coverage=208;context=TCAAGGTAGTGGGTGGAGTAGATATTCAGCTTATTTTTGCG;IPDRatio=1.38
CP008925 Salmonella_enterica_subsp._enterica_serovar_Cerro_87	kinModCall	modified_base	1827338	1827338	33	-	.	coverage=220;context=ATCAAGGTAGTGGGTGGAGTAGATATTCAGCTTATTTTTGC;IPDRatio=1.50
CP008925 Salmonella_enterica_subsp._enterica_serovar_Cerro_87	kinModCall	m4C	1827349	1827349	73	+	.	coverage=224;context=CTGAATATCTACTCCACCCACTACCTTGATGAGCATCATCC;IPDRatio=2.11;frac=0.526;fracLow=0.366;fracUp=0.682;identificationQv=33
CP008925 Salmonella_enterica_subsp._enterica_serovar_Cerro_87	kinModCall	m6A	1827350	1827350	49	-	.	coverage=225;context=CGGATGATGCTCATCAAGGTAGTGGGTGGAGTAGATATTCA;IPDRatio=1.75;frac=0.270;fracLow=0.181;fracUp=0.380;identificationQv=16
CP008925 Salmonella_enterica_subsp._enterica_serovar_Cerro_87	kinModCall	m4C	1827356	1827356	134	-	.	coverage=228;context=GTGCGCCGGATGATGCTCATCAAGGTAGTGGGTGGAGTAGA;IPDRatio=3.25;frac=0.928;fracLow=0.798;fracUp=1.000;identificationQv=131
CP008925 Salmonella_enterica_subsp._enterica_serovar_Cerro_87	kinModCall	m6A	1827383	1827383	311	+	.	coverage=226;context=ATCATCCGGCGCACGAACAGAGCGAAGTCGACGAAGCCGGC;IPDRatio=9.70;frac=0.984;fracLow=0.908;fracUp=1.000;identificationQv=313
CP008925 Salmonella_enterica_subsp._enterica_serovar_Cerro_87	kinModCall	modified_base	1827401	1827401	21	-	.	coverage=205;context=GACGCGCTCCGTGAGCGTGCCGGCTTCGTCGACTTCGCTCT;IPDRatio=1.34
CP008925 Salmonella_enterica_subsp._enterica_serovar_Cerro_87	kinModCall	modified_base	1827433	1827433	43	-	.	coverage=217;context=AGGTTGATAAGCAGCATCTCTTTACTTTTAAAGACGCGCTC;IPDRatio=1.68
CP008925 Salmonella_enterica_subsp._enterica_serovar_Cerro_87	kinModCall	modified_base	1827447	1827447	41	-	.	coverage=219;context=GATCGCGTTCGTTGAGGTTGATAAGCAGCATCTCTTTACTT;IPDRatio=1.57
CP008925 Salmonella_enterica_subsp._enterica_serovar_Cerro_87	kinModCall	m6A	1827465	1827465	317	+	.	coverage=218;context=TATCAACCTCAACGAACGCGATCCGCTTGCCCCCTACGAAC;IPDRatio=5.94;frac=0.985;fracLow=0.924;fracUp=1.000;identificationQv=304
CP008925 Salmonella_enterica_subsp._enterica_serovar_Cerro_87	kinModCall	m6A	1827466	1827466	401	-	.	coverage=218;context=CGTTCGTAGGGGGCAAGCGGATCGCGTTCGTTGAGGTTGAT;IPDRatio=7.65;frac=1.000;fracLow=1.000;fracUp=1.000;identificationQv=394
CP008925 Salmonella_enterica_subsp._enterica_serovar_Cerro_87	kinModCall	m6A	1827471	1827471	112	-	.	coverage=206;context=GCATTCGTTCGTAGGGGGCAAGCGGATCGCGTTCGTTGAGG;IPDRatio=2.36;frac=0.233;fracLow=0.151;fracUp=0.327;identificationQv=32
CP008925 Salmonella_enterica_subsp._enterica_serovar_Cerro_87	kinModCall	m6A	1827483	1827483	241	+	.	coverage=216;context=CGATCCGCTTGCCCCCTACGAACGAATGCTGTTCGATACCT;IPDRatio=8.59;frac=1.000;fracLow=0.999;fracUp=1.000;identificationQv=177
CP008925 Salmonella_enterica_subsp._enterica_serovar_Cerro_87	kinModCall	modified_base	1827484	1827484	145	-	.	coverage=208;context=CAGGTATCGAACAGCATTCGTTCGTAGGGGGCAAGCGGATC;IPDRatio=3.22
CP008925 Salmonella_enterica_subsp._enterica_serovar_Cerro_87	kinModCall	modified_base	1827487	1827487	25	+	.	coverage=215;context=CCGCTTGCCCCCTACGAACGAATGCTGTTCGATACCTGGGG;IPDRatio=1.41
CP008925 Salmonella_enterica_subsp._enterica_serovar_Cerro_87	kinModCall	modified_base	1827498	1827498	44	+	.	coverage=220;context=CTACGAACGAATGCTGTTCGATACCTGGGGCAATCAGATCC;IPDRatio=1.59
CP008925 Salmonella_enterica_subsp._enterica_serovar_Cerro_87	kinModCall	m4C	1827505	1827505	32	-	.	coverage=210;context=AGCGTCTGGATCTGATTGCCCCAGGTATCGAACAGCATTCG;IPDRatio=1.55;frac=0.387;fracLow=0.300;fracUp=0.498;identificationQv=3
CP008925 Salmonella_enterica_subsp._enterica_serovar_Cerro_87	kinModCall	modified_base	1827511	1827511	21	-	.	coverage=229;context=AGGCAAAGCGTCTGGATCTGATTGCCCCAGGTATCGAACAG;IPDRatio=1.32
CP008925 Salmonella_enterica_subsp._enterica_serovar_Cerro_87	kinModCall	m6A	1827515	1827515	377	+	.	coverage=240;context=TCGATACCTGGGGCAATCAGATCCAGACGCTTTGCCTGCTG;IPDRatio=6.47;frac=1.000;fracLow=0.969;fracUp=1.000;identificationQv=363
CP008925 Salmonella_enterica_subsp._enterica_serovar_Cerro_87	kinModCall	m6A	1827516	1827516	322	-	.	coverage=235;context=GCAGCAGGCAAAGCGTCTGGATCTGATTGCCCCAGGTATCG;IPDRatio=8.48;frac=1.000;fracLow=0.976;fracUp=1.000;identificationQv=384
CP008925 Salmonella_enterica_subsp._enterica_serovar_Cerro_87	kinModCall	modified_base	1827557	1827557	30	+	.	coverage=233;context=CGTTGATGTCCGGCAAGACGATGCTTGGCGTGCTCAAACTG;IPDRatio=1.50
CP008925 Salmonella_enterica_subsp._enterica_serovar_Cerro_87	kinModCall	modified_base	1827582	1827582	28	+	.	coverage=235;context=TGGCGTGCTCAAACTGGCCCAGTGCGAAGAAAAAGTGTTTA;IPDRatio=1.47
CP008925 Salmonella_enterica_subsp._enterica_serovar_Cerro_87	kinModCall	modified_base	1827587	1827587	25	-	.	coverage=234;context=GGTGGTAAACACTTTTTCTTCGCACTGGGCCAGTTTGAGCA;IPDRatio=1.38
CP008925 Salmonella_enterica_subsp._enterica_serovar_Cerro_87	kinModCall	modified_base	1827600	1827600	23	-	.	coverage=235;context=GCTTGAGGTTGGCGGTGGTAAACACTTTTTCTTCGCACTGG;IPDRatio=1.37
CP008925 Salmonella_enterica_subsp._enterica_serovar_Cerro_87	kinModCall	modified_base	1827613	1827613	22	-	.	coverage=220;context=ATCTGACGCAGCAGCTTGAGGTTGGCGGTGGTAAACACTTT;IPDRatio=1.38
CP008925 Salmonella_enterica_subsp._enterica_serovar_Cerro_87	kinModCall	modified_base	1827621	1827621	34	-	.	coverage=224;context=GTTCGGCAATCTGACGCAGCAGCTTGAGGTTGGCGGTGGTA;IPDRatio=1.53
CP008925 Salmonella_enterica_subsp._enterica_serovar_Cerro_87	kinModCall	modified_base	1827658	1827658	23	-	.	coverage=223;context=TGATAGGCCAGCGCATTATCCACGGCAATGGCTACCCGTTC;IPDRatio=1.37
CP008925 Salmonella_enterica_subsp._enterica_serovar_Cerro_87	kinModCall	modified_base	1827680	1827680	38	-	.	coverage=233;context=TTCCTTCAGACGGTGGATTTCCTGATAGGCCAGCGCATTAT;IPDRatio=1.62
CP008925 Salmonella_enterica_subsp._enterica_serovar_Cerro_87	kinModCall	modified_base	1827684	1827684	26	-	.	coverage=233;context=GGCGTTCCTTCAGACGGTGGATTTCCTGATAGGCCAGCGCA;IPDRatio=1.42
CP008925 Salmonella_enterica_subsp._enterica_serovar_Cerro_87	kinModCall	modified_base	1827705	1827705	22	+	.	coverage=227;context=CCACCGTCTGAAGGAACGCCTGGTCGACGAAAACCTGGCGC;IPDRatio=1.38
CP008925 Salmonella_enterica_subsp._enterica_serovar_Cerro_87	kinModCall	modified_base	1827726	1827726	21	-	.	coverage=238;context=CGTTATTAAGCTGCTCCGTGAGCGCCAGGTTTTCGTCGACC;IPDRatio=1.36
CP008925 Salmonella_enterica_subsp._enterica_serovar_Cerro_87	kinModCall	m4C	1827737	1827737	59	+	.	coverage=228;context=ACCTGGCGCTCACGGAGCAGCTTAATAACGTCGACAGCGAG;IPDRatio=1.93;frac=0.322;fracLow=0.222;fracUp=0.414;identificationQv=45
CP008925 Salmonella_enterica_subsp._enterica_serovar_Cerro_87	kinModCall	modified_base	1827738	1827738	26	-	.	coverage=234;context=ACTCGCTGTCGACGTTATTAAGCTGCTCCGTGAGCGCCAGG;IPDRatio=1.38
CP008925 Salmonella_enterica_subsp._enterica_serovar_Cerro_87	kinModCall	modified_base	1827752	1827752	21	+	.	coverage=232;context=AGCAGCTTAATAACGTCGACAGCGAGTTTGGCGAGATCATC;IPDRatio=1.31
CP008925 Salmonella_enterica_subsp._enterica_serovar_Cerro_87	kinModCall	m4C	1827761	1827761	39	-	.	coverage=234;context=GCTGCGTCCGATGATCTCGCCAAACTCGCTGTCGACGTTAT;IPDRatio=1.58;frac=0.335;fracLow=0.196;fracUp=0.468;identificationQv=10
CP008925 Salmonella_enterica_subsp._enterica_serovar_Cerro_87	kinModCall	m6A	1827767	1827767	295	+	.	coverage=234;context=TCGACAGCGAGTTTGGCGAGATCATCGGACGCAGCGAAGCG;IPDRatio=7.56;frac=0.985;fracLow=0.902;fracUp=1.000;identificationQv=259
CP008925 Salmonella_enterica_subsp._enterica_serovar_Cerro_87	kinModCall	m6A	1827768	1827768	349	-	.	coverage=250;context=TCGCTTCGCTGCGTCCGATGATCTCGCCAAACTCGCTGTCG;IPDRatio=7.86;frac=1.000;fracLow=1.000;fracUp=1.000;identificationQv=356
CP008925 Salmonella_enterica_subsp._enterica_serovar_Cerro_87	kinModCall	modified_base	1827771	1827771	21	-	.	coverage=249;context=ACATCGCTTCGCTGCGTCCGATGATCTCGCCAAACTCGCTG;IPDRatio=1.37
CP008925 Salmonella_enterica_subsp._enterica_serovar_Cerro_87	kinModCall	m6A	1827783	1827783	76	+	.	coverage=240;context=CGAGATCATCGGACGCAGCGAAGCGATGTACAACGTGCTAA;IPDRatio=1.99;frac=0.324;fracLow=0.218;fracUp=0.422;identificationQv=30
CP008925 Salmonella_enterica_subsp._enterica_serovar_Cerro_87	kinModCall	modified_base	1827793	1827793	23	-	.	coverage=238;context=TCAACCTGCTTTAGCACGTTGTACATCGCTTCGCTGCGTCC;IPDRatio=1.41
CP008925 Salmonella_enterica_subsp._enterica_serovar_Cerro_87	kinModCall	modified_base	1827798	1827798	21	-	.	coverage=244;context=CCATCTCAACCTGCTTTAGCACGTTGTACATCGCTTCGCTG;IPDRatio=1.35
CP008925 Salmonella_enterica_subsp._enterica_serovar_Cerro_87	kinModCall	m6A	1827827	1827827	367	+	.	coverage=243;context=AGGTTGAGATGGTGGCGCAGAGCGACAGTACCGTGCTGATT;IPDRatio=10.10;frac=1.000;fracLow=0.935;fracUp=1.000;identificationQv=387
CP008925 Salmonella_enterica_subsp._enterica_serovar_Cerro_87	kinModCall	modified_base	1827841	1827841	26	-	.	coverage=251;context=CCCGTTTCGCCCAGAATCAGCACGGTACTGTCGCTCTGCGC;IPDRatio=1.42
CP008925 Salmonella_enterica_subsp._enterica_serovar_Cerro_87	kinModCall	modified_base	1827843	1827843	30	-	.	coverage=248;context=TTCCCGTTTCGCCCAGAATCAGCACGGTACTGTCGCTCTGC;IPDRatio=1.46
CP008925 Salmonella_enterica_subsp._enterica_serovar_Cerro_87	kinModCall	modified_base	1827871	1827871	35	-	.	coverage=248;context=ATGGCGCGGGCAATCAACTCTTTACCGGTTCCCGTTTCGCC;IPDRatio=1.53
CP008925 Salmonella_enterica_subsp._enterica_serovar_Cerro_87	kinModCall	modified_base	1827878	1827878	29	+	.	coverage=241;context=CGGGAACCGGTAAAGAGTTGATTGCCCGCGCCATTCACAAC;IPDRatio=1.47
CP008925 Salmonella_enterica_subsp._enterica_serovar_Cerro_87	kinModCall	modified_base	1827902	1827902	30	+	.	coverage=244;context=CCCGCGCCATTCACAACCTGAGCGGACGTAGCGGGCGCAGG;IPDRatio=1.48
CP008925 Salmonella_enterica_subsp._enterica_serovar_Cerro_87	kinModCall	modified_base	1827929	1827929	35	-	.	coverage=246;context=CATCGCGGCGCAGTTCATCTTTACCATCCTGCGCCCGCTAC;IPDRatio=1.54
CP008925 Salmonella_enterica_subsp._enterica_serovar_Cerro_87	kinModCall	modified_base	1827945	1827945	25	+	.	coverage=257;context=GGTAAAGATGAACTGCGCCGCGATGCCGGCGGGGCTGCTGG;IPDRatio=1.47
CP008925 Salmonella_enterica_subsp._enterica_serovar_Cerro_87	kinModCall	modified_base	1827969	1827969	27	-	.	coverage=259;context=GCTCATGACCAAACAGATCGCTTTCCAGCAGCCCCGCCGGC;IPDRatio=1.41
CP008925 Salmonella_enterica_subsp._enterica_serovar_Cerro_87	kinModCall	m6A	1827972	1827972	388	+	.	coverage=250;context=GGCGGGGCTGCTGGAAAGCGATCTGTTTGGTCATGAGCGCG;IPDRatio=5.82;frac=1.000;fracLow=1.000;fracUp=1.000;identificationQv=375
CP008925 Salmonella_enterica_subsp._enterica_serovar_Cerro_87	kinModCall	m6A	1827973	1827973	408	-	.	coverage=262;context=CCGCGCTCATGACCAAACAGATCGCTTTCCAGCAGCCCCGC;IPDRatio=7.28;frac=1.000;fracLow=0.976;fracUp=1.000;identificationQv=354
CP008925 Salmonella_enterica_subsp._enterica_serovar_Cerro_87	kinModCall	modified_base	1827982	1827982	22	-	.	coverage=259;context=GTAAACGCGCCGCGCTCATGACCAAACAGATCGCTTTCCAG;IPDRatio=1.37
CP008925 Salmonella_enterica_subsp._enterica_serovar_Cerro_87	kinModCall	modified_base	1827985	1827985	22	-	.	coverage=255;context=CCGGTAAACGCGCCGCGCTCATGACCAAACAGATCGCTTTC;IPDRatio=1.36
CP008925 Salmonella_enterica_subsp._enterica_serovar_Cerro_87	kinModCall	modified_base	1827998	1827998	28	-	.	coverage=241;context=CTGCGCGCTGGCGCCGGTAAACGCGCCGCGCTCATGACCAA;IPDRatio=1.47
CP008925 Salmonella_enterica_subsp._enterica_serovar_Cerro_87	kinModCall	modified_base	1828011	1828011	31	+	.	coverage=239;context=CGGCGCGTTTACCGGCGCCAGCGCGCAGCGGATTGGCCGTT;IPDRatio=1.64
CP008925 Salmonella_enterica_subsp._enterica_serovar_Cerro_87	kinModCall	modified_base	1828071	1828071	29	-	.	coverage=261;context=GCTCCAGCGGCATGTCGCCCACTTCATCCAGAAACAGCGAG;IPDRatio=1.42
CP008925 Salmonella_enterica_subsp._enterica_serovar_Cerro_87	kinModCall	m4C	1828127	1828127	42	-	.	coverage=249;context=GCTGCCGAGACGTTCAAACTCTTGCTCCTGAAGGACGCGCA;IPDRatio=1.61;frac=0.302;fracLow=0.148;fracUp=0.393;identificationQv=4
CP008925 Salmonella_enterica_subsp._enterica_serovar_Cerro_87	kinModCall	m4C	1828133	1828133	40	-	.	coverage=250;context=TTTATTGCTGCCGAGACGTTCAAACTCTTGCTCCTGAAGGA;IPDRatio=1.61;frac=0.543;fracLow=0.366;fracUp=0.631;identificationQv=21
CP008925 Salmonella_enterica_subsp._enterica_serovar_Cerro_87	kinModCall	modified_base	1828135	1828135	28	+	.	coverage=231;context=CTTCAGGAGCAAGAGTTTGAACGTCTCGGCAGCAATAAACT;IPDRatio=1.49
CP008925 Salmonella_enterica_subsp._enterica_serovar_Cerro_87	kinModCall	m6A	1828152	1828152	21	+	.	coverage=243;context=TGAACGTCTCGGCAGCAATAAACTGATCCAGACCGACGTGC;IPDRatio=1.35;frac=0.162;fracLow=0.052;fracUp=0.280;identificationQv=4
CP008925 Salmonella_enterica_subsp._enterica_serovar_Cerro_87	kinModCall	modified_base	1828156	1828156	33	-	.	coverage=262;context=AGCCGCACGTCGGTCTGGATCAGTTTATTGCTGCCGAGACG;IPDRatio=1.52
CP008925 Salmonella_enterica_subsp._enterica_serovar_Cerro_87	kinModCall	m6A	1828157	1828157	407	+	.	coverage=241;context=GTCTCGGCAGCAATAAACTGATCCAGACCGACGTGCGGCTG;IPDRatio=7.21;frac=1.000;fracLow=1.000;fracUp=1.000;identificationQv=377
CP008925 Salmonella_enterica_subsp._enterica_serovar_Cerro_87	kinModCall	m6A	1828158	1828158	356	-	.	coverage=258;context=TCAGCCGCACGTCGGTCTGGATCAGTTTATTGCTGCCGAGA;IPDRatio=6.42;frac=1.000;fracLow=0.974;fracUp=1.000;identificationQv=379
CP008925 Salmonella_enterica_subsp._enterica_serovar_Cerro_87	kinModCall	m6A	1828178	1828178	358	+	.	coverage=250;context=TCCAGACCGACGTGCGGCTGATCGCCGCGACTAACCGCGAT;IPDRatio=7.07;frac=1.000;fracLow=0.935;fracUp=1.000;identificationQv=375
CP008925 Salmonella_enterica_subsp._enterica_serovar_Cerro_87	kinModCall	m6A	1828179	1828179	418	-	.	coverage=260;context=GATCGCGGTTAGTCGCGGCGATCAGCCGCACGTCGGTCTGG;IPDRatio=7.97;frac=0.966;fracLow=0.951;fracUp=0.980;identificationQv=429
CP008925 Salmonella_enterica_subsp._enterica_serovar_Cerro_87	kinModCall	m6A	1828187	1828187	38	+	.	coverage=249;context=ACGTGCGGCTGATCGCCGCGACTAACCGCGATCTGAAAAAA;IPDRatio=1.60;frac=0.302;fracLow=0.201;fracUp=0.401;identificationQv=8
CP008925 Salmonella_enterica_subsp._enterica_serovar_Cerro_87	kinModCall	m6A	1828197	1828197	372	+	.	coverage=247;context=GATCGCCGCGACTAACCGCGATCTGAAAAAAATGGTCGCCG;IPDRatio=8.42;frac=1.000;fracLow=0.969;fracUp=1.000;identificationQv=355
CP008925 Salmonella_enterica_subsp._enterica_serovar_Cerro_87	kinModCall	m6A	1828198	1828198	419	-	.	coverage=262;context=TCGGCGACCATTTTTTTCAGATCGCGGTTAGTCGCGGCGAT;IPDRatio=8.06;frac=1.000;fracLow=0.958;fracUp=1.000;identificationQv=432
CP008925 Salmonella_enterica_subsp._enterica_serovar_Cerro_87	kinModCall	m6A	1828218	1828218	344	+	.	coverage=240;context=TCTGAAAAAAATGGTCGCCGATCGCGAATTCCGTAACGATC;IPDRatio=7.15;frac=1.000;fracLow=0.943;fracUp=1.000;identificationQv=373
CP008925 Salmonella_enterica_subsp._enterica_serovar_Cerro_87	kinModCall	m6A	1828219	1828219	334	-	.	coverage=253;context=AGATCGTTACGGAATTCGCGATCGGCGACCATTTTTTTCAG;IPDRatio=6.00;frac=0.967;fracLow=0.883;fracUp=1.000;identificationQv=391
CP008925 Salmonella_enterica_subsp._enterica_serovar_Cerro_87	kinModCall	m6A	1828236	1828236	381	+	.	coverage=238;context=CGATCGCGAATTCCGTAACGATCTCTACTATCGGCTGAATG;IPDRatio=6.92;frac=1.000;fracLow=0.974;fracUp=1.000;identificationQv=344
CP008925 Salmonella_enterica_subsp._enterica_serovar_Cerro_87	kinModCall	m6A	1828237	1828237	355	-	.	coverage=250;context=ACATTCAGCCGATAGTAGAGATCGTTACGGAATTCGCGATC;IPDRatio=7.90;frac=1.000;fracLow=0.931;fracUp=1.000;identificationQv=313
CP008925 Salmonella_enterica_subsp._enterica_serovar_Cerro_87	kinModCall	modified_base	1828239	1828239	28	+	.	coverage=235;context=TCGCGAATTCCGTAACGATCTCTACTATCGGCTGAATGTTT;IPDRatio=1.48
CP008925 Salmonella_enterica_subsp._enterica_serovar_Cerro_87	kinModCall	modified_base	1828247	1828247	70	-	.	coverage=248;context=GATCGGAAAAACATTCAGCCGATAGTAGAGATCGTTACGGA;IPDRatio=2.00
CP008925 Salmonella_enterica_subsp._enterica_serovar_Cerro_87	kinModCall	modified_base	1828250	1828250	34	-	.	coverage=244;context=CTGGATCGGAAAAACATTCAGCCGATAGTAGAGATCGTTAC;IPDRatio=1.55
CP008925 Salmonella_enterica_subsp._enterica_serovar_Cerro_87	kinModCall	modified_base	1828263	1828263	21	+	.	coverage=207;context=CTATCGGCTGAATGTTTTTCCGATCCAGCTTCCTCCGTTGC;IPDRatio=1.39
CP008925 Salmonella_enterica_subsp._enterica_serovar_Cerro_87	kinModCall	m6A	1828265	1828265	293	+	.	coverage=224;context=ATCGGCTGAATGTTTTTCCGATCCAGCTTCCTCCGTTGCGC;IPDRatio=5.41;frac=1.000;fracLow=0.954;fracUp=1.000;identificationQv=259
CP008925 Salmonella_enterica_subsp._enterica_serovar_Cerro_87	kinModCall	m6A	1828266	1828266	347	-	.	coverage=241;context=CGCGCAACGGAGGAAGCTGGATCGGAAAAACATTCAGCCGA;IPDRatio=7.83;frac=1.000;fracLow=0.931;fracUp=1.000;identificationQv=381
CP008925 Salmonella_enterica_subsp._enterica_serovar_Cerro_87	kinModCall	modified_base	1828303	1828303	38	+	.	coverage=219;context=CGCGAACGTCCGGAAGATATTCCACTACTGGTCAAAGCGTT;IPDRatio=1.66
CP008925 Salmonella_enterica_subsp._enterica_serovar_Cerro_87	kinModCall	modified_base	1828314	1828314	26	-	.	coverage=239;context=TTTTGAAGGTGAACGCTTTGACCAGTAGTGGAATATCTTCC;IPDRatio=1.40
CP008925 Salmonella_enterica_subsp._enterica_serovar_Cerro_87	kinModCall	m6A	1828345	1828345	27	+	.	coverage=223;context=ACCTTCAAAATCGCCCGCCGAATGGGGCGTAATATCGACAG;IPDRatio=1.45;frac=0.158;fracLow=0.072;fracUp=0.260;identificationQv=18
CP008925 Salmonella_enterica_subsp._enterica_serovar_Cerro_87	kinModCall	modified_base	1828346	1828346	27	+	.	coverage=213;context=CCTTCAAAATCGCCCGCCGAATGGGGCGTAATATCGACAGC;IPDRatio=1.44
CP008925 Salmonella_enterica_subsp._enterica_serovar_Cerro_87	kinModCall	m4C	1828423	1828423	52	+	.	coverage=219;context=GAATGGCCGGGGAACGTTCGCGAGCTGGAGAATGTCGTCGA;IPDRatio=1.77;frac=0.478;fracLow=0.340;fracUp=0.610;identificationQv=16
CP008925 Salmonella_enterica_subsp._enterica_serovar_Cerro_87	kinModCall	modified_base	1828498	1828498	22	-	.	coverage=231;context=GTATCGGGTGTTACGGCGGTAATATCCGGCAGCGACAGTTG;IPDRatio=1.35
CP008925 Salmonella_enterica_subsp._enterica_serovar_Cerro_87	kinModCall	m6A	1828507	1828507	47	+	.	coverage=215;context=CTGCCGGATATTACCGCCGTAACACCCGATACCTCGCCTGT;IPDRatio=1.72;frac=0.346;fracLow=0.216;fracUp=0.441;identificationQv=16
CP008925 Salmonella_enterica_subsp._enterica_serovar_Cerro_87	kinModCall	modified_base	1828515	1828515	31	+	.	coverage=210;context=TATTACCGCCGTAACACCCGATACCTCGCCTGTTGCGACTG;IPDRatio=1.52
CP008925 Salmonella_enterica_subsp._enterica_serovar_Cerro_87	kinModCall	m6A	1828532	1828532	41	+	.	coverage=234;context=CCGATACCTCGCCTGTTGCGACTGAAAGCGCCAAAGAAGGC;IPDRatio=1.65;frac=0.268;fracLow=0.181;fracUp=0.382;identificationQv=25
CP008925 Salmonella_enterica_subsp._enterica_serovar_Cerro_87	kinModCall	modified_base	1828560	1828560	28	+	.	coverage=237;context=CGCCAAAGAAGGCGAAGATGAATATCAGCTTATTATACGCG;IPDRatio=1.44
CP008925 Salmonella_enterica_subsp._enterica_serovar_Cerro_87	kinModCall	modified_base	1828573	1828573	33	+	.	coverage=220;context=GAAGATGAATATCAGCTTATTATACGCGTGCTGAAAGAGAC;IPDRatio=1.54
CP008925 Salmonella_enterica_subsp._enterica_serovar_Cerro_87	kinModCall	modified_base	1828575	1828575	21	-	.	coverage=249;context=TGGTCTCTTTCAGCACGCGTATAATAAGCTGATATTCATCT;IPDRatio=1.35
CP008925 Salmonella_enterica_subsp._enterica_serovar_Cerro_87	kinModCall	modified_base	1828595	1828595	32	-	.	coverage=236;context=TGGTCCAGCCACTACGCCATTGGTCTCTTTCAGCACGCGTA;IPDRatio=1.52
CP008925 Salmonella_enterica_subsp._enterica_serovar_Cerro_87	kinModCall	modified_base	1828608	1828608	23	-	.	coverage=237;context=GCGCCGCGCCTTTTGGTCCAGCCACTACGCCATTGGTCTCT;IPDRatio=1.39
CP008925 Salmonella_enterica_subsp._enterica_serovar_Cerro_87	kinModCall	modified_base	1828682	1828682	23	+	.	coverage=213;context=CGCGTATGAAGCGATTGGGTATTGATAAAGACGCGTTAGCG;IPDRatio=1.42
CP008925 Salmonella_enterica_subsp._enterica_serovar_Cerro_87	kinModCall	modified_base	1828683	1828683	26	-	.	coverage=210;context=ACGCTAACGCGTCTTTATCAATACCCAATCGCTTCATACGC;IPDRatio=1.43
CP008925 Salmonella_enterica_subsp._enterica_serovar_Cerro_87	kinModCall	modified_base	1828689	1828689	21	-	.	coverage=216;context=CCCGTTACGCTAACGCGTCTTTATCAATACCCAATCGCTTC;IPDRatio=1.38
CP008925 Salmonella_enterica_subsp._enterica_serovar_Cerro_87	kinModCall	modified_base	1828700	1828700	27	-	.	coverage=213;context=AGATCCGGCAACCCGTTACGCTAACGCGTCTTTATCAATAC;IPDRatio=1.42
CP008925 Salmonella_enterica_subsp._enterica_serovar_Cerro_87	kinModCall	modified_base	1828710	1828710	39	-	.	coverage=212;context=AGGCCGGATCAGATCCGGCAACCCGTTACGCTAACGCGTCT;IPDRatio=1.60
CP008925 Salmonella_enterica_subsp._enterica_serovar_Cerro_87	kinModCall	m6A	1828717	1828717	307	+	.	coverage=208;context=TTAGCGTAACGGGTTGCCGGATCTGATCCGGCCTGGAGATG;IPDRatio=9.31;frac=0.998;fracLow=0.996;fracUp=1.000;identificationQv=349
CP008925 Salmonella_enterica_subsp._enterica_serovar_Cerro_87	kinModCall	m6A	1828718	1828718	323	-	.	coverage=215;context=TCATCTCCAGGCCGGATCAGATCCGGCAACCCGTTACGCTA;IPDRatio=7.08;frac=1.000;fracLow=0.993;fracUp=1.000;identificationQv=308
CP008925 Salmonella_enterica_subsp._enterica_serovar_Cerro_87	kinModCall	m6A	1828722	1828722	336	+	.	coverage=207;context=GTAACGGGTTGCCGGATCTGATCCGGCCTGGAGATGATGCG;IPDRatio=7.73;frac=1.000;fracLow=1.000;fracUp=1.000;identificationQv=322
CP008925 Salmonella_enterica_subsp._enterica_serovar_Cerro_87	kinModCall	m6A	1828723	1828723	330	-	.	coverage=219;context=GCGCATCATCTCCAGGCCGGATCAGATCCGGCAACCCGTTA;IPDRatio=8.36;frac=0.984;fracLow=0.936;fracUp=1.000;identificationQv=326
CP008925 Salmonella_enterica_subsp._enterica_serovar_Cerro_87	kinModCall	modified_base	1828749	1828749	36	+	.	coverage=207;context=CTGGAGATGATGCGCGCCGTAGGCCTGGCGCTTCCCCTTCA;IPDRatio=1.63
CP008925 Salmonella_enterica_subsp._enterica_serovar_Cerro_87	kinModCall	modified_base	1828752	1828752	26	+	.	coverage=210;context=GAGATGATGCGCGCCGTAGGCCTGGCGCTTCCCCTTCACTT;IPDRatio=1.38
CP008925 Salmonella_enterica_subsp._enterica_serovar_Cerro_87	kinModCall	modified_base	1828754	1828754	27	-	.	coverage=212;context=AGAAGTGAAGGGGAAGCGCCAGGCCTACGGCGCGCATCATC;IPDRatio=1.45
CP008925 Salmonella_enterica_subsp._enterica_serovar_Cerro_87	kinModCall	modified_base	1828772	1828772	21	-	.	coverage=225;context=CGGAAAAATATCAGCGCAAGAAGTGAAGGGGAAGCGCCAGG;IPDRatio=1.38
CP008925 Salmonella_enterica_subsp._enterica_serovar_Cerro_87	kinModCall	modified_base	1828786	1828786	33	-	.	coverage=222;context=CGTTCCGGAATTGCCGGAAAAATATCAGCGCAAGAAGTGAA;IPDRatio=1.50
CP008925 Salmonella_enterica_subsp._enterica_serovar_Cerro_87	kinModCall	modified_base	1828800	1828800	24	+	.	coverage=210;context=TGATATTTTTCCGGCAATTCCGGAACGGGGCGCTTATCGTC;IPDRatio=1.45
CP008925 Salmonella_enterica_subsp._enterica_serovar_Cerro_87	kinModCall	modified_base	1828802	1828802	52	+	.	coverage=190;context=ATATTTTTCCGGCAATTCCGGAACGGGGCGCTTATCGTCGA;IPDRatio=1.95
CP008925 Salmonella_enterica_subsp._enterica_serovar_Cerro_87	kinModCall	m6A	1828803	1828803	266	+	.	coverage=212;context=TATTTTTCCGGCAATTCCGGAACGGGGCGCTTATCGTCGAT;IPDRatio=9.28;frac=1.000;fracLow=1.000;fracUp=1.000;identificationQv=215
CP008925 Salmonella_enterica_subsp._enterica_serovar_Cerro_87	kinModCall	modified_base	1828804	1828804	42	+	.	coverage=200;context=ATTTTTCCGGCAATTCCGGAACGGGGCGCTTATCGTCGATA;IPDRatio=1.74
CP008925 Salmonella_enterica_subsp._enterica_serovar_Cerro_87	kinModCall	modified_base	1828804	1828804	146	-	.	coverage=217;context=TATCGACGATAAGCGCCCCGTTCCGGAATTGCCGGAAAAAT;IPDRatio=3.00
CP008925 Salmonella_enterica_subsp._enterica_serovar_Cerro_87	kinModCall	modified_base	1828885	1828885	21	+	.	coverage=213;context=GCGGACCTGCCCAACGCATAATCTGCTTCATCTCCTCGCGT;IPDRatio=1.36
CP008925 Salmonella_enterica_subsp._enterica_serovar_Cerro_87	kinModCall	modified_base	1828888	1828888	36	-	.	coverage=222;context=TAAACGCGAGGAGATGAAGCAGATTATGCGTTGGGCAGGTC;IPDRatio=1.57
CP008925 Salmonella_enterica_subsp._enterica_serovar_Cerro_87	kinModCall	modified_base	1828897	1828897	21	-	.	coverage=222;context=TCAGCCGGCTAAACGCGAGGAGATGAAGCAGATTATGCGTT;IPDRatio=1.35
CP008925 Salmonella_enterica_subsp._enterica_serovar_Cerro_87	kinModCall	modified_base	1828906	1828906	45	-	.	coverage=221;context=GCACTGCTATCAGCCGGCTAAACGCGAGGAGATGAAGCAGA;IPDRatio=1.67
CP008925 Salmonella_enterica_subsp._enterica_serovar_Cerro_87	kinModCall	modified_base	1828909	1828909	92	+	.	coverage=222;context=GCTTCATCTCCTCGCGTTTAGCCGGCTGATAGCAGTGCACC;IPDRatio=2.12
CP008925 Salmonella_enterica_subsp._enterica_serovar_Cerro_87	kinModCall	modified_base	1828910	1828910	31	-	.	coverage=199;context=CGGTGCACTGCTATCAGCCGGCTAAACGCGAGGAGATGAAG;IPDRatio=1.65
CP008925 Salmonella_enterica_subsp._enterica_serovar_Cerro_87	kinModCall	modified_base	1828914	1828914	36	-	.	coverage=216;context=TGCCCGGTGCACTGCTATCAGCCGGCTAAACGCGAGGAGAT;IPDRatio=1.62
CP008925 Salmonella_enterica_subsp._enterica_serovar_Cerro_87	kinModCall	modified_base	1828915	1828915	29	-	.	coverage=219;context=GTGCCCGGTGCACTGCTATCAGCCGGCTAAACGCGAGGAGA;IPDRatio=1.49
CP008925 Salmonella_enterica_subsp._enterica_serovar_Cerro_87	kinModCall	modified_base	1828918	1828918	41	-	.	coverage=223;context=GCAGTGCCCGGTGCACTGCTATCAGCCGGCTAAACGCGAGG;IPDRatio=1.57
CP008925 Salmonella_enterica_subsp._enterica_serovar_Cerro_87	kinModCall	modified_base	1828924	1828924	27	-	.	coverage=220;context=CTGTAAGCAGTGCCCGGTGCACTGCTATCAGCCGGCTAAAC;IPDRatio=1.41
CP008925 Salmonella_enterica_subsp._enterica_serovar_Cerro_87	kinModCall	modified_base	1828930	1828930	53	-	.	coverage=193;context=ACCCGCCTGTAAGCAGTGCCCGGTGCACTGCTATCAGCCGG;IPDRatio=1.88
CP008925 Salmonella_enterica_subsp._enterica_serovar_Cerro_87	kinModCall	modified_base	1828957	1828957	28	-	.	coverage=220;context=TGATAAATGCGTATTTGGCGAGGAAAAACCCGCCTGTAAGC;IPDRatio=1.44
CP008925 Salmonella_enterica_subsp._enterica_serovar_Cerro_87	kinModCall	modified_base	1828983	1828983	86	-	.	coverage=202;context=CTGTTCGCCTACGCGCAAAAACGTCTTGATAAATGCGTATT;IPDRatio=2.27
CP008925 Salmonella_enterica_subsp._enterica_serovar_Cerro_87	kinModCall	m6A	1828993	1828993	24	-	.	coverage=218;context=TTACGACGCGCTGTTCGCCTACGCGCAAAAACGTCTTGATA;IPDRatio=1.41;frac=0.114;fracLow=0.055;fracUp=0.186;identificationQv=12
CP008925 Salmonella_enterica_subsp._enterica_serovar_Cerro_87	kinModCall	modified_base	1829012	1829012	24	+	.	coverage=227;context=GTAGGCGAACAGCGCGTCGTAATGCCCCTGCACCGCTGACG;IPDRatio=1.39
CP008925 Salmonella_enterica_subsp._enterica_serovar_Cerro_87	kinModCall	modified_base	1829020	1829020	26	-	.	coverage=208;context=CCCACAGGCGTCAGCGGTGCAGGGGCATTACGACGCGCTGT;IPDRatio=1.47
CP008925 Salmonella_enterica_subsp._enterica_serovar_Cerro_87	kinModCall	m6A	1829062	1829062	287	+	.	coverage=212;context=ACTGGCTTTCATACAGCGCGATCATTTTTTTGATCGTCAGT;IPDRatio=6.72;frac=0.943;fracLow=0.842;fracUp=1.000;identificationQv=304
CP008925 Salmonella_enterica_subsp._enterica_serovar_Cerro_87	kinModCall	m6A	1829063	1829063	339	-	.	coverage=209;context=AACTGACGATCAAAAAAATGATCGCGCTGTATGAAAGCCAG;IPDRatio=6.69;frac=1.000;fracLow=0.948;fracUp=1.000;identificationQv=335
CP008925 Salmonella_enterica_subsp._enterica_serovar_Cerro_87	kinModCall	modified_base	1829066	1829066	23	-	.	coverage=190;context=AAAAACTGACGATCAAAAAAATGATCGCGCTGTATGAAAGC;IPDRatio=1.43
CP008925 Salmonella_enterica_subsp._enterica_serovar_Cerro_87	kinModCall	m6A	1829074	1829074	292	+	.	coverage=216;context=ACAGCGCGATCATTTTTTTGATCGTCAGTTTTTCACGAGCG;IPDRatio=8.92;frac=1.000;fracLow=0.932;fracUp=1.000;identificationQv=281
CP008925 Salmonella_enterica_subsp._enterica_serovar_Cerro_87	kinModCall	m6A	1829075	1829075	293	-	.	coverage=213;context=TCGCTCGTGAAAAACTGACGATCAAAAAAATGATCGCGCTG;IPDRatio=6.65;frac=0.972;fracLow=0.889;fracUp=1.000;identificationQv=267
CP008925 Salmonella_enterica_subsp._enterica_serovar_Cerro_87	kinModCall	modified_base	1829083	1829083	22	-	.	coverage=205;context=TAAACGTATCGCTCGTGAAAAACTGACGATCAAAAAAATGA;IPDRatio=1.35
CP008925 Salmonella_enterica_subsp._enterica_serovar_Cerro_87	kinModCall	modified_base	1829096	1829096	32	-	.	coverage=205;context=GCACGATGCCTGGTAAACGTATCGCTCGTGAAAAACTGACG;IPDRatio=1.51
CP008925 Salmonella_enterica_subsp._enterica_serovar_Cerro_87	kinModCall	m4C	1829108	1829108	58	-	.	coverage=209;context=TGTTCGGAGAGAGCACGATGCCTGGTAAACGTATCGCTCGT;IPDRatio=1.84;frac=0.458;fracLow=0.306;fracUp=0.597;identificationQv=5
CP008925 Salmonella_enterica_subsp._enterica_serovar_Cerro_87	kinModCall	modified_base	1829132	1829132	29	+	.	coverage=193;context=CGTGCTCTCTCCGAACATTAAGGTGTATTTATTTTACACCT;IPDRatio=1.53
CP008925 Salmonella_enterica_subsp._enterica_serovar_Cerro_87	kinModCall	modified_base	1829140	1829140	47	-	.	coverage=196;context=GAGGGATAAGGTGTAAAATAAATACACCTTAATGTTCGGAG;IPDRatio=1.69
CP008925 Salmonella_enterica_subsp._enterica_serovar_Cerro_87	kinModCall	modified_base	1829143	1829143	29	-	.	coverage=179;context=AAAGAGGGATAAGGTGTAAAATAAATACACCTTAATGTTCG;IPDRatio=1.46
CP008925 Salmonella_enterica_subsp._enterica_serovar_Cerro_87	kinModCall	modified_base	1829144	1829144	40	+	.	coverage=191;context=GAACATTAAGGTGTATTTATTTTACACCTTATCCCTCTTTA;IPDRatio=1.59
CP008925 Salmonella_enterica_subsp._enterica_serovar_Cerro_87	kinModCall	m6A	1829175	1829175	85	-	.	coverage=185;context=GCGTAATGGCGATGATATGCAGTGATAGTGCTAAAGAGGGA;IPDRatio=2.31;frac=0.408;fracLow=0.286;fracUp=0.523;identificationQv=7
CP008925 Salmonella_enterica_subsp._enterica_serovar_Cerro_87	kinModCall	modified_base	1829181	1829181	32	-	.	coverage=193;context=TTATTTGCGTAATGGCGATGATATGCAGTGATAGTGCTAAA;IPDRatio=1.55
CP008925 Salmonella_enterica_subsp._enterica_serovar_Cerro_87	kinModCall	modified_base	1829201	1829201	22	+	.	coverage=186;context=TCATCGCCATTACGCAAATAAGAATTATTTTCATTTATTCA;IPDRatio=1.39
CP008925 Salmonella_enterica_subsp._enterica_serovar_Cerro_87	kinModCall	modified_base	1829209	1829209	30	-	.	coverage=189;context=ACAAGGTATGAATAAATGAAAATAATTCTTATTTGCGTAAT;IPDRatio=1.49
CP008925 Salmonella_enterica_subsp._enterica_serovar_Cerro_87	kinModCall	m4C	1829220	1829220	50	+	.	coverage=195;context=AAGAATTATTTTCATTTATTCATACCTTGTGCTATATAACA;IPDRatio=1.75;frac=0.758;fracLow=0.526;fracUp=0.966;identificationQv=12
CP008925 Salmonella_enterica_subsp._enterica_serovar_Cerro_87	kinModCall	modified_base	1829221	1829221	46	+	.	coverage=193;context=AGAATTATTTTCATTTATTCATACCTTGTGCTATATAACAT;IPDRatio=1.77
CP008925 Salmonella_enterica_subsp._enterica_serovar_Cerro_87	kinModCall	modified_base	1829231	1829231	45	+	.	coverage=186;context=TCATTTATTCATACCTTGTGCTATATAACATAGCAAAGGCT;IPDRatio=1.89
CP008925 Salmonella_enterica_subsp._enterica_serovar_Cerro_87	kinModCall	modified_base	1829235	1829235	29	+	.	coverage=193;context=TTATTCATACCTTGTGCTATATAACATAGCAAAGGCTATAT;IPDRatio=1.46
CP008925 Salmonella_enterica_subsp._enterica_serovar_Cerro_87	kinModCall	modified_base	1829236	1829236	29	+	.	coverage=191;context=TATTCATACCTTGTGCTATATAACATAGCAAAGGCTATATT;IPDRatio=1.47
CP008925 Salmonella_enterica_subsp._enterica_serovar_Cerro_87	kinModCall	modified_base	1829238	1829238	41	-	.	coverage=190;context=CGAATATAGCCTTTGCTATGTTATATAGCACAAGGTATGAA;IPDRatio=1.88
CP008925 Salmonella_enterica_subsp._enterica_serovar_Cerro_87	kinModCall	modified_base	1829251	1829251	34	+	.	coverage=196;context=CTATATAACATAGCAAAGGCTATATTCGATGATTAATTAAC;IPDRatio=1.57
CP008925 Salmonella_enterica_subsp._enterica_serovar_Cerro_87	kinModCall	modified_base	1829257	1829257	54	-	.	coverage=183;context=AATGTGGTTAATTAATCATCGAATATAGCCTTTGCTATGTT;IPDRatio=1.93
CP008925 Salmonella_enterica_subsp._enterica_serovar_Cerro_87	kinModCall	modified_base	1829264	1829264	22	-	.	coverage=197;context=TCGCAACAATGTGGTTAATTAATCATCGAATATAGCCTTTG;IPDRatio=1.40
CP008925 Salmonella_enterica_subsp._enterica_serovar_Cerro_87	kinModCall	modified_base	1829267	1829267	28	-	.	coverage=184;context=CCCTCGCAACAATGTGGTTAATTAATCATCGAATATAGCCT;IPDRatio=1.47
CP008925 Salmonella_enterica_subsp._enterica_serovar_Cerro_87	kinModCall	modified_base	1829268	1829268	24	-	.	coverage=195;context=TCCCTCGCAACAATGTGGTTAATTAATCATCGAATATAGCC;IPDRatio=1.40
CP008925 Salmonella_enterica_subsp._enterica_serovar_Cerro_87	kinModCall	modified_base	1829270	1829270	35	+	.	coverage=193;context=CTATATTCGATGATTAATTAACCACATTGTTGCGAGGGATA;IPDRatio=1.56
CP008925 Salmonella_enterica_subsp._enterica_serovar_Cerro_87	kinModCall	modified_base	1829270	1829270	36	-	.	coverage=192;context=TATCCCTCGCAACAATGTGGTTAATTAATCATCGAATATAG;IPDRatio=1.58
CP008925 Salmonella_enterica_subsp._enterica_serovar_Cerro_87	kinModCall	modified_base	1829278	1829278	42	-	.	coverage=195;context=CGTCATAGTATCCCTCGCAACAATGTGGTTAATTAATCATC;IPDRatio=1.62
CP008925 Salmonella_enterica_subsp._enterica_serovar_Cerro_87	kinModCall	m6A	1829284	1829284	23	+	.	coverage=198;context=TAATTAACCACATTGTTGCGAGGGATACTATGACGAATCTA;IPDRatio=1.46;frac=0.145;fracLow=0.065;fracUp=0.220;identificationQv=4
CP008925 Salmonella_enterica_subsp._enterica_serovar_Cerro_87	kinModCall	modified_base	1829287	1829287	25	+	.	coverage=178;context=TTAACCACATTGTTGCGAGGGATACTATGACGAATCTACAT;IPDRatio=1.46
CP008925 Salmonella_enterica_subsp._enterica_serovar_Cerro_87	kinModCall	modified_base	1829288	1829288	41	+	.	coverage=194;context=TAACCACATTGTTGCGAGGGATACTATGACGAATCTACATC;IPDRatio=1.63
CP008925 Salmonella_enterica_subsp._enterica_serovar_Cerro_87	kinModCall	modified_base	1829289	1829289	40	-	.	coverage=189;context=CGATGTAGATTCGTCATAGTATCCCTCGCAACAATGTGGTT;IPDRatio=1.57
CP008925 Salmonella_enterica_subsp._enterica_serovar_Cerro_87	kinModCall	m4C	1829295	1829295	39	-	.	coverage=186;context=TTCAGACGATGTAGATTCGTCATAGTATCCCTCGCAACAAT;IPDRatio=1.63;frac=0.566;fracLow=0.357;fracUp=0.752;identificationQv=5
CP008925 Salmonella_enterica_subsp._enterica_serovar_Cerro_87	kinModCall	m4C	1829298	1829298	78	-	.	coverage=181;context=GTTTTCAGACGATGTAGATTCGTCATAGTATCCCTCGCAAC;IPDRatio=2.20;frac=0.885;fracLow=0.633;fracUp=1.000;identificationQv=76
CP008925 Salmonella_enterica_subsp._enterica_serovar_Cerro_87	kinModCall	m4C	1829302	1829302	28	+	.	coverage=186;context=CGAGGGATACTATGACGAATCTACATCGTCTGAAAACACTC;IPDRatio=1.50;frac=0.499;fracLow=0.313;fracUp=0.700;identificationQv=9
CP008925 Salmonella_enterica_subsp._enterica_serovar_Cerro_87	kinModCall	modified_base	1829316	1829316	30	+	.	coverage=199;context=ACGAATCTACATCGTCTGAAAACACTCCTGATTGCCGGTAT;IPDRatio=1.48
CP008925 Salmonella_enterica_subsp._enterica_serovar_Cerro_87	kinModCall	modified_base	1829327	1829327	26	-	.	coverage=180;context=GTATCGCGACAATACCGGCAATCAGGAGTGTTTTCAGACGA;IPDRatio=1.40
CP008925 Salmonella_enterica_subsp._enterica_serovar_Cerro_87	kinModCall	modified_base	1829337	1829337	36	-	.	coverage=187;context=GATAGCGCGAGTATCGCGACAATACCGGCAATCAGGAGTGT;IPDRatio=1.64
CP008925 Salmonella_enterica_subsp._enterica_serovar_Cerro_87	kinModCall	modified_base	1829343	1829343	62	+	.	coverage=197;context=CTGATTGCCGGTATTGTCGCGATACTCGCGCTATCGCCAGC;IPDRatio=1.95
CP008925 Salmonella_enterica_subsp._enterica_serovar_Cerro_87	kinModCall	modified_base	1829380	1829380	40	-	.	coverage=191;context=AAACGTGGTGATGACTTTAAATTTCTCTTTTGCATAGGCTG;IPDRatio=1.62
CP008925 Salmonella_enterica_subsp._enterica_serovar_Cerro_87	kinModCall	m6A	1829384	1829384	23	+	.	coverage=213;context=CTATGCAAAAGAGAAATTTAAAGTCATCACCACGTTTACCG;IPDRatio=1.39;frac=0.168;fracLow=0.035;fracUp=0.308;identificationQv=4
CP008925 Salmonella_enterica_subsp._enterica_serovar_Cerro_87	kinModCall	modified_base	1829409	1829409	33	-	.	coverage=204;context=ACGTTTTTCGCCATGTCGGCAATAACGGTAAACGTGGTGAT;IPDRatio=1.53
CP008925 Salmonella_enterica_subsp._enterica_serovar_Cerro_87	kinModCall	modified_base	1829426	1829426	47	+	.	coverage=201;context=TATTGCCGACATGGCGAAAAACGTGGCGGGCGACGCAGCGG;IPDRatio=1.76
CP008925 Salmonella_enterica_subsp._enterica_serovar_Cerro_87	kinModCall	modified_base	1829458	1829458	52	+	.	coverage=209;context=ACGCAGCGGAAGTCAGCTCGATTACCAAACCCGGCGCTGAA;IPDRatio=1.75
CP008925 Salmonella_enterica_subsp._enterica_serovar_Cerro_87	kinModCall	modified_base	1829463	1829463	38	+	.	coverage=196;context=GCGGAAGTCAGCTCGATTACCAAACCCGGCGCTGAAATCCA;IPDRatio=1.67
CP008925 Salmonella_enterica_subsp._enterica_serovar_Cerro_87	kinModCall	modified_base	1829466	1829466	43	-	.	coverage=201;context=TCATGGATTTCAGCGCCGGGTTTGGTAATCGAGCTGACTTC;IPDRatio=1.70
CP008925 Salmonella_enterica_subsp._enterica_serovar_Cerro_87	kinModCall	modified_base	1829490	1829490	21	-	.	coverage=199;context=ATATCGCCGGGCGTTGGCTGATACTCATGGATTTCAGCGCC;IPDRatio=1.34
CP008925 Salmonella_enterica_subsp._enterica_serovar_Cerro_87	kinModCall	modified_base	1829491	1829491	31	-	.	coverage=197;context=AATATCGCCGGGCGTTGGCTGATACTCATGGATTTCAGCGC;IPDRatio=1.58
CP008925 Salmonella_enterica_subsp._enterica_serovar_Cerro_87	kinModCall	modified_base	1829496	1829496	21	+	.	coverage=216;context=GAAATCCATGAGTATCAGCCAACGCCCGGCGATATTAAACG;IPDRatio=1.36
CP008925 Salmonella_enterica_subsp._enterica_serovar_Cerro_87	kinModCall	modified_base	1829514	1829514	22	-	.	coverage=207;context=AGCTGTGCCCCCTGCGCTCGTTTAATATCGCCGGGCGTTGG;IPDRatio=1.37
CP008925 Salmonella_enterica_subsp._enterica_serovar_Cerro_87	kinModCall	modified_base	1829517	1829517	21	+	.	coverage=213;context=ACGCCCGGCGATATTAAACGAGCGCAGGGGGCACAGCTTAT;IPDRatio=1.38
CP008925 Salmonella_enterica_subsp._enterica_serovar_Cerro_87	kinModCall	modified_base	1829554	1829554	28	+	.	coverage=218;context=TTATCCTCGCGAATGGTCTGAACCTGGAGCGATGGTTCGCC;IPDRatio=1.44
CP008925 Salmonella_enterica_subsp._enterica_serovar_Cerro_87	kinModCall	modified_base	1829569	1829569	39	+	.	coverage=210;context=GTCTGAACCTGGAGCGATGGTTCGCCCGCTTTTATCAGCAC;IPDRatio=1.67
CP008925 Salmonella_enterica_subsp._enterica_serovar_Cerro_87	kinModCall	modified_base	1829591	1829591	25	-	.	coverage=199;context=CGACTTCCGGTACGCCGGAAAGGTGCTGATAAAAGCGGGCG;IPDRatio=1.45
CP008925 Salmonella_enterica_subsp._enterica_serovar_Cerro_87	kinModCall	modified_base	1829609	1829609	34	-	.	coverage=193;context=TGACGCCGGTGGAGACGACGACTTCCGGTACGCCGGAAAGG;IPDRatio=1.54
CP008925 Salmonella_enterica_subsp._enterica_serovar_Cerro_87	kinModCall	m6A	1829630	1829630	22	+	.	coverage=196;context=CGTCGTCTCCACCGGCGTCAAACCGATGGGCATTACCGAAG;IPDRatio=1.38;frac=0.075;fracLow=0.015;fracUp=0.149;identificationQv=17
CP008925 Salmonella_enterica_subsp._enterica_serovar_Cerro_87	kinModCall	modified_base	1829631	1829631	41	+	.	coverage=180;context=GTCGTCTCCACCGGCGTCAAACCGATGGGCATTACCGAAGG;IPDRatio=1.67
CP008925 Salmonella_enterica_subsp._enterica_serovar_Cerro_87	kinModCall	modified_base	1829656	1829656	41	+	.	coverage=196;context=TGGGCATTACCGAAGGCCCGTATAACGGTAAACCGAACCCG;IPDRatio=1.70
CP008925 Salmonella_enterica_subsp._enterica_serovar_Cerro_87	kinModCall	modified_base	1829659	1829659	44	-	.	coverage=204;context=GTGCGGGTTCGGTTTACCGTTATACGGGCCTTCGGTAATGC;IPDRatio=1.62
CP008925 Salmonella_enterica_subsp._enterica_serovar_Cerro_87	kinModCall	m4C	1829670	1829670	65	-	.	coverage=204;context=GACATCCAGGCGTGCGGGTTCGGTTTACCGTTATACGGGCC;IPDRatio=2.01;frac=0.585;fracLow=0.403;fracUp=0.760;identificationQv=35
CP008925 Salmonella_enterica_subsp._enterica_serovar_Cerro_87	kinModCall	modified_base	1829689	1829689	30	-	.	coverage=205;context=AATCAGCGCGTTTTCTGCCGACATCCAGGCGTGCGGGTTCG;IPDRatio=1.52
CP008925 Salmonella_enterica_subsp._enterica_serovar_Cerro_87	kinModCall	modified_base	1829705	1829705	39	+	.	coverage=202;context=GATGTCGGCAGAAAACGCGCTGATTTATGTCGATAACATTC;IPDRatio=1.60
CP008925 Salmonella_enterica_subsp._enterica_serovar_Cerro_87	kinModCall	modified_base	1829709	1829709	23	-	.	coverage=200;context=TCGCGAATGTTATCGACATAAATCAGCGCGTTTTCTGCCGA;IPDRatio=1.39
CP008925 Salmonella_enterica_subsp._enterica_serovar_Cerro_87	kinModCall	m6A	1829717	1829717	91	+	.	coverage=200;context=AAACGCGCTGATTTATGTCGATAACATTCGCGACGCCCTGG;IPDRatio=2.16;frac=0.403;fracLow=0.283;fracUp=0.516;identificationQv=33
CP008925 Salmonella_enterica_subsp._enterica_serovar_Cerro_87	kinModCall	modified_base	1829724	1829724	25	-	.	coverage=199;context=TACTTCACCAGGGCGTCGCGAATGTTATCGACATAAATCAG;IPDRatio=1.45
CP008925 Salmonella_enterica_subsp._enterica_serovar_Cerro_87	kinModCall	modified_base	1829732	1829732	28	+	.	coverage=202;context=TGTCGATAACATTCGCGACGCCCTGGTGAAGTACGATCCGG;IPDRatio=1.53
CP008925 Salmonella_enterica_subsp._enterica_serovar_Cerro_87	kinModCall	modified_base	1829739	1829739	31	-	.	coverage=206;context=GCATTATCCGGATCGTACTTCACCAGGGCGTCGCGAATGTT;IPDRatio=1.48
CP008925 Salmonella_enterica_subsp._enterica_serovar_Cerro_87	kinModCall	modified_base	1829741	1829741	29	-	.	coverage=200;context=GCGCATTATCCGGATCGTACTTCACCAGGGCGTCGCGAATG;IPDRatio=1.52
CP008925 Salmonella_enterica_subsp._enterica_serovar_Cerro_87	kinModCall	m6A	1829747	1829747	272	+	.	coverage=199;context=CGACGCCCTGGTGAAGTACGATCCGGATAATGCGCAGATCT;IPDRatio=8.13;frac=0.939;fracLow=0.843;fracUp=1.000;identificationQv=238
CP008925 Salmonella_enterica_subsp._enterica_serovar_Cerro_87	kinModCall	m6A	1829748	1829748	245	-	.	coverage=200;context=TAGATCTGCGCATTATCCGGATCGTACTTCACCAGGGCGTC;IPDRatio=8.00;frac=0.985;fracLow=0.889;fracUp=1.000;identificationQv=243
CP008925 Salmonella_enterica_subsp._enterica_serovar_Cerro_87	kinModCall	m6A	1829757	1829757	21	-	.	coverage=194;context=TTTTGCTTATAGATCTGCGCATTATCCGGATCGTACTTCAC;IPDRatio=1.33;frac=0.070;fracLow=0.000;fracUp=0.153;identificationQv=6
CP008925 Salmonella_enterica_subsp._enterica_serovar_Cerro_87	kinModCall	m6A	1829764	1829764	293	+	.	coverage=205;context=ACGATCCGGATAATGCGCAGATCTATAAGCAAAATGCCGAA;IPDRatio=5.51;frac=1.000;fracLow=0.941;fracUp=1.000;identificationQv=243
CP008925 Salmonella_enterica_subsp._enterica_serovar_Cerro_87	kinModCall	m6A	1829765	1829765	286	-	.	coverage=207;context=GTTCGGCATTTTGCTTATAGATCTGCGCATTATCCGGATCG;IPDRatio=7.22;frac=0.901;fracLow=0.810;fracUp=0.980;identificationQv=253
CP008925 Salmonella_enterica_subsp._enterica_serovar_Cerro_87	kinModCall	modified_base	1829770	1829770	87	-	.	coverage=197;context=ATAGCGTTCGGCATTTTGCTTATAGATCTGCGCATTATCCG;IPDRatio=2.42
CP008925 Salmonella_enterica_subsp._enterica_serovar_Cerro_87	kinModCall	modified_base	1829776	1829776	24	-	.	coverage=192;context=CGCTTTATAGCGTTCGGCATTTTGCTTATAGATCTGCGCAT;IPDRatio=1.41
CP008925 Salmonella_enterica_subsp._enterica_serovar_Cerro_87	kinModCall	modified_base	1829794	1829794	50	-	.	coverage=199;context=GGCCATCTGGCGAATTTTCGCTTTATAGCGTTCGGCATTTT;IPDRatio=1.79
CP008925 Salmonella_enterica_subsp._enterica_serovar_Cerro_87	kinModCall	modified_base	1829802	1829802	24	-	.	coverage=201;context=AACGGATCGGCCATCTGGCGAATTTTCGCTTTATAGCGTTC;IPDRatio=1.44
CP008925 Salmonella_enterica_subsp._enterica_serovar_Cerro_87	kinModCall	m6A	1829816	1829816	329	+	.	coverage=203;context=GAAAATTCGCCAGATGGCCGATCCGTTGCGTGCCGAGCTGG;IPDRatio=7.23;frac=1.000;fracLow=0.981;fracUp=1.000;identificationQv=351
CP008925 Salmonella_enterica_subsp._enterica_serovar_Cerro_87	kinModCall	m6A	1829817	1829817	277	-	.	coverage=194;context=TCCAGCTCGGCACGCAACGGATCGGCCATCTGGCGAATTTT;IPDRatio=4.77;frac=1.000;fracLow=1.000;fracUp=1.000;identificationQv=255
CP008925 Salmonella_enterica_subsp._enterica_serovar_Cerro_87	kinModCall	modified_base	1829822	1829822	33	-	.	coverage=201;context=TTTTTTCCAGCTCGGCACGCAACGGATCGGCCATCTGGCGA;IPDRatio=1.53
CP008925 Salmonella_enterica_subsp._enterica_serovar_Cerro_87	kinModCall	modified_base	1829840	1829840	21	-	.	coverage=189;context=AGCGCTGATCGGCGGGAATTTTTTCCAGCTCGGCACGCAAC;IPDRatio=1.36
CP008925 Salmonella_enterica_subsp._enterica_serovar_Cerro_87	kinModCall	m6A	1829852	1829852	324	+	.	coverage=207;context=GCTGGAAAAAATTCCCGCCGATCAGCGCTGGCTGGTCACCA;IPDRatio=8.61;frac=1.000;fracLow=1.000;fracUp=1.000;identificationQv=332
CP008925 Salmonella_enterica_subsp._enterica_serovar_Cerro_87	kinModCall	m6A	1829853	1829853	366	-	.	coverage=198;context=CTGGTGACCAGCCAGCGCTGATCGGCGGGAATTTTTTCCAG;IPDRatio=6.99;frac=1.000;fracLow=1.000;fracUp=1.000;identificationQv=387
CP008925 Salmonella_enterica_subsp._enterica_serovar_Cerro_87	kinModCall	modified_base	1829866	1829866	70	+	.	coverage=177;context=CCGCCGATCAGCGCTGGCTGGTCACCAGTGAAGGCGCGTTC;IPDRatio=2.27
CP008925 Salmonella_enterica_subsp._enterica_serovar_Cerro_87	kinModCall	modified_base	1829877	1829877	48	-	.	coverage=192;context=GCCAGGTAAGAGAACGCGCCTTCACTGGTGACCAGCCAGCG;IPDRatio=1.74
CP008925 Salmonella_enterica_subsp._enterica_serovar_Cerro_87	kinModCall	m4C	1829882	1829882	29	+	.	coverage=199;context=GCTGGTCACCAGTGAAGGCGCGTTCTCTTACCTGGCGCGCG;IPDRatio=1.46;frac=0.518;fracLow=0.344;fracUp=0.690;identificationQv=41
CP008925 Salmonella_enterica_subsp._enterica_serovar_Cerro_87	kinModCall	m6A	1829884	1829884	43	-	.	coverage=189;context=ATCGCGCGCCAGGTAAGAGAACGCGCCTTCACTGGTGACCA;IPDRatio=1.70;frac=0.657;fracLow=0.426;fracUp=0.693;identificationQv=4
CP008925 Salmonella_enterica_subsp._enterica_serovar_Cerro_87	kinModCall	modified_base	1829885	1829885	73	-	.	coverage=197;context=TATCGCGCGCCAGGTAAGAGAACGCGCCTTCACTGGTGACC;IPDRatio=2.40
CP008925 Salmonella_enterica_subsp._enterica_serovar_Cerro_87	kinModCall	m4C	1829888	1829888	50	+	.	coverage=191;context=CACCAGTGAAGGCGCGTTCTCTTACCTGGCGCGCGATAACG;IPDRatio=1.79;frac=0.456;fracLow=0.308;fracUp=0.620;identificationQv=12
CP008925 Salmonella_enterica_subsp._enterica_serovar_Cerro_87	kinModCall	modified_base	1829896	1829896	22	-	.	coverage=197;context=TTTCATGTCGTTATCGCGCGCCAGGTAAGAGAACGCGCCTT;IPDRatio=1.40
CP008925 Salmonella_enterica_subsp._enterica_serovar_Cerro_87	kinModCall	m4C	1829899	1829899	36	+	.	coverage=202;context=GCGCGTTCTCTTACCTGGCGCGCGATAACGACATGAAAGAG;IPDRatio=1.63;frac=0.481;fracLow=0.319;fracUp=0.645;identificationQv=4
CP008925 Salmonella_enterica_subsp._enterica_serovar_Cerro_87	kinModCall	modified_base	1829909	1829909	21	+	.	coverage=198;context=TTACCTGGCGCGCGATAACGACATGAAAGAGCTTTATCTCT;IPDRatio=1.39
CP008925 Salmonella_enterica_subsp._enterica_serovar_Cerro_87	kinModCall	m4C	1829910	1829910	27	+	.	coverage=199;context=TACCTGGCGCGCGATAACGACATGAAAGAGCTTTATCTCTG;IPDRatio=1.46;frac=0.422;fracLow=0.250;fracUp=0.628;identificationQv=9
CP008925 Salmonella_enterica_subsp._enterica_serovar_Cerro_87	kinModCall	m4C	1829917	1829917	74	-	.	coverage=190;context=AATTGGCCAGAGATAAAGCTCTTTCATGTCGTTATCGCGCG;IPDRatio=2.00;frac=0.496;fracLow=0.300;fracUp=0.638;identificationQv=33
CP008925 Salmonella_enterica_subsp._enterica_serovar_Cerro_87	kinModCall	m6A	1829927	1829927	281	-	.	coverage=190;context=GATCGGCGTTAATTGGCCAGAGATAAAGCTCTTTCATGTCG;IPDRatio=8.39;frac=1.000;fracLow=0.984;fracUp=1.000;identificationQv=268
CP008925 Salmonella_enterica_subsp._enterica_serovar_Cerro_87	kinModCall	m6A	1829936	1829936	28	-	.	coverage=189;context=TCCCCTGTTGATCGGCGTTAATTGGCCAGAGATAAAGCTCT;IPDRatio=1.47;frac=0.259;fracLow=0.148;fracUp=0.429;identificationQv=9
CP008925 Salmonella_enterica_subsp._enterica_serovar_Cerro_87	kinModCall	m6A	1829945	1829945	253	+	.	coverage=200;context=TCTCTGGCCAATTAACGCCGATCAACAGGGGACGCCAAAAC;IPDRatio=5.75;frac=0.985;fracLow=0.889;fracUp=1.000;identificationQv=229
CP008925 Salmonella_enterica_subsp._enterica_serovar_Cerro_87	kinModCall	m6A	1829946	1829946	302	-	.	coverage=199;context=TGTTTTGGCGTCCCCTGTTGATCGGCGTTAATTGGCCAGAG;IPDRatio=6.70;frac=0.960;fracLow=0.877;fracUp=1.000;identificationQv=325
CP008925 Salmonella_enterica_subsp._enterica_serovar_Cerro_87	kinModCall	modified_base	1829951	1829951	37	+	.	coverage=203;context=GCCAATTAACGCCGATCAACAGGGGACGCCAAAACAGGTGC;IPDRatio=1.66
CP008925 Salmonella_enterica_subsp._enterica_serovar_Cerro_87	kinModCall	modified_base	1829957	1829957	52	-	.	coverage=186;context=CTTTACGCACCTGTTTTGGCGTCCCCTGTTGATCGGCGTTA;IPDRatio=1.85
CP008925 Salmonella_enterica_subsp._enterica_serovar_Cerro_87	kinModCall	modified_base	1829961	1829961	39	+	.	coverage=196;context=GCCGATCAACAGGGGACGCCAAAACAGGTGCGTAAAGTGAT;IPDRatio=1.57
CP008925 Salmonella_enterica_subsp._enterica_serovar_Cerro_87	kinModCall	modified_base	1829970	1829970	51	+	.	coverage=196;context=CAGGGGACGCCAAAACAGGTGCGTAAAGTGATTGATACCAT;IPDRatio=1.88
CP008925 Salmonella_enterica_subsp._enterica_serovar_Cerro_87	kinModCall	modified_base	1829980	1829980	40	+	.	coverage=201;context=CAAAACAGGTGCGTAAAGTGATTGATACCATTAAAAAGCAC;IPDRatio=1.61
CP008925 Salmonella_enterica_subsp._enterica_serovar_Cerro_87	kinModCall	modified_base	1829981	1829981	25	-	.	coverage=178;context=GGTGCTTTTTAATGGTATCAATCACTTTACGCACCTGTTTT;IPDRatio=1.39
CP008925 Salmonella_enterica_subsp._enterica_serovar_Cerro_87	kinModCall	modified_base	1829982	1829982	22	+	.	coverage=188;context=AAACAGGTGCGTAAAGTGATTGATACCATTAAAAAGCACCA;IPDRatio=1.41
CP008925 Salmonella_enterica_subsp._enterica_serovar_Cerro_87	kinModCall	modified_base	1829983	1829983	65	+	.	coverage=201;context=AACAGGTGCGTAAAGTGATTGATACCATTAAAAAGCACCAT;IPDRatio=2.04
CP008925 Salmonella_enterica_subsp._enterica_serovar_Cerro_87	kinModCall	modified_base	1829983	1829983	35	-	.	coverage=197;context=ATGGTGCTTTTTAATGGTATCAATCACTTTACGCACCTGTT;IPDRatio=1.56
CP008925 Salmonella_enterica_subsp._enterica_serovar_Cerro_87	kinModCall	modified_base	1829984	1829984	34	+	.	coverage=193;context=ACAGGTGCGTAAAGTGATTGATACCATTAAAAAGCACCATA;IPDRatio=1.54
CP008925 Salmonella_enterica_subsp._enterica_serovar_Cerro_87	kinModCall	modified_base	1829985	1829985	25	-	.	coverage=192;context=ATATGGTGCTTTTTAATGGTATCAATCACTTTACGCACCTG;IPDRatio=1.39
CP008925 Salmonella_enterica_subsp._enterica_serovar_Cerro_87	kinModCall	modified_base	1829986	1829986	25	+	.	coverage=199;context=AGGTGCGTAAAGTGATTGATACCATTAAAAAGCACCATATT;IPDRatio=1.42
CP008925 Salmonella_enterica_subsp._enterica_serovar_Cerro_87	kinModCall	modified_base	1829987	1829987	35	-	.	coverage=176;context=GAATATGGTGCTTTTTAATGGTATCAATCACTTTACGCACC;IPDRatio=1.62
CP008925 Salmonella_enterica_subsp._enterica_serovar_Cerro_87	kinModCall	modified_base	1829991	1829991	57	-	.	coverage=198;context=GCGGGAATATGGTGCTTTTTAATGGTATCAATCACTTTACG;IPDRatio=1.81
CP008925 Salmonella_enterica_subsp._enterica_serovar_Cerro_87	kinModCall	modified_base	1829994	1829994	34	-	.	coverage=192;context=ATGGCGGGAATATGGTGCTTTTTAATGGTATCAATCACTTT;IPDRatio=1.58
CP008925 Salmonella_enterica_subsp._enterica_serovar_Cerro_87	kinModCall	modified_base	1829997	1829997	65	-	.	coverage=194;context=AAGATGGCGGGAATATGGTGCTTTTTAATGGTATCAATCAC;IPDRatio=1.98
CP008925 Salmonella_enterica_subsp._enterica_serovar_Cerro_87	kinModCall	modified_base	1830003	1830003	23	+	.	coverage=199;context=GATACCATTAAAAAGCACCATATTCCCGCCATCTTTAGCGA;IPDRatio=1.41
CP008925 Salmonella_enterica_subsp._enterica_serovar_Cerro_87	kinModCall	modified_base	1830007	1830007	54	-	.	coverage=171;context=ACTCTCGCTAAAGATGGCGGGAATATGGTGCTTTTTAATGG;IPDRatio=1.98
CP008925 Salmonella_enterica_subsp._enterica_serovar_Cerro_87	kinModCall	modified_base	1830008	1830008	26	-	.	coverage=173;context=TACTCTCGCTAAAGATGGCGGGAATATGGTGCTTTTTAATG;IPDRatio=1.52
CP008925 Salmonella_enterica_subsp._enterica_serovar_Cerro_87	kinModCall	modified_base	1830013	1830013	31	+	.	coverage=194;context=AAAAGCACCATATTCCCGCCATCTTTAGCGAGAGTACGGTT;IPDRatio=1.50
CP008925 Salmonella_enterica_subsp._enterica_serovar_Cerro_87	kinModCall	m4C	1830030	1830030	51	-	.	coverage=181;context=CGGGCGGGTTTATCGGAAACCGTACTCTCGCTAAAGATGGC;IPDRatio=1.82;frac=0.519;fracLow=0.351;fracUp=0.693;identificationQv=14
CP008925 Salmonella_enterica_subsp._enterica_serovar_Cerro_87	kinModCall	modified_base	1830058	1830058	21	-	.	coverage=193;context=ATGCGCGCCGGATTCACGCGCGACCTGGCGGGCGGGTTTAT;IPDRatio=1.43
CP008925 Salmonella_enterica_subsp._enterica_serovar_Cerro_87	kinModCall	modified_base	1830060	1830060	25	-	.	coverage=194;context=TAATGCGCGCCGGATTCACGCGCGACCTGGCGGGCGGGTTT;IPDRatio=1.47
CP008925 Salmonella_enterica_subsp._enterica_serovar_Cerro_87	kinModCall	m6A	1830063	1830063	38	-	.	coverage=192;context=CCATAATGCGCGCCGGATTCACGCGCGACCTGGCGGGCGGG;IPDRatio=1.57;frac=0.201;fracLow=0.114;fracUp=0.306;identificationQv=3
CP008925 Salmonella_enterica_subsp._enterica_serovar_Cerro_87	kinModCall	modified_base	1830087	1830087	36	+	.	coverage=188;context=TCCGGCGCGCATTATGGCGGCGTACTGTATGTCGATTCTCT;IPDRatio=1.61
CP008925 Salmonella_enterica_subsp._enterica_serovar_Cerro_87	kinModCall	modified_base	1830098	1830098	34	-	.	coverage=189;context=CAGCGGCGCTCAGAGAATCGACATACAGTACGCCGCCATAA;IPDRatio=1.59
CP008925 Salmonella_enterica_subsp._enterica_serovar_Cerro_87	kinModCall	modified_base	1830100	1830100	29	-	.	coverage=196;context=GTCAGCGGCGCTCAGAGAATCGACATACAGTACGCCGCCAT;IPDRatio=1.42
CP008925 Salmonella_enterica_subsp._enterica_serovar_Cerro_87	kinModCall	m6A	1830105	1830105	266	-	.	coverage=194;context=GGGCCGTCAGCGGCGCTCAGAGAATCGACATACAGTACGCC;IPDRatio=8.22;frac=0.949;fracLow=0.856;fracUp=1.000;identificationQv=279
CP008925 Salmonella_enterica_subsp._enterica_serovar_Cerro_87	kinModCall	modified_base	1830127	1830127	27	-	.	coverage=195;context=CAGATCCAGATAGGTTGGCACAGGGCCGTCAGCGGCGCTCA;IPDRatio=1.48
CP008925 Salmonella_enterica_subsp._enterica_serovar_Cerro_87	kinModCall	m6A	1830132	1830132	28	+	.	coverage=201;context=GCCGCTGACGGCCCTGTGCCAACCTATCTGGATCTGCTGCG;IPDRatio=1.43;frac=0.092;fracLow=0.020;fracUp=0.173;identificationQv=5
CP008925 Salmonella_enterica_subsp._enterica_serovar_Cerro_87	kinModCall	m4C	1830135	1830135	66	+	.	coverage=188;context=GCTGACGGCCCTGTGCCAACCTATCTGGATCTGCTGCGCGT;IPDRatio=1.97;frac=0.606;fracLow=0.453;fracUp=0.792;identificationQv=39
CP008925 Salmonella_enterica_subsp._enterica_serovar_Cerro_87	kinModCall	m6A	1830143	1830143	327	+	.	coverage=202;context=CCCTGTGCCAACCTATCTGGATCTGCTGCGCGTCACGACCG;IPDRatio=7.28;frac=1.000;fracLow=1.000;fracUp=1.000;identificationQv=333
CP008925 Salmonella_enterica_subsp._enterica_serovar_Cerro_87	kinModCall	m6A	1830144	1830144	298	-	.	coverage=189;context=TCGGTCGTGACGCGCAGCAGATCCAGATAGGTTGGCACAGG;IPDRatio=6.36;frac=1.000;fracLow=1.000;fracUp=1.000;identificationQv=292
CP008925 Salmonella_enterica_subsp._enterica_serovar_Cerro_87	kinModCall	modified_base	1830160	1830160	32	+	.	coverage=205;context=TGGATCTGCTGCGCGTCACGACCGAAACCATCGTCAACGGC;IPDRatio=1.53
CP008925 Salmonella_enterica_subsp._enterica_serovar_Cerro_87	kinModCall	modified_base	1830164	1830164	23	+	.	coverage=204;context=TCTGCTGCGCGTCACGACCGAAACCATCGTCAACGGCATTA;IPDRatio=1.39
CP008925 Salmonella_enterica_subsp._enterica_serovar_Cerro_87	kinModCall	modified_base	1830165	1830165	56	-	.	coverage=204;context=TTAATGCCGTTGACGATGGTTTCGGTCGTGACGCGCAGCAG;IPDRatio=1.79
CP008925 Salmonella_enterica_subsp._enterica_serovar_Cerro_87	kinModCall	modified_base	1830200	1830200	94	+	.	coverage=185;context=CATTAACGACGGACTGAGGAGTCAACAATGAGTCAATCTGC;IPDRatio=2.52
CP008925 Salmonella_enterica_subsp._enterica_serovar_Cerro_87	kinModCall	m6A	1830222	1830222	46	+	.	coverage=192;context=CAACAATGAGTCAATCTGCGATTACCGTTGATCAAGTCACG;IPDRatio=1.70;frac=0.221;fracLow=0.129;fracUp=0.331;identificationQv=6
CP008925 Salmonella_enterica_subsp._enterica_serovar_Cerro_87	kinModCall	m6A	1830232	1830232	287	+	.	coverage=200;context=TCAATCTGCGATTACCGTTGATCAAGTCACGGTGACGTATC;IPDRatio=6.80;frac=0.980;fracLow=0.890;fracUp=0.996;identificationQv=256
CP008925 Salmonella_enterica_subsp._enterica_serovar_Cerro_87	kinModCall	m6A	1830233	1830233	277	-	.	coverage=202;context=CGATACGTCACCGTGACTTGATCAACGGTAATCGCAGATTG;IPDRatio=7.04;frac=1.000;fracLow=0.934;fracUp=1.000;identificationQv=315
CP008925 Salmonella_enterica_subsp._enterica_serovar_Cerro_87	kinModCall	modified_base	1830249	1830249	22	-	.	coverage=201;context=GGCGGTATGACCGTTGCGATACGTCACCGTGACTTGATCAA;IPDRatio=1.42
CP008925 Salmonella_enterica_subsp._enterica_serovar_Cerro_87	kinModCall	modified_base	1830251	1830251	94	+	.	coverage=206;context=GATCAAGTCACGGTGACGTATCGCAACGGTCATACCGCCCT;IPDRatio=4.11
CP008925 Salmonella_enterica_subsp._enterica_serovar_Cerro_87	kinModCall	modified_base	1830284	1830284	25	+	.	coverage=193;context=ACCGCCCTACGGGACGCTACTTTTCAGGTGCCTGGCGGTTC;IPDRatio=1.42
CP008925 Salmonella_enterica_subsp._enterica_serovar_Cerro_87	kinModCall	modified_base	1830294	1830294	27	+	.	coverage=196;context=GGGACGCTACTTTTCAGGTGCCTGGCGGTTCAATCGCCGCG;IPDRatio=1.46
CP008925 Salmonella_enterica_subsp._enterica_serovar_Cerro_87	kinModCall	modified_base	1830297	1830297	35	-	.	coverage=186;context=CAGCGCGGCGATTGAACCGCCAGGCACCTGAAAAGTAGCGT;IPDRatio=1.61
CP008925 Salmonella_enterica_subsp._enterica_serovar_Cerro_87	kinModCall	modified_base	1830322	1830322	25	-	.	coverage=194;context=ACTTACCGGAACCATTTACGCCTACCAGCGCGGCGATTGAA;IPDRatio=1.47
CP008925 Salmonella_enterica_subsp._enterica_serovar_Cerro_87	kinModCall	m6A	1830339	1830339	70	+	.	coverage=200;context=TAGGCGTAAATGGTTCCGGTAAGTCTACATTATTTAAAGCG;IPDRatio=2.01;frac=0.340;fracLow=0.214;fracUp=0.445;identificationQv=26
CP008925 Salmonella_enterica_subsp._enterica_serovar_Cerro_87	kinModCall	modified_base	1830341	1830341	51	-	.	coverage=184;context=AACGCTTTAAATAATGTAGACTTACCGGAACCATTTACGCC;IPDRatio=1.68
CP008925 Salmonella_enterica_subsp._enterica_serovar_Cerro_87	kinModCall	modified_base	1830342	1830342	24	+	.	coverage=197;context=GCGTAAATGGTTCCGGTAAGTCTACATTATTTAAAGCGTTA;IPDRatio=1.42
CP008925 Salmonella_enterica_subsp._enterica_serovar_Cerro_87	kinModCall	modified_base	1830345	1830345	35	+	.	coverage=195;context=TAAATGGTTCCGGTAAGTCTACATTATTTAAAGCGTTAATG;IPDRatio=1.59
CP008925 Salmonella_enterica_subsp._enterica_serovar_Cerro_87	kinModCall	modified_base	1830347	1830347	23	+	.	coverage=190;context=AATGGTTCCGGTAAGTCTACATTATTTAAAGCGTTAATGGG;IPDRatio=1.38
CP008925 Salmonella_enterica_subsp._enterica_serovar_Cerro_87	kinModCall	modified_base	1830348	1830348	32	+	.	coverage=187;context=ATGGTTCCGGTAAGTCTACATTATTTAAAGCGTTAATGGGC;IPDRatio=1.54
CP008925 Salmonella_enterica_subsp._enterica_serovar_Cerro_87	kinModCall	modified_base	1830350	1830350	32	+	.	coverage=190;context=GGTTCCGGTAAGTCTACATTATTTAAAGCGTTAATGGGCTT;IPDRatio=1.48
CP008925 Salmonella_enterica_subsp._enterica_serovar_Cerro_87	kinModCall	modified_base	1830350	1830350	68	-	.	coverage=192;context=AAGCCCATTAACGCTTTAAATAATGTAGACTTACCGGAACC;IPDRatio=1.98
CP008925 Salmonella_enterica_subsp._enterica_serovar_Cerro_87	kinModCall	modified_base	1830355	1830355	44	-	.	coverage=190;context=GCACAAAGCCCATTAACGCTTTAAATAATGTAGACTTACCG;IPDRatio=1.72
CP008925 Salmonella_enterica_subsp._enterica_serovar_Cerro_87	kinModCall	modified_base	1830356	1830356	21	+	.	coverage=174;context=GGTAAGTCTACATTATTTAAAGCGTTAATGGGCTTTGTGCA;IPDRatio=1.39
CP008925 Salmonella_enterica_subsp._enterica_serovar_Cerro_87	kinModCall	modified_base	1830362	1830362	21	+	.	coverage=197;context=TCTACATTATTTAAAGCGTTAATGGGCTTTGTGCATCTTGC;IPDRatio=1.34
CP008925 Salmonella_enterica_subsp._enterica_serovar_Cerro_87	kinModCall	modified_base	1830393	1830393	36	+	.	coverage=175;context=TGCATCTTGCGCAGGGCGATATCACTATCCTGCAACAGTCA;IPDRatio=1.56
CP008925 Salmonella_enterica_subsp._enterica_serovar_Cerro_87	kinModCall	modified_base	1830397	1830397	36	+	.	coverage=188;context=TCTTGCGCAGGGCGATATCACTATCCTGCAACAGTCAGTCA;IPDRatio=1.62
CP008925 Salmonella_enterica_subsp._enterica_serovar_Cerro_87	kinModCall	m4C	1830404	1830404	69	-	.	coverage=193;context=GCCTTGTTGACTGACTGTTGCAGGATAGTGATATCGCCCTG;IPDRatio=1.99;frac=0.690;fracLow=0.505;fracUp=0.877;identificationQv=10
CP008925 Salmonella_enterica_subsp._enterica_serovar_Cerro_87	kinModCall	modified_base	1830414	1830414	34	+	.	coverage=177;context=TCACTATCCTGCAACAGTCAGTCAACAAGGCGCTGAAAAAA;IPDRatio=1.51
CP008925 Salmonella_enterica_subsp._enterica_serovar_Cerro_87	kinModCall	m6A	1830434	1830434	20	+	.	coverage=185;context=GTCAACAAGGCGCTGAAAAAAAACCTCATTGCTTATGTTCC;IPDRatio=1.34;frac=0.078;fracLow=0.000;fracUp=0.166;identificationQv=7
CP008925 Salmonella_enterica_subsp._enterica_serovar_Cerro_87	kinModCall	modified_base	1830436	1830436	24	+	.	coverage=155;context=CAACAAGGCGCTGAAAAAAAACCTCATTGCTTATGTTCCGC;IPDRatio=1.43
CP008925 Salmonella_enterica_subsp._enterica_serovar_Cerro_87	kinModCall	modified_base	1830449	1830449	24	-	.	coverage=186;context=ACTTCTTCCGATTGCGGAACATAAGCAATGAGGTTTTTTTT;IPDRatio=1.37
CP008925 Salmonella_enterica_subsp._enterica_serovar_Cerro_87	kinModCall	m4C	1830475	1830475	29	-	.	coverage=172;context=CTACCAGTACCGGAAATGACCAGTCCACTTCTTCCGATTGC;IPDRatio=1.53;frac=0.265;fracLow=0.113;fracUp=0.429;identificationQv=14
CP008925 Salmonella_enterica_subsp._enterica_serovar_Cerro_87	kinModCall	modified_base	1830480	1830480	25	-	.	coverage=181;context=ATCTTCTACCAGTACCGGAAATGACCAGTCCACTTCTTCCG;IPDRatio=1.48
CP008925 Salmonella_enterica_subsp._enterica_serovar_Cerro_87	kinModCall	modified_base	1830485	1830485	23	+	.	coverage=174;context=GAAGTGGACTGGTCATTTCCGGTACTGGTAGAAGATGTGGT;IPDRatio=1.50
CP008925 Salmonella_enterica_subsp._enterica_serovar_Cerro_87	kinModCall	m6A	1830488	1830488	59	+	.	coverage=179;context=GTGGACTGGTCATTTCCGGTACTGGTAGAAGATGTGGTGAT;IPDRatio=1.91;frac=0.294;fracLow=0.177;fracUp=0.413;identificationQv=5
CP008925 Salmonella_enterica_subsp._enterica_serovar_Cerro_87	kinModCall	modified_base	1830492	1830492	22	-	.	coverage=191;context=CATCATCACCACATCTTCTACCAGTACCGGAAATGACCAGT;IPDRatio=1.61
CP008925 Salmonella_enterica_subsp._enterica_serovar_Cerro_87	kinModCall	modified_base	1830494	1830494	21	+	.	coverage=184;context=TGGTCATTTCCGGTACTGGTAGAAGATGTGGTGATGATGGG;IPDRatio=1.38
CP008925 Salmonella_enterica_subsp._enterica_serovar_Cerro_87	kinModCall	modified_base	1830496	1830496	55	-	.	coverage=185;context=GTCCCATCATCACCACATCTTCTACCAGTACCGGAAATGAC;IPDRatio=1.89
CP008925 Salmonella_enterica_subsp._enterica_serovar_Cerro_87	kinModCall	modified_base	1830497	1830497	26	+	.	coverage=173;context=TCATTTCCGGTACTGGTAGAAGATGTGGTGATGATGGGACG;IPDRatio=1.46
CP008925 Salmonella_enterica_subsp._enterica_serovar_Cerro_87	kinModCall	modified_base	1830505	1830505	46	-	.	coverage=181;context=GGCCGTAGCGTCCCATCATCACCACATCTTCTACCAGTACC;IPDRatio=1.70
CP008925 Salmonella_enterica_subsp._enterica_serovar_Cerro_87	kinModCall	modified_base	1830515	1830515	21	+	.	coverage=183;context=GAAGATGTGGTGATGATGGGACGCTACGGCCATATGGGCTG;IPDRatio=1.38
CP008925 Salmonella_enterica_subsp._enterica_serovar_Cerro_87	kinModCall	modified_base	1830516	1830516	39	-	.	coverage=182;context=CCAGCCCATATGGCCGTAGCGTCCCATCATCACCACATCTT;IPDRatio=1.68
CP008925 Salmonella_enterica_subsp._enterica_serovar_Cerro_87	kinModCall	modified_base	1830528	1830528	23	+	.	coverage=187;context=TGATGGGACGCTACGGCCATATGGGCTGGCTACGCCGTCCC;IPDRatio=1.41
CP008925 Salmonella_enterica_subsp._enterica_serovar_Cerro_87	kinModCall	modified_base	1830528	1830528	62	-	.	coverage=188;context=GGGACGGCGTAGCCAGCCCATATGGCCGTAGCGTCCCATCA;IPDRatio=1.92
CP008925 Salmonella_enterica_subsp._enterica_serovar_Cerro_87	kinModCall	m6A	1830559	1830559	304	+	.	coverage=185;context=ACGCCGTCCCACTGCGCATGATCACGCCTGTGTTGACGCCG;IPDRatio=8.82;frac=0.985;fracLow=0.960;fracUp=0.995;identificationQv=282
CP008925 Salmonella_enterica_subsp._enterica_serovar_Cerro_87	kinModCall	m6A	1830560	1830560	280	-	.	coverage=189;context=GCGGCGTCAACACAGGCGTGATCATGCGCAGTGGGACGGCG;IPDRatio=6.68;frac=0.953;fracLow=0.875;fracUp=0.979;identificationQv=243
CP008925 Salmonella_enterica_subsp._enterica_serovar_Cerro_87	kinModCall	m4C	1830561	1830561	41	+	.	coverage=190;context=GCCGTCCCACTGCGCATGATCACGCCTGTGTTGACGCCGCG;IPDRatio=1.68;frac=0.374;fracLow=0.252;fracUp=0.510;identificationQv=9
CP008925 Salmonella_enterica_subsp._enterica_serovar_Cerro_87	kinModCall	modified_base	1830595	1830595	34	+	.	coverage=186;context=CGCCGCGCTGGCGCGGGTGGATATGCAGGAATATCGTCACA;IPDRatio=1.54
CP008925 Salmonella_enterica_subsp._enterica_serovar_Cerro_87	kinModCall	modified_base	1830601	1830601	22	+	.	coverage=182;context=GCTGGCGCGGGTGGATATGCAGGAATATCGTCACAGGCAGA;IPDRatio=1.41
CP008925 Salmonella_enterica_subsp._enterica_serovar_Cerro_87	kinModCall	modified_base	1830633	1830633	22	-	.	coverage=203;context=ACGTTTTTTCTGCCCGCCGGACAGCTCGCCAATCTGCCTGT;IPDRatio=1.37
CP008925 Salmonella_enterica_subsp._enterica_serovar_Cerro_87	kinModCall	modified_base	1830645	1830645	22	-	.	coverage=185;context=GGCAAGAAACACACGTTTTTTCTGCCCGCCGGACAGCTCGC;IPDRatio=1.40
CP008925 Salmonella_enterica_subsp._enterica_serovar_Cerro_87	kinModCall	modified_base	1830649	1830649	25	+	.	coverage=200;context=GCTGTCCGGCGGGCAGAAAAAACGTGTGTTTCTTGCCAGGG;IPDRatio=1.44
CP008925 Salmonella_enterica_subsp._enterica_serovar_Cerro_87	kinModCall	m6A	1830658	1830658	29	-	.	coverage=197;context=GAGCGATGGCCCTGGCAAGAAACACACGTTTTTTCTGCCCG;IPDRatio=1.47;frac=0.103;fracLow=0.025;fracUp=0.175;identificationQv=10
CP008925 Salmonella_enterica_subsp._enterica_serovar_Cerro_87	kinModCall	m4C	1830668	1830668	71	-	.	coverage=191;context=TGTCCATCCTGAGCGATGGCCCTGGCAAGAAACACACGTTT;IPDRatio=2.26;frac=0.491;fracLow=0.291;fracUp=0.640;identificationQv=40
CP008925 Salmonella_enterica_subsp._enterica_serovar_Cerro_87	kinModCall	m4C	1830669	1830669	31	-	.	coverage=191;context=CTGTCCATCCTGAGCGATGGCCCTGGCAAGAAACACACGTT;IPDRatio=1.63;frac=0.666;fracLow=0.476;fracUp=0.846;identificationQv=4
CP008925 Salmonella_enterica_subsp._enterica_serovar_Cerro_87	kinModCall	modified_base	1830686	1830686	25	+	.	coverage=197;context=AGGGCCATCGCTCAGGATGGACAGGTAATCCTGCTGGATGA;IPDRatio=1.40
CP008925 Salmonella_enterica_subsp._enterica_serovar_Cerro_87	kinModCall	modified_base	1830691	1830691	25	+	.	coverage=193;context=CATCGCTCAGGATGGACAGGTAATCCTGCTGGATGAACCTT;IPDRatio=1.40
CP008925 Salmonella_enterica_subsp._enterica_serovar_Cerro_87	kinModCall	m6A	1830694	1830694	46	-	.	coverage=182;context=TAAAAGGTTCATCCAGCAGGATTACCTGTCCATCCTGAGCG;IPDRatio=1.72;frac=0.336;fracLow=0.208;fracUp=0.457;identificationQv=18
CP008925 Salmonella_enterica_subsp._enterica_serovar_Cerro_87	kinModCall	modified_base	1830708	1830708	26	+	.	coverage=189;context=AGGTAATCCTGCTGGATGAACCTTTTACCGGCGTGGATGTA;IPDRatio=1.43
CP008925 Salmonella_enterica_subsp._enterica_serovar_Cerro_87	kinModCall	modified_base	1830711	1830711	42	+	.	coverage=187;context=TAATCCTGCTGGATGAACCTTTTACCGGCGTGGATGTAAAA;IPDRatio=1.71
CP008925 Salmonella_enterica_subsp._enterica_serovar_Cerro_87	kinModCall	m4C	1830719	1830719	52	+	.	coverage=191;context=CTGGATGAACCTTTTACCGGCGTGGATGTAAAAACCGAAGC;IPDRatio=2.22;frac=1.000;fracLow=0.905;fracUp=1.000;identificationQv=28
CP008925 Salmonella_enterica_subsp._enterica_serovar_Cerro_87	kinModCall	modified_base	1830728	1830728	24	+	.	coverage=185;context=CCTTTTACCGGCGTGGATGTAAAAACCGAAGCGCGAATCAT;IPDRatio=1.41
CP008925 Salmonella_enterica_subsp._enterica_serovar_Cerro_87	kinModCall	m6A	1830743	1830743	37	+	.	coverage=184;context=GATGTAAAAACCGAAGCGCGAATCATCGATCTACTGCGGGA;IPDRatio=1.71;frac=0.494;fracLow=0.343;fracUp=0.629;identificationQv=39
CP008925 Salmonella_enterica_subsp._enterica_serovar_Cerro_87	kinModCall	m4C	1830749	1830749	33	+	.	coverage=189;context=AAAACCGAAGCGCGAATCATCGATCTACTGCGGGAACTGCG;IPDRatio=1.54;frac=0.422;fracLow=0.281;fracUp=0.574;identificationQv=45
CP008925 Salmonella_enterica_subsp._enterica_serovar_Cerro_87	kinModCall	m6A	1830751	1830751	227	+	.	coverage=181;context=AACCGAAGCGCGAATCATCGATCTACTGCGGGAACTGCGCG;IPDRatio=4.23;frac=1.000;fracLow=0.999;fracUp=1.000;identificationQv=211
CP008925 Salmonella_enterica_subsp._enterica_serovar_Cerro_87	kinModCall	m6A	1830752	1830752	242	-	.	coverage=185;context=TCGCGCAGTTCCCGCAGTAGATCGATGATTCGCGCTTCGGT;IPDRatio=6.76;frac=0.971;fracLow=0.867;fracUp=1.000;identificationQv=239
CP008925 Salmonella_enterica_subsp._enterica_serovar_Cerro_87	kinModCall	modified_base	1830762	1830762	38	+	.	coverage=160;context=GAATCATCGATCTACTGCGGGAACTGCGCGATGAAGGCCGC;IPDRatio=1.77
CP008925 Salmonella_enterica_subsp._enterica_serovar_Cerro_87	kinModCall	m6A	1830763	1830763	223	+	.	coverage=187;context=AATCATCGATCTACTGCGGGAACTGCGCGATGAAGGCCGCA;IPDRatio=12.08;frac=1.000;fracLow=0.950;fracUp=1.000;identificationQv=114
CP008925 Salmonella_enterica_subsp._enterica_serovar_Cerro_87	kinModCall	modified_base	1830764	1830764	87	-	.	coverage=188;context=GTGCGGCCTTCATCGCGCAGTTCCCGCAGTAGATCGATGAT;IPDRatio=2.22
CP008925 Salmonella_enterica_subsp._enterica_serovar_Cerro_87	kinModCall	modified_base	1830766	1830766	24	-	.	coverage=183;context=TCGTGCGGCCTTCATCGCGCAGTTCCCGCAGTAGATCGATG;IPDRatio=1.42
CP008925 Salmonella_enterica_subsp._enterica_serovar_Cerro_87	kinModCall	modified_base	1830774	1830774	21	+	.	coverage=184;context=TACTGCGGGAACTGCGCGATGAAGGCCGCACGATGCTGGTC;IPDRatio=1.39
CP008925 Salmonella_enterica_subsp._enterica_serovar_Cerro_87	kinModCall	modified_base	1830777	1830777	26	-	.	coverage=190;context=TGAGACCAGCATCGTGCGGCCTTCATCGCGCAGTTCCCGCA;IPDRatio=1.46
CP008925 Salmonella_enterica_subsp._enterica_serovar_Cerro_87	kinModCall	modified_base	1830785	1830785	25	+	.	coverage=179;context=CTGCGCGATGAAGGCCGCACGATGCTGGTCTCAACGCATAA;IPDRatio=1.44
CP008925 Salmonella_enterica_subsp._enterica_serovar_Cerro_87	kinModCall	modified_base	1830797	1830797	23	-	.	coverage=179;context=ACGGAGCCGAGATTATGCGTTGAGACCAGCATCGTGCGGCC;IPDRatio=1.44
CP008925 Salmonella_enterica_subsp._enterica_serovar_Cerro_87	kinModCall	m6A	1830808	1830808	52	-	.	coverage=184;context=AAAACTCGGTGACGGAGCCGAGATTATGCGTTGAGACCAGC;IPDRatio=1.82;frac=0.214;fracLow=0.123;fracUp=0.313;identificationQv=31
CP008925 Salmonella_enterica_subsp._enterica_serovar_Cerro_87	kinModCall	modified_base	1830828	1830828	37	-	.	coverage=186;context=AATCATTACCGTATAGTCGCAAAACTCGGTGACGGAGCCGA;IPDRatio=1.58
CP008925 Salmonella_enterica_subsp._enterica_serovar_Cerro_87	kinModCall	modified_base	1830832	1830832	25	+	.	coverage=185;context=CTCCGTCACCGAGTTTTGCGACTATACGGTAATGATTAAAG;IPDRatio=1.44
CP008925 Salmonella_enterica_subsp._enterica_serovar_Cerro_87	kinModCall	modified_base	1830836	1830836	49	+	.	coverage=184;context=GTCACCGAGTTTTGCGACTATACGGTAATGATTAAAGGAAC;IPDRatio=1.77
CP008925 Salmonella_enterica_subsp._enterica_serovar_Cerro_87	kinModCall	modified_base	1830849	1830849	54	-	.	coverage=183;context=GCTGGCCAGTACGGTTCCTTTAATCATTACCGTATAGTCGC;IPDRatio=1.87
CP008925 Salmonella_enterica_subsp._enterica_serovar_Cerro_87	kinModCall	modified_base	1830850	1830850	27	-	.	coverage=186;context=CGCTGGCCAGTACGGTTCCTTTAATCATTACCGTATAGTCG;IPDRatio=1.43
CP008925 Salmonella_enterica_subsp._enterica_serovar_Cerro_87	kinModCall	modified_base	1830876	1830876	33	+	.	coverage=187;context=CCGTACTGGCCAGCGGCCCTACCGAAACCACGTTTACCGCC;IPDRatio=1.51
CP008925 Salmonella_enterica_subsp._enterica_serovar_Cerro_87	kinModCall	modified_base	1830881	1830881	61	-	.	coverage=191;context=TTCGCGGCGGTAAACGTGGTTTCGGTAGGGCCGCTGGCCAG;IPDRatio=2.02
CP008925 Salmonella_enterica_subsp._enterica_serovar_Cerro_87	kinModCall	modified_base	1830885	1830885	32	+	.	coverage=184;context=CCAGCGGCCCTACCGAAACCACGTTTACCGCCGCGAATCTG;IPDRatio=1.58
CP008925 Salmonella_enterica_subsp._enterica_serovar_Cerro_87	kinModCall	modified_base	1830907	1830907	24	+	.	coverage=190;context=GTTTACCGCCGCGAATCTGGAACAGGCGTTTAGCGGCGTTC;IPDRatio=1.42
CP008925 Salmonella_enterica_subsp._enterica_serovar_Cerro_87	kinModCall	modified_base	1830919	1830919	31	-	.	coverage=192;context=CGATATGACGTAGAACGCCGCTAAACGCCTGTTCCAGATTC;IPDRatio=1.62
CP008925 Salmonella_enterica_subsp._enterica_serovar_Cerro_87	kinModCall	modified_base	1830920	1830920	44	-	.	coverage=198;context=GCGATATGACGTAGAACGCCGCTAAACGCCTGTTCCAGATT;IPDRatio=1.72
CP008925 Salmonella_enterica_subsp._enterica_serovar_Cerro_87	kinModCall	modified_base	1830923	1830923	26	+	.	coverage=189;context=CTGGAACAGGCGTTTAGCGGCGTTCTACGTCATATCGCGCT;IPDRatio=1.50
CP008925 Salmonella_enterica_subsp._enterica_serovar_Cerro_87	kinModCall	m6A	1830932	1830932	25	-	.	coverage=202;context=CCTCCGCTTAGCGCGATATGACGTAGAACGCCGCTAAACGC;IPDRatio=1.47;frac=0.229;fracLow=0.105;fracUp=0.374;identificationQv=6
CP008925 Salmonella_enterica_subsp._enterica_serovar_Cerro_87	kinModCall	modified_base	1830945	1830945	21	+	.	coverage=182;context=TTCTACGTCATATCGCGCTAAGCGGAGGTGAAGAGCACATC;IPDRatio=1.41
CP008925 Salmonella_enterica_subsp._enterica_serovar_Cerro_87	kinModCall	modified_base	1830965	1830965	22	+	.	coverage=187;context=AGCGGAGGTGAAGAGCACATCATCACCGATGACGAGCGCCC;IPDRatio=1.41
CP008925 Salmonella_enterica_subsp._enterica_serovar_Cerro_87	kinModCall	modified_base	1830966	1830966	27	+	.	coverage=181;context=GCGGAGGTGAAGAGCACATCATCACCGATGACGAGCGCCCC;IPDRatio=1.43
CP008925 Salmonella_enterica_subsp._enterica_serovar_Cerro_87	kinModCall	modified_base	1830973	1830973	24	+	.	coverage=193;context=TGAAGAGCACATCATCACCGATGACGAGCGCCCCTTTATTT;IPDRatio=1.37
CP008925 Salmonella_enterica_subsp._enterica_serovar_Cerro_87	kinModCall	m6A	1830988	1830988	32	-	.	coverage=202;context=TGGCCACGCGCCGGGAAATAAAGGGGCGCTCGTCATCGGTG;IPDRatio=1.52;frac=0.382;fracLow=0.184;fracUp=0.575;identificationQv=6
CP008925 Salmonella_enterica_subsp._enterica_serovar_Cerro_87	kinModCall	modified_base	1831032	1831032	21	-	.	coverage=183;context=AGCCAAACGGCTCAACAAGCCAGTTCATGACGATTTTCCTC;IPDRatio=1.40
CP008925 Salmonella_enterica_subsp._enterica_serovar_Cerro_87	kinModCall	modified_base	1831042	1831042	26	-	.	coverage=200;context=ATATACTGGTAGCCAAACGGCTCAACAAGCCAGTTCATGAC;IPDRatio=1.47
CP008925 Salmonella_enterica_subsp._enterica_serovar_Cerro_87	kinModCall	modified_base	1831050	1831050	24	+	.	coverage=186;context=CTGGCTTGTTGAGCCGTTTGGCTACCAGTATATGCTCAACG;IPDRatio=1.44
CP008925 Salmonella_enterica_subsp._enterica_serovar_Cerro_87	kinModCall	modified_base	1831056	1831056	42	+	.	coverage=186;context=TGTTGAGCCGTTTGGCTACCAGTATATGCTCAACGCGATGT;IPDRatio=1.70
CP008925 Salmonella_enterica_subsp._enterica_serovar_Cerro_87	kinModCall	modified_base	1831058	1831058	54	-	.	coverage=199;context=CCACATCGCGTTGAGCATATACTGGTAGCCAAACGGCTCAA;IPDRatio=1.80
CP008925 Salmonella_enterica_subsp._enterica_serovar_Cerro_87	kinModCall	modified_base	1831061	1831061	72	-	.	coverage=196;context=GACCCACATCGCGTTGAGCATATACTGGTAGCCAAACGGCT;IPDRatio=2.08
CP008925 Salmonella_enterica_subsp._enterica_serovar_Cerro_87	kinModCall	modified_base	1831063	1831063	22	-	.	coverage=194;context=GAGACCCACATCGCGTTGAGCATATACTGGTAGCCAAACGG;IPDRatio=1.44
CP008925 Salmonella_enterica_subsp._enterica_serovar_Cerro_87	kinModCall	modified_base	1831064	1831064	23	-	.	coverage=195;context=GGAGACCCACATCGCGTTGAGCATATACTGGTAGCCAAACG;IPDRatio=1.43
CP008925 Salmonella_enterica_subsp._enterica_serovar_Cerro_87	kinModCall	modified_base	1831093	1831093	27	-	.	coverage=181;context=AGAAACGCGCACAGACCGCCCACCATCGCGGAGACCCACAT;IPDRatio=1.49
CP008925 Salmonella_enterica_subsp._enterica_serovar_Cerro_87	kinModCall	modified_base	1831110	1831110	21	+	.	coverage=197;context=GGTGGGCGGTCTGTGCGCGTTTCTCTCCTGCTATTTGATGC;IPDRatio=1.35
CP008925 Salmonella_enterica_subsp._enterica_serovar_Cerro_87	kinModCall	modified_base	1831112	1831112	35	+	.	coverage=196;context=TGGGCGGTCTGTGCGCGTTTCTCTCCTGCTATTTGATGCTC;IPDRatio=1.50
CP008925 Salmonella_enterica_subsp._enterica_serovar_Cerro_87	kinModCall	m4C	1831116	1831116	67	+	.	coverage=194;context=CGGTCTGTGCGCGTTTCTCTCCTGCTATTTGATGCTCAAAG;IPDRatio=2.02;frac=0.566;fracLow=0.409;fracUp=0.701;identificationQv=31
CP008925 Salmonella_enterica_subsp._enterica_serovar_Cerro_87	kinModCall	modified_base	1831121	1831121	21	-	.	coverage=193;context=CCAGCCTTTGAGCATCAAATAGCAGGAGAGAAACGCGCACA;IPDRatio=1.38
CP008925 Salmonella_enterica_subsp._enterica_serovar_Cerro_87	kinModCall	modified_base	1831122	1831122	22	+	.	coverage=190;context=GTGCGCGTTTCTCTCCTGCTATTTGATGCTCAAAGGCTGGT;IPDRatio=1.35
CP008925 Salmonella_enterica_subsp._enterica_serovar_Cerro_87	kinModCall	modified_base	1831124	1831124	25	-	.	coverage=200;context=CGACCAGCCTTTGAGCATCAAATAGCAGGAGAGAAACGCGC;IPDRatio=1.39
CP008925 Salmonella_enterica_subsp._enterica_serovar_Cerro_87	kinModCall	modified_base	1831142	1831142	23	-	.	coverage=183;context=TAGCGCATCGCCAATGAGCGACCAGCCTTTGAGCATCAAAT;IPDRatio=1.40
CP008925 Salmonella_enterica_subsp._enterica_serovar_Cerro_87	kinModCall	m4C	1831164	1831164	92	+	.	coverage=182;context=GCTCATTGGCGATGCGCTATCTCACTCTATTGTGCCTGGCG;IPDRatio=2.45;frac=0.450;fracLow=0.313;fracUp=0.575;identificationQv=11
CP008925 Salmonella_enterica_subsp._enterica_serovar_Cerro_87	kinModCall	m4C	1831166	1831166	62	+	.	coverage=183;context=TCATTGGCGATGCGCTATCTCACTCTATTGTGCCTGGCGTC;IPDRatio=2.15;frac=0.506;fracLow=0.322;fracUp=0.656;identificationQv=9
CP008925 Salmonella_enterica_subsp._enterica_serovar_Cerro_87	kinModCall	modified_base	1831167	1831167	21	-	.	coverage=189;context=CGACGCCAGGCACAATAGAGTGAGATAGCGCATCGCCAATG;IPDRatio=1.35
CP008925 Salmonella_enterica_subsp._enterica_serovar_Cerro_87	kinModCall	m4C	1831177	1831177	117	-	.	coverage=202;context=CAGGCGCCAGCGACGCCAGGCACAATAGAGTGAGATAGCGC;IPDRatio=2.97;frac=0.605;fracLow=0.481;fracUp=0.728;identificationQv=84
CP008925 Salmonella_enterica_subsp._enterica_serovar_Cerro_87	kinModCall	modified_base	1831198	1831198	26	+	.	coverage=175;context=CCTGGCGTCGCTGGCGCCTGGATGTTAGGGCTGCCCTTCTC;IPDRatio=1.45
CP008925 Salmonella_enterica_subsp._enterica_serovar_Cerro_87	kinModCall	m4C	1831205	1831205	56	-	.	coverage=193;context=GCCGAGCGAGAAGGGCAGCCCTAACATCCAGGCGCCAGCGA;IPDRatio=1.99;frac=0.381;fracLow=0.248;fracUp=0.480;identificationQv=11
CP008925 Salmonella_enterica_subsp._enterica_serovar_Cerro_87	kinModCall	m4C	1831261	1831261	44	-	.	coverage=202;context=GAGCGTTGGTTAAGAAAGAGCATACTGCCTGCCGCCAGTCC;IPDRatio=1.76;frac=0.305;fracLow=0.184;fracUp=0.419;identificationQv=6
CP008925 Salmonella_enterica_subsp._enterica_serovar_Cerro_87	kinModCall	modified_base	1831269	1831269	62	+	.	coverage=183;context=GGCAGGCAGTATGCTCTTTCTTAACCAACGCTCACGCCTGA;IPDRatio=1.91
CP008925 Salmonella_enterica_subsp._enterica_serovar_Cerro_87	kinModCall	modified_base	1831281	1831281	29	+	.	coverage=192;context=GCTCTTTCTTAACCAACGCTCACGCCTGAAAGAAGACGCGA;IPDRatio=1.48
CP008925 Salmonella_enterica_subsp._enterica_serovar_Cerro_87	kinModCall	modified_base	1831311	1831311	29	+	.	coverage=185;context=AGAAGACGCGATTATCGGGCTTATCTTCTCCTCTTTTTTTG;IPDRatio=1.49
CP008925 Salmonella_enterica_subsp._enterica_serovar_Cerro_87	kinModCall	modified_base	1831313	1831313	24	-	.	coverage=193;context=GCCAAAAAAAGAGGAGAAGATAAGCCCGATAATCGCGTCTT;IPDRatio=1.40
CP008925 Salmonella_enterica_subsp._enterica_serovar_Cerro_87	kinModCall	modified_base	1831374	1831374	47	+	.	coverage=172;context=GCTCAATCCGATGTCGGTGAATATCCAGACGATTATTCTCG;IPDRatio=1.78
CP008925 Salmonella_enterica_subsp._enterica_serovar_Cerro_87	kinModCall	m6A	1831377	1831377	37	-	.	coverage=191;context=TGCCGAGAATAATCGTCTGGATATTCACCGACATCGGATTG;IPDRatio=1.60;frac=0.251;fracLow=0.133;fracUp=0.370;identificationQv=16
CP008925 Salmonella_enterica_subsp._enterica_serovar_Cerro_87	kinModCall	modified_base	1831387	1831387	33	+	.	coverage=175;context=TCGGTGAATATCCAGACGATTATTCTCGGCAACGTGCTGGC;IPDRatio=1.58
CP008925 Salmonella_enterica_subsp._enterica_serovar_Cerro_87	kinModCall	m6A	1831398	1831398	26	+	.	coverage=170;context=CCAGACGATTATTCTCGGCAACGTGCTGGCGATCGCGCCAG;IPDRatio=1.55;frac=0.242;fracLow=0.110;fracUp=0.363;identificationQv=4
CP008925 Salmonella_enterica_subsp._enterica_serovar_Cerro_87	kinModCall	m6A	1831409	1831409	247	+	.	coverage=183;context=TTCTCGGCAACGTGCTGGCGATCGCGCCAGCGGATATTGCG;IPDRatio=4.92;frac=0.925;fracLow=0.815;fracUp=1.000;identificationQv=289
CP008925 Salmonella_enterica_subsp._enterica_serovar_Cerro_87	kinModCall	m6A	1831410	1831410	293	-	.	coverage=191;context=GCGCAATATCCGCTGGCGCGATCGCCAGCACGTTGCCGAGA;IPDRatio=6.23;frac=1.000;fracLow=0.933;fracUp=1.000;identificationQv=364
CP008925 Salmonella_enterica_subsp._enterica_serovar_Cerro_87	kinModCall	modified_base	1831476	1831476	30	-	.	coverage=185;context=CGACCATCAGATCTTTCCACTTTAACAGCAGAATCGTCAGC;IPDRatio=1.51
CP008925 Salmonella_enterica_subsp._enterica_serovar_Cerro_87	kinModCall	modified_base	1831484	1831484	25	-	.	coverage=183;context=GAAAAAGACGACCATCAGATCTTTCCACTTTAACAGCAGAA;IPDRatio=1.43
CP008925 Salmonella_enterica_subsp._enterica_serovar_Cerro_87	kinModCall	m6A	1831485	1831485	272	+	.	coverage=181;context=TCTGCTGTTAAAGTGGAAAGATCTGATGGTCGTCTTTTTCG;IPDRatio=6.64;frac=1.000;fracLow=0.917;fracUp=1.000;identificationQv=231
CP008925 Salmonella_enterica_subsp._enterica_serovar_Cerro_87	kinModCall	m6A	1831486	1831486	282	-	.	coverage=175;context=TCGAAAAAGACGACCATCAGATCTTTCCACTTTAACAGCAG;IPDRatio=7.37;frac=1.000;fracLow=0.909;fracUp=1.000;identificationQv=250
CP008925 Salmonella_enterica_subsp._enterica_serovar_Cerro_87	kinModCall	modified_base	1831520	1831520	36	+	.	coverage=180;context=TTTTCGATGAGACCCATGCGCGTTCTATCGGGCTTAATCCG;IPDRatio=1.64
CP008925 Salmonella_enterica_subsp._enterica_serovar_Cerro_87	kinModCall	m6A	1831551	1831551	23	+	.	coverage=168;context=GCTTAATCCGGGTCGACTAAAGCTGTTGTTTTTCACTCTAT;IPDRatio=1.42;frac=0.300;fracLow=0.107;fracUp=0.347;identificationQv=8
CP008925 Salmonella_enterica_subsp._enterica_serovar_Cerro_87	kinModCall	modified_base	1831554	1831554	42	-	.	coverage=172;context=ACAATAGAGTGAAAAACAACAGCTTTAGTCGACCCGGATTA;IPDRatio=1.63
CP008925 Salmonella_enterica_subsp._enterica_serovar_Cerro_87	kinModCall	modified_base	1831560	1831560	25	-	.	coverage=180;context=AGACGGACAATAGAGTGAAAAACAACAGCTTTAGTCGACCC;IPDRatio=1.44
CP008925 Salmonella_enterica_subsp._enterica_serovar_Cerro_87	kinModCall	m4C	1831564	1831564	72	+	.	coverage=177;context=CGACTAAAGCTGTTGTTTTTCACTCTATTGTCCGTCTCTAC;IPDRatio=2.14;frac=0.669;fracLow=0.536;fracUp=0.830;identificationQv=108
CP008925 Salmonella_enterica_subsp._enterica_serovar_Cerro_87	kinModCall	m6A	1831570	1831570	54	+	.	coverage=174;context=AAGCTGTTGTTTTTCACTCTATTGTCCGTCTCTACCGTGGC;IPDRatio=1.71;frac=0.175;fracLow=0.061;fracUp=0.290;identificationQv=16
CP008925 Salmonella_enterica_subsp._enterica_serovar_Cerro_87	kinModCall	modified_base	1831575	1831575	55	-	.	coverage=159;context=GGGCCGCCACGGTAGAGACGGACAATAGAGTGAAAAACAAC;IPDRatio=2.07
CP008925 Salmonella_enterica_subsp._enterica_serovar_Cerro_87	kinModCall	modified_base	1831582	1831582	22	-	.	coverage=180;context=GTTTGCAGGGCCGCCACGGTAGAGACGGACAATAGAGTGAA;IPDRatio=1.40
CP008925 Salmonella_enterica_subsp._enterica_serovar_Cerro_87	kinModCall	m4C	1831588	1831588	54	-	.	coverage=174;context=CCAACGGTTTGCAGGGCCGCCACGGTAGAGACGGACAATAG;IPDRatio=1.94;frac=0.475;fracLow=0.323;fracUp=0.635;identificationQv=31
CP008925 Salmonella_enterica_subsp._enterica_serovar_Cerro_87	kinModCall	modified_base	1831612	1831612	23	+	.	coverage=173;context=GCCCTGCAAACCGTTGGGGCGTTCCTGGTGATCTGTCTCGT;IPDRatio=1.39
CP008925 Salmonella_enterica_subsp._enterica_serovar_Cerro_87	kinModCall	m6A	1831622	1831622	256	+	.	coverage=186;context=CCGTTGGGGCGTTCCTGGTGATCTGTCTCGTCGTCACGCCG;IPDRatio=6.77;frac=1.000;fracLow=0.941;fracUp=1.000;identificationQv=312
CP008925 Salmonella_enterica_subsp._enterica_serovar_Cerro_87	kinModCall	m6A	1831623	1831623	295	-	.	coverage=188;context=CCGGCGTGACGACGAGACAGATCACCAGGAACGCCCCAACG;IPDRatio=7.28;frac=1.000;fracLow=0.957;fracUp=1.000;identificationQv=260
CP008925 Salmonella_enterica_subsp._enterica_serovar_Cerro_87	kinModCall	m4C	1831624	1831624	51	+	.	coverage=187;context=GTTGGGGCGTTCCTGGTGATCTGTCTCGTCGTCACGCCGGG;IPDRatio=1.82;frac=0.525;fracLow=0.399;fracUp=0.676;identificationQv=36
CP008925 Salmonella_enterica_subsp._enterica_serovar_Cerro_87	kinModCall	modified_base	1831628	1831628	21	-	.	coverage=186;context=CGCGCCCGGCGTGACGACGAGACAGATCACCAGGAACGCCC;IPDRatio=1.41
CP008925 Salmonella_enterica_subsp._enterica_serovar_Cerro_87	kinModCall	m6A	1831673	1831673	37	-	.	coverage=188;context=AATCATGAGCAGACGTGGAAAACGGTCGGTGAGTAACCAGG;IPDRatio=1.59;frac=0.169;fracLow=0.048;fracUp=0.278;identificationQv=6
CP008925 Salmonella_enterica_subsp._enterica_serovar_Cerro_87	kinModCall	modified_base	1831694	1831694	28	-	.	coverage=183;context=CAGGCTACCAATCACGACGGCAATCATGAGCAGACGTGGAA;IPDRatio=1.56
CP008925 Salmonella_enterica_subsp._enterica_serovar_Cerro_87	kinModCall	m6A	1831703	1831703	64	+	.	coverage=191;context=TGCTCATGATTGCCGTCGTGATTGGTAGCCTGACCAGTTTT;IPDRatio=1.89;frac=0.307;fracLow=0.183;fracUp=0.428;identificationQv=19
CP008925 Salmonella_enterica_subsp._enterica_serovar_Cerro_87	kinModCall	modified_base	1831707	1831707	22	+	.	coverage=156;context=CATGATTGCCGTCGTGATTGGTAGCCTGACCAGTTTTCTGG;IPDRatio=1.44
CP008925 Salmonella_enterica_subsp._enterica_serovar_Cerro_87	kinModCall	modified_base	1831712	1831712	30	+	.	coverage=185;context=TTGCCGTCGTGATTGGTAGCCTGACCAGTTTTCTGGGCGCA;IPDRatio=1.73
CP008925 Salmonella_enterica_subsp._enterica_serovar_Cerro_87	kinModCall	modified_base	1831718	1831718	23	-	.	coverage=183;context=AAGCCATGCGCCCAGAAAACTGGTCAGGCTACCAATCACGA;IPDRatio=1.45
CP008925 Salmonella_enterica_subsp._enterica_serovar_Cerro_87	kinModCall	modified_base	1831720	1831720	24	+	.	coverage=188;context=GTGATTGGTAGCCTGACCAGTTTTCTGGGCGCATGGCTTAG;IPDRatio=1.37
CP008925 Salmonella_enterica_subsp._enterica_serovar_Cerro_87	kinModCall	modified_base	1831733	1831733	21	+	.	coverage=189;context=TGACCAGTTTTCTGGGCGCATGGCTTAGCTACTGGCTGGAT;IPDRatio=1.34
CP008925 Salmonella_enterica_subsp._enterica_serovar_Cerro_87	kinModCall	modified_base	1831737	1831737	48	+	.	coverage=189;context=CAGTTTTCTGGGCGCATGGCTTAGCTACTGGCTGGATGGCG;IPDRatio=1.80
CP008925 Salmonella_enterica_subsp._enterica_serovar_Cerro_87	kinModCall	modified_base	1831740	1831740	26	+	.	coverage=180;context=TTTTCTGGGCGCATGGCTTAGCTACTGGCTGGATGGCGCCA;IPDRatio=1.49
CP008925 Salmonella_enterica_subsp._enterica_serovar_Cerro_87	kinModCall	modified_base	1831744	1831744	24	-	.	coverage=176;context=CCAGTGGCGCCATCCAGCCAGTAGCTAAGCCATGCGCCCAG;IPDRatio=1.44
CP008925 Salmonella_enterica_subsp._enterica_serovar_Cerro_87	kinModCall	modified_base	1831767	1831767	26	+	.	coverage=162;context=GCTGGATGGCGCCACTGGCGGAATTATTGTCGTCATGCAAA;IPDRatio=1.47
CP008925 Salmonella_enterica_subsp._enterica_serovar_Cerro_87	kinModCall	m6A	1831768	1831768	32	+	.	coverage=186;context=CTGGATGGCGCCACTGGCGGAATTATTGTCGTCATGCAAAC;IPDRatio=1.56;frac=0.296;fracLow=0.190;fracUp=0.428;identificationQv=3
CP008925 Salmonella_enterica_subsp._enterica_serovar_Cerro_87	kinModCall	modified_base	1831771	1831771	22	+	.	coverage=183;context=GATGGCGCCACTGGCGGAATTATTGTCGTCATGCAAACCTT;IPDRatio=1.41
CP008925 Salmonella_enterica_subsp._enterica_serovar_Cerro_87	kinModCall	modified_base	1831777	1831777	27	-	.	coverage=175;context=AACAGTAAGGTTTGCATGACGACAATAATTCCGCCAGTGGC;IPDRatio=1.56
CP008925 Salmonella_enterica_subsp._enterica_serovar_Cerro_87	kinModCall	m4C	1831789	1831789	96	+	.	coverage=189;context=ATTATTGTCGTCATGCAAACCTTACTGTTCATCACAGCCTT;IPDRatio=2.35;frac=0.638;fracLow=0.469;fracUp=0.793;identificationQv=59
CP008925 Salmonella_enterica_subsp._enterica_serovar_Cerro_87	kinModCall	modified_base	1831798	1831798	22	+	.	coverage=192;context=GTCATGCAAACCTTACTGTTCATCACAGCCTTTATTTTCGC;IPDRatio=1.39
CP008925 Salmonella_enterica_subsp._enterica_serovar_Cerro_87	kinModCall	modified_base	1831802	1831802	23	-	.	coverage=177;context=CGGGGCGAAAATAAAGGCTGTGATGAACAGTAAGGTTTGCA;IPDRatio=1.59
CP008925 Salmonella_enterica_subsp._enterica_serovar_Cerro_87	kinModCall	modified_base	1831804	1831804	25	+	.	coverage=191;context=CAAACCTTACTGTTCATCACAGCCTTTATTTTCGCCCCGAA;IPDRatio=1.42
CP008925 Salmonella_enterica_subsp._enterica_serovar_Cerro_87	kinModCall	modified_base	1831810	1831810	41	-	.	coverage=183;context=CCGTGTTTCGGGGCGAAAATAAAGGCTGTGATGAACAGTAA;IPDRatio=1.69
CP008925 Salmonella_enterica_subsp._enterica_serovar_Cerro_87	kinModCall	m6A	1831823	1831823	21	+	.	coverage=191;context=CAGCCTTTATTTTCGCCCCGAAACACGGTCTGTTAGCCAAC;IPDRatio=1.34;frac=0.048;fracLow=0.000;fracUp=0.116;identificationQv=7
CP008925 Salmonella_enterica_subsp._enterica_serovar_Cerro_87	kinModCall	modified_base	1831831	1831831	45	+	.	coverage=189;context=ATTTTCGCCCCGAAACACGGTCTGTTAGCCAACCGTCGACG;IPDRatio=1.80
CP008925 Salmonella_enterica_subsp._enterica_serovar_Cerro_87	kinModCall	modified_base	1831835	1831835	24	-	.	coverage=173;context=GGCGCGTCGACGGTTGGCTAACAGACCGTGTTTCGGGGCGA;IPDRatio=1.44
CP008925 Salmonella_enterica_subsp._enterica_serovar_Cerro_87	kinModCall	modified_base	1831846	1831846	24	-	.	coverage=176;context=TTCTGCAGGCGGGCGCGTCGACGGTTGGCTAACAGACCGTG;IPDRatio=1.47
CP008925 Salmonella_enterica_subsp._enterica_serovar_Cerro_87	kinModCall	modified_base	1831847	1831847	29	-	.	coverage=168;context=CTTCTGCAGGCGGGCGCGTCGACGGTTGGCTAACAGACCGT;IPDRatio=1.54
CP008925 Salmonella_enterica_subsp._enterica_serovar_Cerro_87	kinModCall	m4C	1831872	1831872	48	+	.	coverage=170;context=CGCCCGCCTGCAGAAGGAGCCGACATGTTCTTAACAACGTT;IPDRatio=1.66;frac=0.370;fracLow=0.167;fracUp=0.555;identificationQv=23
CP008925 Salmonella_enterica_subsp._enterica_serovar_Cerro_87	kinModCall	modified_base	1831879	1831879	172	+	.	coverage=187;context=CTGCAGAAGGAGCCGACATGTTCTTAACAACGTTACTGGAA;IPDRatio=3.98
CP008925 Salmonella_enterica_subsp._enterica_serovar_Cerro_87	kinModCall	m6A	1831879	1831879	34	-	.	coverage=173;context=TTCCAGTAACGTTGTTAAGAACATGTCGGCTCCTTCTGCAG;IPDRatio=1.52;frac=0.379;fracLow=0.304;fracUp=0.472;identificationQv=16
CP008925 Salmonella_enterica_subsp._enterica_serovar_Cerro_87	kinModCall	m6A	1831880	1831880	206	-	.	coverage=187;context=GTTCCAGTAACGTTGTTAAGAACATGTCGGCTCCTTCTGCA;IPDRatio=6.69;frac=0.927;fracLow=0.840;fracUp=1.000;identificationQv=170
CP008925 Salmonella_enterica_subsp._enterica_serovar_Cerro_87	kinModCall	modified_base	1831881	1831881	35	+	.	coverage=185;context=GCAGAAGGAGCCGACATGTTCTTAACAACGTTACTGGAACC;IPDRatio=1.63
CP008925 Salmonella_enterica_subsp._enterica_serovar_Cerro_87	kinModCall	modified_base	1831881	1831881	78	-	.	coverage=172;context=GGTTCCAGTAACGTTGTTAAGAACATGTCGGCTCCTTCTGC;IPDRatio=2.46
CP008925 Salmonella_enterica_subsp._enterica_serovar_Cerro_87	kinModCall	modified_base	1831882	1831882	32	+	.	coverage=185;context=CAGAAGGAGCCGACATGTTCTTAACAACGTTACTGGAACCC;IPDRatio=1.49
CP008925 Salmonella_enterica_subsp._enterica_serovar_Cerro_87	kinModCall	modified_base	1831882	1831882	27	-	.	coverage=177;context=GGGTTCCAGTAACGTTGTTAAGAACATGTCGGCTCCTTCTG;IPDRatio=1.57
CP008925 Salmonella_enterica_subsp._enterica_serovar_Cerro_87	kinModCall	modified_base	1831909	1831909	27	-	.	coverage=166;context=GGCGTTCACCATAAAATCAAACTGAAAGGGTTCCAGTAACG;IPDRatio=1.51
CP008925 Salmonella_enterica_subsp._enterica_serovar_Cerro_87	kinModCall	modified_base	1831912	1831912	29	+	.	coverage=178;context=TACTGGAACCCTTTCAGTTTGATTTTATGGTGAACGCCCTT;IPDRatio=1.53
CP008925 Salmonella_enterica_subsp._enterica_serovar_Cerro_87	kinModCall	modified_base	1831913	1831913	40	+	.	coverage=184;context=ACTGGAACCCTTTCAGTTTGATTTTATGGTGAACGCCCTTA;IPDRatio=1.57
CP008925 Salmonella_enterica_subsp._enterica_serovar_Cerro_87	kinModCall	modified_base	1831914	1831914	28	+	.	coverage=183;context=CTGGAACCCTTTCAGTTTGATTTTATGGTGAACGCCCTTAT;IPDRatio=1.48
CP008925 Salmonella_enterica_subsp._enterica_serovar_Cerro_87	kinModCall	modified_base	1831924	1831924	33	+	.	coverage=178;context=TTCAGTTTGATTTTATGGTGAACGCCCTTATGGTTTCGGTC;IPDRatio=1.53
CP008925 Salmonella_enterica_subsp._enterica_serovar_Cerro_87	kinModCall	modified_base	1831938	1831938	22	-	.	coverage=179;context=GGAATCGCCACAATGACCGAAACCATAAGGGCGTTCACCAT;IPDRatio=1.42
CP008925 Salmonella_enterica_subsp._enterica_serovar_Cerro_87	kinModCall	modified_base	1831944	1831944	27	+	.	coverage=180;context=AACGCCCTTATGGTTTCGGTCATTGTGGCGATTCCCTGCGC;IPDRatio=1.48
CP008925 Salmonella_enterica_subsp._enterica_serovar_Cerro_87	kinModCall	modified_base	1831947	1831947	21	-	.	coverage=175;context=AAGGCGCAGGGAATCGCCACAATGACCGAAACCATAAGGGC;IPDRatio=1.43
CP008925 Salmonella_enterica_subsp._enterica_serovar_Cerro_87	kinModCall	modified_base	1831968	1831968	35	+	.	coverage=180;context=GTGGCGATTCCCTGCGCCTTACTGTCCGTGTTTTTAGTGTT;IPDRatio=1.63
CP008925 Salmonella_enterica_subsp._enterica_serovar_Cerro_87	kinModCall	modified_base	1831977	1831977	55	+	.	coverage=176;context=CCCTGCGCCTTACTGTCCGTGTTTTTAGTGTTAAAAGGCTG;IPDRatio=1.90
CP008925 Salmonella_enterica_subsp._enterica_serovar_Cerro_87	kinModCall	modified_base	1831983	1831983	33	+	.	coverage=181;context=GCCTTACTGTCCGTGTTTTTAGTGTTAAAAGGCTGGGCGTT;IPDRatio=1.56
CP008925 Salmonella_enterica_subsp._enterica_serovar_Cerro_87	kinModCall	m6A	1831988	1831988	41	-	.	coverage=176;context=CCATTAACGCCCAGCCTTTTAACACTAAAAACACGGACAGT;IPDRatio=1.64;frac=0.144;fracLow=0.053;fracUp=0.235;identificationQv=4
CP008925 Salmonella_enterica_subsp._enterica_serovar_Cerro_87	kinModCall	modified_base	1831990	1831990	53	-	.	coverage=164;context=GCCCATTAACGCCCAGCCTTTTAACACTAAAAACACGGACA;IPDRatio=1.82
CP008925 Salmonella_enterica_subsp._enterica_serovar_Cerro_87	kinModCall	modified_base	1831991	1831991	31	-	.	coverage=166;context=CGCCCATTAACGCCCAGCCTTTTAACACTAAAAACACGGAC;IPDRatio=1.60
CP008925 Salmonella_enterica_subsp._enterica_serovar_Cerro_87	kinModCall	m6A	1832003	1832003	20	-	.	coverage=172;context=GACTCATTGCATCGCCCATTAACGCCCAGCCTTTTAACACT;IPDRatio=1.37;frac=0.085;fracLow=0.015;fracUp=0.178;identificationQv=8
CP008925 Salmonella_enterica_subsp._enterica_serovar_Cerro_87	kinModCall	modified_base	1832013	1832013	24	-	.	coverage=170;context=AATACCGCATGACTCATTGCATCGCCCATTAACGCCCAGCC;IPDRatio=1.42
CP008925 Salmonella_enterica_subsp._enterica_serovar_Cerro_87	kinModCall	modified_base	1832019	1832019	42	+	.	coverage=178;context=GCGTTAATGGGCGATGCAATGAGTCATGCGGTATTCCCCGG;IPDRatio=1.67
CP008925 Salmonella_enterica_subsp._enterica_serovar_Cerro_87	kinModCall	modified_base	1832023	1832023	35	-	.	coverage=160;context=GACCCCGGGGAATACCGCATGACTCATTGCATCGCCCATTA;IPDRatio=1.52
CP008925 Salmonella_enterica_subsp._enterica_serovar_Cerro_87	kinModCall	modified_base	1832030	1832030	24	-	.	coverage=166;context=CCAGCACGACCCCGGGGAATACCGCATGACTCATTGCATCG;IPDRatio=1.42
CP008925 Salmonella_enterica_subsp._enterica_serovar_Cerro_87	kinModCall	m6A	1832031	1832031	33	+	.	coverage=181;context=GATGCAATGAGTCATGCGGTATTCCCCGGGGTCGTGCTGGC;IPDRatio=1.56;frac=0.188;fracLow=0.108;fracUp=0.287;identificationQv=12
CP008925 Salmonella_enterica_subsp._enterica_serovar_Cerro_87	kinModCall	modified_base	1832033	1832033	27	-	.	coverage=172;context=ATGCCAGCACGACCCCGGGGAATACCGCATGACTCATTGCA;IPDRatio=1.46
CP008925 Salmonella_enterica_subsp._enterica_serovar_Cerro_87	kinModCall	modified_base	1832035	1832035	23	-	.	coverage=144;context=ATATGCCAGCACGACCCCGGGGAATACCGCATGACTCATTG;IPDRatio=1.61
CP008925 Salmonella_enterica_subsp._enterica_serovar_Cerro_87	kinModCall	m4C	1832037	1832037	35	+	.	coverage=146;context=ATGAGTCATGCGGTATTCCCCGGGGTCGTGCTGGCATATAT;IPDRatio=1.65;frac=1.000;fracLow=0.752;fracUp=1.000;identificationQv=15
CP008925 Salmonella_enterica_subsp._enterica_serovar_Cerro_87	kinModCall	modified_base	1832050	1832050	29	+	.	coverage=146;context=TATTCCCCGGGGTCGTGCTGGCATATATTGTGGGGATCCCC;IPDRatio=1.61
CP008925 Salmonella_enterica_subsp._enterica_serovar_Cerro_87	kinModCall	m4C	1832051	1832051	81	+	.	coverage=171;context=ATTCCCCGGGGTCGTGCTGGCATATATTGTGGGGATCCCCC;IPDRatio=2.33;frac=0.575;fracLow=0.418;fracUp=0.740;identificationQv=56
CP008925 Salmonella_enterica_subsp._enterica_serovar_Cerro_87	kinModCall	modified_base	1832055	1832055	25	+	.	coverage=178;context=CCCGGGGTCGTGCTGGCATATATTGTGGGGATCCCCCTGGC;IPDRatio=1.42
CP008925 Salmonella_enterica_subsp._enterica_serovar_Cerro_87	kinModCall	modified_base	1832058	1832058	35	-	.	coverage=175;context=ATCGCCAGGGGGATCCCCACAATATATGCCAGCACGACCCC;IPDRatio=1.58
CP008925 Salmonella_enterica_subsp._enterica_serovar_Cerro_87	kinModCall	m4C	1832061	1832061	67	-	.	coverage=153;context=CCAATCGCCAGGGGGATCCCCACAATATATGCCAGCACGAC;IPDRatio=2.08;frac=0.606;fracLow=0.405;fracUp=0.807;identificationQv=30
CP008925 Salmonella_enterica_subsp._enterica_serovar_Cerro_87	kinModCall	m6A	1832065	1832065	280	+	.	coverage=171;context=TGCTGGCATATATTGTGGGGATCCCCCTGGCGATTGGCGCT;IPDRatio=6.65;frac=1.000;fracLow=1.000;fracUp=1.000;identificationQv=321
CP008925 Salmonella_enterica_subsp._enterica_serovar_Cerro_87	kinModCall	m6A	1832066	1832066	294	-	.	coverage=174;context=AAGCGCCAATCGCCAGGGGGATCCCCACAATATATGCCAGC;IPDRatio=8.10;frac=0.947;fracLow=0.928;fracUp=0.963;identificationQv=287
CP008925 Salmonella_enterica_subsp._enterica_serovar_Cerro_87	kinModCall	modified_base	1832089	1832089	32	+	.	coverage=173;context=CCCTGGCGATTGGCGCTTTCATTGCCGGATTATTTTGCGCT;IPDRatio=1.46
CP008925 Salmonella_enterica_subsp._enterica_serovar_Cerro_87	kinModCall	modified_base	1832112	1832112	31	+	.	coverage=180;context=GCCGGATTATTTTGCGCTATCGCGACCGGCTATCTGGACGA;IPDRatio=1.54
CP008925 Salmonella_enterica_subsp._enterica_serovar_Cerro_87	kinModCall	modified_base	1832115	1832115	32	-	.	coverage=178;context=TTATCGTCCAGATAGCCGGTCGCGATAGCGCAAAATAATCC;IPDRatio=1.46
CP008925 Salmonella_enterica_subsp._enterica_serovar_Cerro_87	kinModCall	m4C	1832121	1832121	48	+	.	coverage=173;context=TTTTGCGCTATCGCGACCGGCTATCTGGACGATAACAGCCG;IPDRatio=1.76;frac=0.537;fracLow=0.350;fracUp=0.734;identificationQv=6
CP008925 Salmonella_enterica_subsp._enterica_serovar_Cerro_87	kinModCall	modified_base	1832124	1832124	21	+	.	coverage=176;context=TGCGCTATCGCGACCGGCTATCTGGACGATAACAGCCGCAT;IPDRatio=1.40
CP008925 Salmonella_enterica_subsp._enterica_serovar_Cerro_87	kinModCall	modified_base	1832131	1832131	41	+	.	coverage=176;context=TCGCGACCGGCTATCTGGACGATAACAGCCGCATCAAACGT;IPDRatio=1.74
CP008925 Salmonella_enterica_subsp._enterica_serovar_Cerro_87	kinModCall	modified_base	1832143	1832143	26	+	.	coverage=175;context=ATCTGGACGATAACAGCCGCATCAAACGTGATACGGTGATG;IPDRatio=1.42
CP008925 Salmonella_enterica_subsp._enterica_serovar_Cerro_87	kinModCall	modified_base	1832151	1832151	45	+	.	coverage=177;context=GATAACAGCCGCATCAAACGTGATACGGTGATGGGCATCGT;IPDRatio=1.72
CP008925 Salmonella_enterica_subsp._enterica_serovar_Cerro_87	kinModCall	modified_base	1832173	1832173	26	+	.	coverage=172;context=ATACGGTGATGGGCATCGTCTTTTCCGGGATGTTTGGCGCA;IPDRatio=1.43
CP008925 Salmonella_enterica_subsp._enterica_serovar_Cerro_87	kinModCall	modified_base	1832185	1832185	22	-	.	coverage=167;context=GAGCACCAGACCTGCGCCAAACATCCCGGAAAAGACGATGC;IPDRatio=1.39
CP008925 Salmonella_enterica_subsp._enterica_serovar_Cerro_87	kinModCall	modified_base	1832188	1832188	23	-	.	coverage=155;context=ATAGAGCACCAGACCTGCGCCAAACATCCCGGAAAAGACGA;IPDRatio=1.46
CP008925 Salmonella_enterica_subsp._enterica_serovar_Cerro_87	kinModCall	m6A	1832193	1832193	95	+	.	coverage=171;context=TTTTCCGGGATGTTTGGCGCAGGTCTGGTGCTCTATGTTTC;IPDRatio=2.44;frac=0.553;fracLow=0.397;fracUp=0.697;identificationQv=57
CP008925 Salmonella_enterica_subsp._enterica_serovar_Cerro_87	kinModCall	m6A	1832212	1832212	46	-	.	coverage=167;context=ATGCACTTCCGATTGAATAGAAACATAGAGCACCAGACCTG;IPDRatio=1.70;frac=0.250;fracLow=0.126;fracUp=0.371;identificationQv=19
CP008925 Salmonella_enterica_subsp._enterica_serovar_Cerro_87	kinModCall	modified_base	1832213	1832213	22	+	.	coverage=166;context=AGGTCTGGTGCTCTATGTTTCTATTCAATCGGAAGTGCATC;IPDRatio=1.40
CP008925 Salmonella_enterica_subsp._enterica_serovar_Cerro_87	kinModCall	m6A	1832237	1832237	268	+	.	coverage=163;context=TCAATCGGAAGTGCATCTGGATCACATCCTGTTTGGGGATA;IPDRatio=7.32;frac=0.995;fracLow=0.957;fracUp=1.000;identificationQv=283
CP008925 Salmonella_enterica_subsp._enterica_serovar_Cerro_87	kinModCall	m6A	1832238	1832238	254	-	.	coverage=171;context=ATATCCCCAAACAGGATGTGATCCAGATGCACTTCCGATTG;IPDRatio=5.96;frac=1.000;fracLow=0.972;fracUp=1.000;identificationQv=248
CP008925 Salmonella_enterica_subsp._enterica_serovar_Cerro_87	kinModCall	modified_base	1832251	1832251	24	-	.	coverage=152;context=CGATACGCCCAGCATATCCCCAAACAGGATGTGATCCAGAT;IPDRatio=1.41
CP008925 Salmonella_enterica_subsp._enterica_serovar_Cerro_87	kinModCall	modified_base	1832256	1832256	24	+	.	coverage=165;context=GATCACATCCTGTTTGGGGATATGCTGGGCGTATCGCTGGG;IPDRatio=1.43
CP008925 Salmonella_enterica_subsp._enterica_serovar_Cerro_87	kinModCall	m4C	1832262	1832262	36	-	.	coverage=156;context=ATATCCCCCAGCGATACGCCCAGCATATCCCCAAACAGGAT;IPDRatio=1.63;frac=0.698;fracLow=0.446;fracUp=0.936;identificationQv=4
CP008925 Salmonella_enterica_subsp._enterica_serovar_Cerro_87	kinModCall	modified_base	1832282	1832282	38	-	.	coverage=162;context=CAATAACCGACGTTTGTACGATATCCCCCAGCGATACGCCC;IPDRatio=1.64
CP008925 Salmonella_enterica_subsp._enterica_serovar_Cerro_87	kinModCall	modified_base	1832293	1832293	23	-	.	coverage=163;context=AATACCCAGTGCAATAACCGACGTTTGTACGATATCCCCCA;IPDRatio=1.46
CP008925 Salmonella_enterica_subsp._enterica_serovar_Cerro_87	kinModCall	modified_base	1832299	1832299	23	+	.	coverage=163;context=ATATCGTACAAACGTCGGTTATTGCACTGGGTATTGCGTTA;IPDRatio=1.40
CP008925 Salmonella_enterica_subsp._enterica_serovar_Cerro_87	kinModCall	m6A	1832301	1832301	44	-	.	coverage=164;context=ATTAACGCAATACCCAGTGCAATAACCGACGTTTGTACGAT;IPDRatio=1.72;frac=0.290;fracLow=0.173;fracUp=0.413;identificationQv=13
CP008925 Salmonella_enterica_subsp._enterica_serovar_Cerro_87	kinModCall	m6A	1832312	1832312	114	-	.	coverage=160;context=TCAGCCCTATGATTAACGCAATACCCAGTGCAATAACCGAC;IPDRatio=2.85;frac=0.606;fracLow=0.482;fracUp=0.770;identificationQv=73
CP008925 Salmonella_enterica_subsp._enterica_serovar_Cerro_87	kinModCall	m6A	1832313	1832313	36	-	.	coverage=168;context=TTCAGCCCTATGATTAACGCAATACCCAGTGCAATAACCGA;IPDRatio=1.68;frac=0.363;fracLow=0.209;fracUp=0.522;identificationQv=25
CP008925 Salmonella_enterica_subsp._enterica_serovar_Cerro_87	kinModCall	modified_base	1832317	1832317	33	+	.	coverage=171;context=TTATTGCACTGGGTATTGCGTTAATCATAGGGCTGAAATGG;IPDRatio=1.58
CP008925 Salmonella_enterica_subsp._enterica_serovar_Cerro_87	kinModCall	modified_base	1832318	1832318	32	+	.	coverage=162;context=TATTGCACTGGGTATTGCGTTAATCATAGGGCTGAAATGGA;IPDRatio=1.61
CP008925 Salmonella_enterica_subsp._enterica_serovar_Cerro_87	kinModCall	m6A	1832319	1832319	70	+	.	coverage=168;context=ATTGCACTGGGTATTGCGTTAATCATAGGGCTGAAATGGAA;IPDRatio=1.99;frac=0.370;fracLow=0.244;fracUp=0.516;identificationQv=13
CP008925 Salmonella_enterica_subsp._enterica_serovar_Cerro_87	kinModCall	m4C	1832341	1832341	44	-	.	coverage=161;context=AAAAGCGTGTAGCAGGAGATCTTTCCATTTCAGCCCTATGA;IPDRatio=1.82;frac=0.247;fracLow=0.127;fracUp=0.362;identificationQv=11
CP008925 Salmonella_enterica_subsp._enterica_serovar_Cerro_87	kinModCall	m6A	1832342	1832342	272	+	.	coverage=169;context=CATAGGGCTGAAATGGAAAGATCTCCTGCTACACGCTTTTG;IPDRatio=7.16;frac=1.000;fracLow=0.938;fracUp=1.000;identificationQv=258
CP008925 Salmonella_enterica_subsp._enterica_serovar_Cerro_87	kinModCall	m6A	1832343	1832343	288	-	.	coverage=163;context=TCAAAAGCGTGTAGCAGGAGATCTTTCCATTTCAGCCCTAT;IPDRatio=8.34;frac=1.000;fracLow=1.000;fracUp=1.000;identificationQv=271
CP008925 Salmonella_enterica_subsp._enterica_serovar_Cerro_87	kinModCall	m4C	1832346	1832346	60	+	.	coverage=170;context=GGGCTGAAATGGAAAGATCTCCTGCTACACGCTTTTGACCC;IPDRatio=1.84;frac=0.608;fracLow=0.406;fracUp=0.810;identificationQv=41
CP008925 Salmonella_enterica_subsp._enterica_serovar_Cerro_87	kinModCall	modified_base	1832354	1832354	27	-	.	coverage=169;context=CCTGGTGCGGGTCAAAAGCGTGTAGCAGGAGATCTTTCCAT;IPDRatio=1.67
CP008925 Salmonella_enterica_subsp._enterica_serovar_Cerro_87	kinModCall	modified_base	1832392	1832392	23	+	.	coverage=173;context=AGGCGAAAGCCAGCGGGCTGAATACCACACTACTGCATTAT;IPDRatio=1.40
CP008925 Salmonella_enterica_subsp._enterica_serovar_Cerro_87	kinModCall	modified_base	1832396	1832396	29	-	.	coverage=153;context=GGCCATAATGCAGTAGTGTGGTATTCAGCCCGCTGGCTTTC;IPDRatio=1.54
CP008925 Salmonella_enterica_subsp._enterica_serovar_Cerro_87	kinModCall	m4C	1832397	1832397	105	+	.	coverage=166;context=AAAGCCAGCGGGCTGAATACCACACTACTGCATTATGGCCT;IPDRatio=2.95;frac=0.655;fracLow=0.521;fracUp=0.790;identificationQv=58
CP008925 Salmonella_enterica_subsp._enterica_serovar_Cerro_87	kinModCall	modified_base	1832400	1832400	22	+	.	coverage=169;context=GCCAGCGGGCTGAATACCACACTACTGCATTATGGCCTGCT;IPDRatio=1.40
CP008925 Salmonella_enterica_subsp._enterica_serovar_Cerro_87	kinModCall	modified_base	1832416	1832416	26	-	.	coverage=163;context=CAGCGCAATCATACATAGCAGGCCATAATGCAGTAGTGTGG;IPDRatio=1.46
CP008925 Salmonella_enterica_subsp._enterica_serovar_Cerro_87	kinModCall	m4C	1832419	1832419	45	+	.	coverage=157;context=CACTACTGCATTATGGCCTGCTATGTATGATTGCGCTGACT;IPDRatio=1.75;frac=0.381;fracLow=0.230;fracUp=0.560;identificationQv=6
CP008925 Salmonella_enterica_subsp._enterica_serovar_Cerro_87	kinModCall	m6A	1832426	1832426	104	-	.	coverage=171;context=CGACGATAGTCAGCGCAATCATACATAGCAGGCCATAATGC;IPDRatio=2.46;frac=0.657;fracLow=0.481;fracUp=0.798;identificationQv=74
CP008925 Salmonella_enterica_subsp._enterica_serovar_Cerro_87	kinModCall	m4C	1832427	1832427	65	-	.	coverage=170;context=GCGACGATAGTCAGCGCAATCATACATAGCAGGCCATAATG;IPDRatio=1.99;frac=0.586;fracLow=0.435;fracUp=0.751;identificationQv=66
CP008925 Salmonella_enterica_subsp._enterica_serovar_Cerro_87	kinModCall	m6A	1832430	1832430	29	-	.	coverage=175;context=GTGGCGACGATAGTCAGCGCAATCATACATAGCAGGCCATA;IPDRatio=1.46;frac=0.227;fracLow=0.121;fracUp=0.325;identificationQv=20
CP008925 Salmonella_enterica_subsp._enterica_serovar_Cerro_87	kinModCall	modified_base	1832441	1832441	22	-	.	coverage=178;context=CCGATTTCAGCGTGGCGACGATAGTCAGCGCAATCATACAT;IPDRatio=1.35
CP008925 Salmonella_enterica_subsp._enterica_serovar_Cerro_87	kinModCall	modified_base	1832445	1832445	54	-	.	coverage=170;context=CCCACCGATTTCAGCGTGGCGACGATAGTCAGCGCAATCAT;IPDRatio=1.86
CP008925 Salmonella_enterica_subsp._enterica_serovar_Cerro_87	kinModCall	modified_base	1832458	1832458	21	-	.	coverage=178;context=CGACAGAATAATGCCCACCGATTTCAGCGTGGCGACGATAG;IPDRatio=1.36
CP008925 Salmonella_enterica_subsp._enterica_serovar_Cerro_87	kinModCall	modified_base	1832466	1832466	26	+	.	coverage=173;context=GCCACGCTGAAATCGGTGGGCATTATTCTGTCGATCTCACT;IPDRatio=1.45
CP008925 Salmonella_enterica_subsp._enterica_serovar_Cerro_87	kinModCall	m6A	1832479	1832479	268	+	.	coverage=180;context=CGGTGGGCATTATTCTGTCGATCTCACTGCTTATCGCCCCC;IPDRatio=7.30;frac=1.000;fracLow=0.944;fracUp=1.000;identificationQv=277
CP008925 Salmonella_enterica_subsp._enterica_serovar_Cerro_87	kinModCall	m6A	1832480	1832480	291	-	.	coverage=181;context=CGGGGGCGATAAGCAGTGAGATCGACAGAATAATGCCCACC;IPDRatio=6.82;frac=1.000;fracLow=1.000;fracUp=1.000;identificationQv=272
CP008925 Salmonella_enterica_subsp._enterica_serovar_Cerro_87	kinModCall	m6A	1832492	1832492	48	-	.	coverage=181;context=TGGCAATTGCGCCGGGGGCGATAAGCAGTGAGATCGACAGA;IPDRatio=1.69;frac=0.214;fracLow=0.102;fracUp=0.333;identificationQv=16
CP008925 Salmonella_enterica_subsp._enterica_serovar_Cerro_87	kinModCall	modified_base	1832506	1832506	22	+	.	coverage=173;context=TGCTTATCGCCCCCGGCGCAATTGCCATTTTGCTGACGCGA;IPDRatio=1.34
CP008925 Salmonella_enterica_subsp._enterica_serovar_Cerro_87	kinModCall	modified_base	1832514	1832514	26	-	.	coverage=184;context=GCAAAGCGTCGCGTCAGCAAAATGGCAATTGCGCCGGGGGC;IPDRatio=1.42
CP008925 Salmonella_enterica_subsp._enterica_serovar_Cerro_87	kinModCall	modified_base	1832538	1832538	33	+	.	coverage=181;context=CTGACGCGACGCTTTGCGCGCGCGCTGGGATTAGCGGTGAG;IPDRatio=1.62
CP008925 Salmonella_enterica_subsp._enterica_serovar_Cerro_87	kinModCall	modified_base	1832547	1832547	26	+	.	coverage=176;context=CGCTTTGCGCGCGCGCTGGGATTAGCGGTGAGTCTGTCAGT;IPDRatio=1.45
CP008925 Salmonella_enterica_subsp._enterica_serovar_Cerro_87	kinModCall	modified_base	1832549	1832549	24	-	.	coverage=179;context=TAACTGACAGACTCACCGCTAATCCCAGCGCGCGCGCAAAG;IPDRatio=1.46
CP008925 Salmonella_enterica_subsp._enterica_serovar_Cerro_87	kinModCall	modified_base	1832566	1832566	32	+	.	coverage=171;context=GATTAGCGGTGAGTCTGTCAGTTATTACCGCTTTTGCGGGC;IPDRatio=1.64
CP008925 Salmonella_enterica_subsp._enterica_serovar_Cerro_87	kinModCall	modified_base	1832567	1832567	34	-	.	coverage=176;context=CGCCCGCAAAAGCGGTAATAACTGACAGACTCACCGCTAAT;IPDRatio=1.55
CP008925 Salmonella_enterica_subsp._enterica_serovar_Cerro_87	kinModCall	modified_base	1832570	1832570	25	-	.	coverage=176;context=AGACGCCCGCAAAAGCGGTAATAACTGACAGACTCACCGCT;IPDRatio=1.38
CP008925 Salmonella_enterica_subsp._enterica_serovar_Cerro_87	kinModCall	modified_base	1832577	1832577	34	-	.	coverage=157;context=GACAGATAGACGCCCGCAAAAGCGGTAATAACTGACAGACT;IPDRatio=1.59
CP008925 Salmonella_enterica_subsp._enterica_serovar_Cerro_87	kinModCall	modified_base	1832585	1832585	58	+	.	coverage=154;context=AGTTATTACCGCTTTTGCGGGCGTCTATCTGTCTTTTTATC;IPDRatio=2.01
CP008925 Salmonella_enterica_subsp._enterica_serovar_Cerro_87	kinModCall	modified_base	1832589	1832589	23	+	.	coverage=176;context=ATTACCGCTTTTGCGGGCGTCTATCTGTCTTTTTATCTTGA;IPDRatio=1.41
CP008925 Salmonella_enterica_subsp._enterica_serovar_Cerro_87	kinModCall	modified_base	1832591	1832591	25	+	.	coverage=181;context=TACCGCTTTTGCGGGCGTCTATCTGTCTTTTTATCTTGATA;IPDRatio=1.46
CP008925 Salmonella_enterica_subsp._enterica_serovar_Cerro_87	kinModCall	modified_base	1832593	1832593	33	+	.	coverage=180;context=CCGCTTTTGCGGGCGTCTATCTGTCTTTTTATCTTGATAGC;IPDRatio=1.53
CP008925 Salmonella_enterica_subsp._enterica_serovar_Cerro_87	kinModCall	modified_base	1832599	1832599	22	-	.	coverage=180;context=TGGCGCGCTATCAAGATAAAAAGACAGATAGACGCCCGCAA;IPDRatio=1.35
CP008925 Salmonella_enterica_subsp._enterica_serovar_Cerro_87	kinModCall	modified_base	1832600	1832600	31	-	.	coverage=184;context=CTGGCGCGCTATCAAGATAAAAAGACAGATAGACGCCCGCA;IPDRatio=1.45
CP008925 Salmonella_enterica_subsp._enterica_serovar_Cerro_87	kinModCall	modified_base	1832601	1832601	26	+	.	coverage=182;context=GCGGGCGTCTATCTGTCTTTTTATCTTGATAGCGCGCCAGC;IPDRatio=1.47
CP008925 Salmonella_enterica_subsp._enterica_serovar_Cerro_87	kinModCall	m4C	1832605	1832605	130	+	.	coverage=174;context=GCGTCTATCTGTCTTTTTATCTTGATAGCGCGCCAGCGCCG;IPDRatio=3.22;frac=0.960;fracLow=0.812;fracUp=1.000;identificationQv=90
CP008925 Salmonella_enterica_subsp._enterica_serovar_Cerro_87	kinModCall	m4C	1832612	1832612	70	-	.	coverage=180;context=CGATGGTCGGCGCTGGCGCGCTATCAAGATAAAAAGACAGA;IPDRatio=2.10;frac=0.503;fracLow=0.341;fracUp=0.654;identificationQv=24
CP008925 Salmonella_enterica_subsp._enterica_serovar_Cerro_87	kinModCall	modified_base	1832666	1832666	45	+	.	coverage=174;context=CATCGTGTTTATTGCGGTATTTATTTACGCAACATGGCGCG;IPDRatio=1.75
CP008925 Salmonella_enterica_subsp._enterica_serovar_Cerro_87	kinModCall	modified_base	1832673	1832673	32	-	.	coverage=165;context=CGCCTGTCGCGCCATGTTGCGTAAATAAATACCGCAATAAA;IPDRatio=1.61
CP008925 Salmonella_enterica_subsp._enterica_serovar_Cerro_87	kinModCall	modified_base	1832695	1832695	21	-	.	coverage=162;context=CGCCTCTGGTACGATTTCATTACGCCTGTCGCGCCATGTTG;IPDRatio=1.36
CP008925 Salmonella_enterica_subsp._enterica_serovar_Cerro_87	kinModCall	modified_base	1832702	1832702	29	-	.	coverage=176;context=AACCTTGCGCCTCTGGTACGATTTCATTACGCCTGTCGCGC;IPDRatio=1.45
CP008925 Salmonella_enterica_subsp._enterica_serovar_Cerro_87	kinModCall	modified_base	1832703	1832703	43	+	.	coverage=177;context=CGCGACAGGCGTAATGAAATCGTACCAGAGGCGCAAGGTTA;IPDRatio=1.70
CP008925 Salmonella_enterica_subsp._enterica_serovar_Cerro_87	kinModCall	modified_base	1832706	1832706	26	+	.	coverage=180;context=GACAGGCGTAATGAAATCGTACCAGAGGCGCAAGGTTAACA;IPDRatio=1.43
CP008925 Salmonella_enterica_subsp._enterica_serovar_Cerro_87	kinModCall	m6A	1832711	1832711	251	+	.	coverage=180;context=GCGTAATGAAATCGTACCAGAGGCGCAAGGTTAACACTTTT;IPDRatio=8.68;frac=1.000;fracLow=0.969;fracUp=1.000;identificationQv=227
CP008925 Salmonella_enterica_subsp._enterica_serovar_Cerro_87	kinModCall	modified_base	1832721	1832721	34	+	.	coverage=174;context=ATCGTACCAGAGGCGCAAGGTTAACACTTTTTGCCTGCTAT;IPDRatio=1.55
CP008925 Salmonella_enterica_subsp._enterica_serovar_Cerro_87	kinModCall	m6A	1832723	1832723	50	+	.	coverage=176;context=CGTACCAGAGGCGCAAGGTTAACACTTTTTGCCTGCTATTC;IPDRatio=1.69;frac=0.256;fracLow=0.171;fracUp=0.356;identificationQv=4
CP008925 Salmonella_enterica_subsp._enterica_serovar_Cerro_87	kinModCall	modified_base	1832730	1832730	44	+	.	coverage=170;context=GAGGCGCAAGGTTAACACTTTTTGCCTGCTATTCAGGAAAC;IPDRatio=1.74
CP008925 Salmonella_enterica_subsp._enterica_serovar_Cerro_87	kinModCall	modified_base	1832738	1832738	28	+	.	coverage=169;context=AGGTTAACACTTTTTGCCTGCTATTCAGGAAACATACGGTC;IPDRatio=1.48
CP008925 Salmonella_enterica_subsp._enterica_serovar_Cerro_87	kinModCall	modified_base	1832748	1832748	42	+	.	coverage=177;context=TTTTTGCCTGCTATTCAGGAAACATACGGTCATAATATAGA;IPDRatio=1.63
CP008925 Salmonella_enterica_subsp._enterica_serovar_Cerro_87	kinModCall	modified_base	1832750	1832750	25	-	.	coverage=171;context=ACTCTATATTATGACCGTATGTTTCCTGAATAGCAGGCAAA;IPDRatio=1.47
CP008925 Salmonella_enterica_subsp._enterica_serovar_Cerro_87	kinModCall	modified_base	1832757	1832757	22	-	.	coverage=173;context=TAAAAGTACTCTATATTATGACCGTATGTTTCCTGAATAGC;IPDRatio=1.36
CP008925 Salmonella_enterica_subsp._enterica_serovar_Cerro_87	kinModCall	modified_base	1832758	1832758	26	+	.	coverage=169;context=CTATTCAGGAAACATACGGTCATAATATAGAGTACTTTTAT;IPDRatio=1.50
CP008925 Salmonella_enterica_subsp._enterica_serovar_Cerro_87	kinModCall	modified_base	1832759	1832759	36	+	.	coverage=173;context=TATTCAGGAAACATACGGTCATAATATAGAGTACTTTTATG;IPDRatio=1.53
CP008925 Salmonella_enterica_subsp._enterica_serovar_Cerro_87	kinModCall	modified_base	1832760	1832760	117	+	.	coverage=167;context=ATTCAGGAAACATACGGTCATAATATAGAGTACTTTTATGG;IPDRatio=3.03
CP008925 Salmonella_enterica_subsp._enterica_serovar_Cerro_87	kinModCall	modified_base	1832761	1832761	23	+	.	coverage=179;context=TTCAGGAAACATACGGTCATAATATAGAGTACTTTTATGGC;IPDRatio=1.45
CP008925 Salmonella_enterica_subsp._enterica_serovar_Cerro_87	kinModCall	modified_base	1832761	1832761	60	-	.	coverage=172;context=GCCATAAAAGTACTCTATATTATGACCGTATGTTTCCTGAA;IPDRatio=1.94
CP008925 Salmonella_enterica_subsp._enterica_serovar_Cerro_87	kinModCall	modified_base	1832762	1832762	55	+	.	coverage=172;context=TCAGGAAACATACGGTCATAATATAGAGTACTTTTATGGCG;IPDRatio=1.95
CP008925 Salmonella_enterica_subsp._enterica_serovar_Cerro_87	kinModCall	modified_base	1832765	1832765	41	-	.	coverage=168;context=CAGCGCCATAAAAGTACTCTATATTATGACCGTATGTTTCC;IPDRatio=1.66
CP008925 Salmonella_enterica_subsp._enterica_serovar_Cerro_87	kinModCall	modified_base	1832766	1832766	56	-	.	coverage=173;context=CCAGCGCCATAAAAGTACTCTATATTATGACCGTATGTTTC;IPDRatio=1.90
CP008925 Salmonella_enterica_subsp._enterica_serovar_Cerro_87	kinModCall	modified_base	1832768	1832768	22	+	.	coverage=173;context=AACATACGGTCATAATATAGAGTACTTTTATGGCGCTGGAA;IPDRatio=1.38
CP008925 Salmonella_enterica_subsp._enterica_serovar_Cerro_87	kinModCall	modified_base	1832768	1832768	27	-	.	coverage=173;context=TTCCAGCGCCATAAAAGTACTCTATATTATGACCGTATGTT;IPDRatio=1.68
CP008925 Salmonella_enterica_subsp._enterica_serovar_Cerro_87	kinModCall	modified_base	1832769	1832769	23	-	.	coverage=173;context=CTTCCAGCGCCATAAAAGTACTCTATATTATGACCGTATGT;IPDRatio=1.38
CP008925 Salmonella_enterica_subsp._enterica_serovar_Cerro_87	kinModCall	modified_base	1832771	1832771	28	+	.	coverage=175;context=ATACGGTCATAATATAGAGTACTTTTATGGCGCTGGAAGGA;IPDRatio=1.44
CP008925 Salmonella_enterica_subsp._enterica_serovar_Cerro_87	kinModCall	m6A	1832773	1832773	68	-	.	coverage=168;context=AATCCTTCCAGCGCCATAAAAGTACTCTATATTATGACCGT;IPDRatio=1.95;frac=0.310;fracLow=0.190;fracUp=0.450;identificationQv=7
CP008925 Salmonella_enterica_subsp._enterica_serovar_Cerro_87	kinModCall	modified_base	1832777	1832777	22	+	.	coverage=176;context=TCATAATATAGAGTACTTTTATGGCGCTGGAAGGATTTCCT;IPDRatio=1.37
CP008925 Salmonella_enterica_subsp._enterica_serovar_Cerro_87	kinModCall	modified_base	1832790	1832790	22	-	.	coverage=169;context=GGTTGCCTGCCAGAGGAAATCCTTCCAGCGCCATAAAAGTA;IPDRatio=1.44
CP008925 Salmonella_enterica_subsp._enterica_serovar_Cerro_87	kinModCall	modified_base	1832791	1832791	30	+	.	coverage=168;context=ACTTTTATGGCGCTGGAAGGATTTCCTCTGGCAGGCAACCT;IPDRatio=1.46
CP008925 Salmonella_enterica_subsp._enterica_serovar_Cerro_87	kinModCall	m6A	1832797	1832797	288	-	.	coverage=167;context=ATTATGAGGTTGCCTGCCAGAGGAAATCCTTCCAGCGCCAT;IPDRatio=8.41;frac=1.000;fracLow=0.945;fracUp=1.000;identificationQv=274
CP008925 Salmonella_enterica_subsp._enterica_serovar_Cerro_87	kinModCall	modified_base	1832815	1832815	27	+	.	coverage=175;context=CCTCTGGCAGGCAACCTCATAATTTCATTACGGTTTAAGTA;IPDRatio=1.41
CP008925 Salmonella_enterica_subsp._enterica_serovar_Cerro_87	kinModCall	modified_base	1832817	1832817	22	-	.	coverage=159;context=TTTACTTAAACCGTAATGAAATTATGAGGTTGCCTGCCAGA;IPDRatio=1.37
CP008925 Salmonella_enterica_subsp._enterica_serovar_Cerro_87	kinModCall	m4C	1832820	1832820	50	+	.	coverage=176;context=GGCAGGCAACCTCATAATTTCATTACGGTTTAAGTAAAGAC;IPDRatio=1.75;frac=0.720;fracLow=0.460;fracUp=0.973;identificationQv=17
CP008925 Salmonella_enterica_subsp._enterica_serovar_Cerro_87	kinModCall	modified_base	1832823	1832823	21	+	.	coverage=164;context=AGGCAACCTCATAATTTCATTACGGTTTAAGTAAAGACTTA;IPDRatio=1.34
CP008925 Salmonella_enterica_subsp._enterica_serovar_Cerro_87	kinModCall	modified_base	1832829	1832829	34	+	.	coverage=169;context=CCTCATAATTTCATTACGGTTTAAGTAAAGACTTATATTCA;IPDRatio=1.57
CP008925 Salmonella_enterica_subsp._enterica_serovar_Cerro_87	kinModCall	m6A	1832829	1832829	21	-	.	coverage=173;context=TGAATATAAGTCTTTACTTAAACCGTAATGAAATTATGAGG;IPDRatio=1.35;frac=0.045;fracLow=0.000;fracUp=0.129;identificationQv=5
CP008925 Salmonella_enterica_subsp._enterica_serovar_Cerro_87	kinModCall	modified_base	1832837	1832837	27	+	.	coverage=164;context=TTTCATTACGGTTTAAGTAAAGACTTATATTCAGCTATCCT;IPDRatio=1.41
CP008925 Salmonella_enterica_subsp._enterica_serovar_Cerro_87	kinModCall	modified_base	1832840	1832840	24	+	.	coverage=166;context=CATTACGGTTTAAGTAAAGACTTATATTCAGCTATCCTTTT;IPDRatio=1.53
CP008925 Salmonella_enterica_subsp._enterica_serovar_Cerro_87	kinModCall	modified_base	1832843	1832843	55	+	.	coverage=164;context=TACGGTTTAAGTAAAGACTTATATTCAGCTATCCTTTTTTT;IPDRatio=1.84
CP008925 Salmonella_enterica_subsp._enterica_serovar_Cerro_87	kinModCall	modified_base	1832844	1832844	33	-	.	coverage=170;context=TAAAAAAAGGATAGCTGAATATAAGTCTTTACTTAAACCGT;IPDRatio=1.48
CP008925 Salmonella_enterica_subsp._enterica_serovar_Cerro_87	kinModCall	modified_base	1832847	1832847	34	-	.	coverage=177;context=TCATAAAAAAAGGATAGCTGAATATAAGTCTTTACTTAAAC;IPDRatio=1.53
CP008925 Salmonella_enterica_subsp._enterica_serovar_Cerro_87	kinModCall	modified_base	1832848	1832848	69	-	.	coverage=168;context=CTCATAAAAAAAGGATAGCTGAATATAAGTCTTTACTTAAA;IPDRatio=2.24
CP008925 Salmonella_enterica_subsp._enterica_serovar_Cerro_87	kinModCall	modified_base	1832851	1832851	21	+	.	coverage=170;context=AAGTAAAGACTTATATTCAGCTATCCTTTTTTTATGAGCGG;IPDRatio=1.37
CP008925 Salmonella_enterica_subsp._enterica_serovar_Cerro_87	kinModCall	m6A	1832858	1832858	61	-	.	coverage=173;context=TCTATATCCGCTCATAAAAAAAGGATAGCTGAATATAAGTC;IPDRatio=1.89;frac=0.332;fracLow=0.210;fracUp=0.467;identificationQv=26
CP008925 Salmonella_enterica_subsp._enterica_serovar_Cerro_87	kinModCall	modified_base	1832870	1832870	51	+	.	coverage=171;context=GCTATCCTTTTTTTATGAGCGGATATAGAGAGTTTTTTATC;IPDRatio=1.89
CP008925 Salmonella_enterica_subsp._enterica_serovar_Cerro_87	kinModCall	modified_base	1832874	1832874	29	+	.	coverage=166;context=TCCTTTTTTTATGAGCGGATATAGAGAGTTTTTTATCGTTT;IPDRatio=1.48
CP008925 Salmonella_enterica_subsp._enterica_serovar_Cerro_87	kinModCall	modified_base	1832877	1832877	23	-	.	coverage=172;context=GCTAAACGATAAAAAACTCTCTATATCCGCTCATAAAAAAA;IPDRatio=1.44
CP008925 Salmonella_enterica_subsp._enterica_serovar_Cerro_87	kinModCall	modified_base	1832879	1832879	21	-	.	coverage=175;context=ATGCTAAACGATAAAAAACTCTCTATATCCGCTCATAAAAA;IPDRatio=1.37
CP008925 Salmonella_enterica_subsp._enterica_serovar_Cerro_87	kinModCall	modified_base	1832881	1832881	21	-	.	coverage=176;context=TTATGCTAAACGATAAAAAACTCTCTATATCCGCTCATAAA;IPDRatio=1.39
CP008925 Salmonella_enterica_subsp._enterica_serovar_Cerro_87	kinModCall	modified_base	1832883	1832883	25	-	.	coverage=167;context=CGTTATGCTAAACGATAAAAAACTCTCTATATCCGCTCATA;IPDRatio=1.42
CP008925 Salmonella_enterica_subsp._enterica_serovar_Cerro_87	kinModCall	modified_base	1832893	1832893	35	-	.	coverage=172;context=ATAACAATGCCGTTATGCTAAACGATAAAAAACTCTCTATA;IPDRatio=1.54
CP008925 Salmonella_enterica_subsp._enterica_serovar_Cerro_87	kinModCall	m6A	1832906	1832906	62	+	.	coverage=166;context=TTATCGTTTAGCATAACGGCATTGTTATCGAATCGCTCATA;IPDRatio=1.90;frac=0.311;fracLow=0.195;fracUp=0.433;identificationQv=22
CP008925 Salmonella_enterica_subsp._enterica_serovar_Cerro_87	kinModCall	modified_base	1832913	1832913	23	-	.	coverage=164;context=AACGCTTTATGAGCGATTCGATAACAATGCCGTTATGCTAA;IPDRatio=1.38
CP008925 Salmonella_enterica_subsp._enterica_serovar_Cerro_87	kinModCall	modified_base	1832914	1832914	54	-	.	coverage=162;context=AAACGCTTTATGAGCGATTCGATAACAATGCCGTTATGCTA;IPDRatio=1.89
CP008925 Salmonella_enterica_subsp._enterica_serovar_Cerro_87	kinModCall	modified_base	1832917	1832917	27	-	.	coverage=164;context=ATGAAACGCTTTATGAGCGATTCGATAACAATGCCGTTATG;IPDRatio=1.43
CP008925 Salmonella_enterica_subsp._enterica_serovar_Cerro_87	kinModCall	modified_base	1832946	1832946	33	+	.	coverage=168;context=AAAGCGTTTCATTCTTTTTGTTTACTATACTGCTTCCCGCC;IPDRatio=1.61
CP008925 Salmonella_enterica_subsp._enterica_serovar_Cerro_87	kinModCall	modified_base	1832947	1832947	32	+	.	coverage=166;context=AAGCGTTTCATTCTTTTTGTTTACTATACTGCTTCCCGCCG;IPDRatio=1.56
CP008925 Salmonella_enterica_subsp._enterica_serovar_Cerro_87	kinModCall	modified_base	1832948	1832948	74	+	.	coverage=154;context=AGCGTTTCATTCTTTTTGTTTACTATACTGCTTCCCGCCGC;IPDRatio=2.29
CP008925 Salmonella_enterica_subsp._enterica_serovar_Cerro_87	kinModCall	modified_base	1832950	1832950	43	-	.	coverage=164;context=CGGCGGCGGGAAGCAGTATAGTAAACAAAAAGAATGAAACG;IPDRatio=1.75
CP008925 Salmonella_enterica_subsp._enterica_serovar_Cerro_87	kinModCall	modified_base	1832951	1832951	51	+	.	coverage=161;context=GTTTCATTCTTTTTGTTTACTATACTGCTTCCCGCCGCCGG;IPDRatio=1.89
CP008925 Salmonella_enterica_subsp._enterica_serovar_Cerro_87	kinModCall	m4C	1832957	1832957	70	-	.	coverage=166;context=GCCAATCCGGCGGCGGGAAGCAGTATAGTAAACAAAAAGAA;IPDRatio=2.41;frac=1.000;fracLow=1.000;fracUp=1.000;identificationQv=31
CP008925 Salmonella_enterica_subsp._enterica_serovar_Cerro_87	kinModCall	modified_base	1832975	1832975	22	-	.	coverage=154;context=TTAAATGAATATGTGCAGGCCAATCCGGCGGCGGGAAGCAG;IPDRatio=1.39
CP008925 Salmonella_enterica_subsp._enterica_serovar_Cerro_87	kinModCall	modified_base	1832984	1832984	31	+	.	coverage=162;context=GCCGCCGGATTGGCCTGCACATATTCATTTAATCGTTGTAC;IPDRatio=1.53
CP008925 Salmonella_enterica_subsp._enterica_serovar_Cerro_87	kinModCall	modified_base	1832991	1832991	64	+	.	coverage=163;context=GATTGGCCTGCACATATTCATTTAATCGTTGTACGCCTTGA;IPDRatio=1.99
CP008925 Salmonella_enterica_subsp._enterica_serovar_Cerro_87	kinModCall	modified_base	1832993	1832993	27	-	.	coverage=165;context=ACTCAAGGCGTACAACGATTAAATGAATATGTGCAGGCCAA;IPDRatio=1.52
CP008925 Salmonella_enterica_subsp._enterica_serovar_Cerro_87	kinModCall	modified_base	1832996	1832996	47	-	.	coverage=160;context=CATACTCAAGGCGTACAACGATTAAATGAATATGTGCAGGC;IPDRatio=1.76
CP008925 Salmonella_enterica_subsp._enterica_serovar_Cerro_87	kinModCall	modified_base	1833015	1833015	27	-	.	coverage=155;context=GCCGGTGAGTTTTTACAAACATACTCAAGGCGTACAACGAT;IPDRatio=1.42
CP008925 Salmonella_enterica_subsp._enterica_serovar_Cerro_87	kinModCall	modified_base	1833025	1833025	30	-	.	coverage=158;context=ACCGCTATCTGCCGGTGAGTTTTTACAAACATACTCAAGGC;IPDRatio=1.59
CP008925 Salmonella_enterica_subsp._enterica_serovar_Cerro_87	kinModCall	modified_base	1833039	1833039	21	-	.	coverage=165;context=GTCCGATAAAGCAGACCGCTATCTGCCGGTGAGTTTTTACA;IPDRatio=1.39
CP008925 Salmonella_enterica_subsp._enterica_serovar_Cerro_87	kinModCall	m6A	1833045	1833045	48	-	.	coverage=159;context=TCTCCCGTCCGATAAAGCAGACCGCTATCTGCCGGTGAGTT;IPDRatio=1.82;frac=0.314;fracLow=0.201;fracUp=0.443;identificationQv=7
CP008925 Salmonella_enterica_subsp._enterica_serovar_Cerro_87	kinModCall	modified_base	1833051	1833051	25	-	.	coverage=159;context=ACCTTTTCTCCCGTCCGATAAAGCAGACCGCTATCTGCCGG;IPDRatio=1.53
CP008925 Salmonella_enterica_subsp._enterica_serovar_Cerro_87	kinModCall	modified_base	1833053	1833053	40	+	.	coverage=169;context=GGCAGATAGCGGTCTGCTTTATCGGACGGGAGAAAAGGTTC;IPDRatio=1.61
CP008925 Salmonella_enterica_subsp._enterica_serovar_Cerro_87	kinModCall	modified_base	1833066	1833066	47	-	.	coverage=159;context=TCTGTGTGGTGAAGAACCTTTTCTCCCGTCCGATAAAGCAG;IPDRatio=1.76
CP008925 Salmonella_enterica_subsp._enterica_serovar_Cerro_87	kinModCall	modified_base	1833068	1833068	21	-	.	coverage=158;context=CGTCTGTGTGGTGAAGAACCTTTTCTCCCGTCCGATAAAGC;IPDRatio=1.39
CP008925 Salmonella_enterica_subsp._enterica_serovar_Cerro_87	kinModCall	modified_base	1833072	1833072	29	-	.	coverage=161;context=TGAACGTCTGTGTGGTGAAGAACCTTTTCTCCCGTCCGATA;IPDRatio=1.52
CP008925 Salmonella_enterica_subsp._enterica_serovar_Cerro_87	kinModCall	modified_base	1833074	1833074	22	-	.	coverage=150;context=TGTGAACGTCTGTGTGGTGAAGAACCTTTTCTCCCGTCCGA;IPDRatio=1.34
CP008925 Salmonella_enterica_subsp._enterica_serovar_Cerro_87	kinModCall	modified_base	1833077	1833077	28	+	.	coverage=164;context=GACGGGAGAAAAGGTTCTTCACCACACAGACGTTCACAAAT;IPDRatio=1.45
CP008925 Salmonella_enterica_subsp._enterica_serovar_Cerro_87	kinModCall	m6A	1833096	1833096	81	+	.	coverage=155;context=CACCACACAGACGTTCACAAATATTATCTTCATGAATTTTT;IPDRatio=2.12;frac=0.441;fracLow=0.282;fracUp=0.564;identificationQv=63
CP008925 Salmonella_enterica_subsp._enterica_serovar_Cerro_87	kinModCall	modified_base	1833098	1833098	24	+	.	coverage=163;context=CCACACAGACGTTCACAAATATTATCTTCATGAATTTTTAC;IPDRatio=1.45
CP008925 Salmonella_enterica_subsp._enterica_serovar_Cerro_87	kinModCall	modified_base	1833099	1833099	38	+	.	coverage=167;context=CACACAGACGTTCACAAATATTATCTTCATGAATTTTTACT;IPDRatio=1.66
CP008925 Salmonella_enterica_subsp._enterica_serovar_Cerro_87	kinModCall	modified_base	1833100	1833100	42	-	.	coverage=160;context=TAGTAAAAATTCATGAAGATAATATTTGTGAACGTCTGTGT;IPDRatio=1.61
CP008925 Salmonella_enterica_subsp._enterica_serovar_Cerro_87	kinModCall	modified_base	1833101	1833101	22	+	.	coverage=160;context=CACAGACGTTCACAAATATTATCTTCATGAATTTTTACTAA;IPDRatio=1.36
CP008925 Salmonella_enterica_subsp._enterica_serovar_Cerro_87	kinModCall	m6A	1833102	1833102	57	-	.	coverage=146;context=CTTAGTAAAAATTCATGAAGATAATATTTGTGAACGTCTGT;IPDRatio=1.86;frac=0.307;fracLow=0.178;fracUp=0.435;identificationQv=6
CP008925 Salmonella_enterica_subsp._enterica_serovar_Cerro_87	kinModCall	modified_base	1833111	1833111	36	+	.	coverage=164;context=CACAAATATTATCTTCATGAATTTTTACTAAGTTCATAAAT;IPDRatio=1.56
CP008925 Salmonella_enterica_subsp._enterica_serovar_Cerro_87	kinModCall	modified_base	1833114	1833114	70	+	.	coverage=167;context=AAATATTATCTTCATGAATTTTTACTAAGTTCATAAATTCA;IPDRatio=2.07
CP008925 Salmonella_enterica_subsp._enterica_serovar_Cerro_87	kinModCall	modified_base	1833115	1833115	27	+	.	coverage=163;context=AATATTATCTTCATGAATTTTTACTAAGTTCATAAATTCAA;IPDRatio=1.52
CP008925 Salmonella_enterica_subsp._enterica_serovar_Cerro_87	kinModCall	modified_base	1833125	1833125	67	-	.	coverage=155;context=AAACTTCAGCTTGAATTTATGAACTTAGTAAAAATTCATGA;IPDRatio=2.23
CP008925 Salmonella_enterica_subsp._enterica_serovar_Cerro_87	kinModCall	modified_base	1833133	1833133	24	-	.	coverage=157;context=TCGCCAAAAAACTTCAGCTTGAATTTATGAACTTAGTAAAA;IPDRatio=1.49
CP008925 Salmonella_enterica_subsp._enterica_serovar_Cerro_87	kinModCall	m6A	1833140	1833140	22	+	.	coverage=168;context=AAGTTCATAAATTCAAGCTGAAGTTTTTTGGCGAGCGCCAG;IPDRatio=1.39;frac=0.263;fracLow=0.067;fracUp=0.332;identificationQv=6
CP008925 Salmonella_enterica_subsp._enterica_serovar_Cerro_87	kinModCall	modified_base	1833163	1833163	23	-	.	coverage=157;context=CTTCTGAATGTGGTATTTTTAGCCTGGCGCTCGCCAAAAAA;IPDRatio=1.53
CP008925 Salmonella_enterica_subsp._enterica_serovar_Cerro_87	kinModCall	modified_base	1833167	1833167	32	+	.	coverage=167;context=TTGGCGAGCGCCAGGCTAAAAATACCACATTCAGAAGAGCT;IPDRatio=1.51
CP008925 Salmonella_enterica_subsp._enterica_serovar_Cerro_87	kinModCall	modified_base	1833169	1833169	33	-	.	coverage=150;context=GAAGCTCTTCTGAATGTGGTATTTTTAGCCTGGCGCTCGCC;IPDRatio=1.49
CP008925 Salmonella_enterica_subsp._enterica_serovar_Cerro_87	kinModCall	modified_base	1833170	1833170	27	+	.	coverage=169;context=GCGAGCGCCAGGCTAAAAATACCACATTCAGAAGAGCTTCG;IPDRatio=1.43
CP008925 Salmonella_enterica_subsp._enterica_serovar_Cerro_87	kinModCall	modified_base	1833178	1833178	35	-	.	coverage=156;context=ACATTCAACGAAGCTCTTCTGAATGTGGTATTTTTAGCCTG;IPDRatio=1.69
CP008925 Salmonella_enterica_subsp._enterica_serovar_Cerro_87	kinModCall	modified_base	1833195	1833195	26	+	.	coverage=163;context=ATTCAGAAGAGCTTCGTTGAATGTCCAGCTCGACCATAGCA;IPDRatio=1.48
CP008925 Salmonella_enterica_subsp._enterica_serovar_Cerro_87	kinModCall	modified_base	1833206	1833206	35	+	.	coverage=155;context=CTTCGTTGAATGTCCAGCTCGACCATAGCAAAATAACAATC;IPDRatio=1.57
CP008925 Salmonella_enterica_subsp._enterica_serovar_Cerro_87	kinModCall	modified_base	1833212	1833212	28	-	.	coverage=146;context=CTGCCTGATTGTTATTTTGCTATGGTCGAGCTGGACATTCA;IPDRatio=1.59
CP008925 Salmonella_enterica_subsp._enterica_serovar_Cerro_87	kinModCall	modified_base	1833217	1833217	44	-	.	coverage=143;context=AACAACTGCCTGATTGTTATTTTGCTATGGTCGAGCTGGAC;IPDRatio=1.72
CP008925 Salmonella_enterica_subsp._enterica_serovar_Cerro_87	kinModCall	modified_base	1833218	1833218	22	+	.	coverage=143;context=TCCAGCTCGACCATAGCAAAATAACAATCAGGCAGTTGTTC;IPDRatio=1.38
CP008925 Salmonella_enterica_subsp._enterica_serovar_Cerro_87	kinModCall	modified_base	1833222	1833222	22	+	.	coverage=158;context=GCTCGACCATAGCAAAATAACAATCAGGCAGTTGTTCACGT;IPDRatio=1.41
CP008925 Salmonella_enterica_subsp._enterica_serovar_Cerro_87	kinModCall	modified_base	1833251	1833251	33	-	.	coverage=144;context=CTGGCGTTGAGGACCAAAGCAGCTCTTGAACGTGAACAACT;IPDRatio=1.67
CP008925 Salmonella_enterica_subsp._enterica_serovar_Cerro_87	kinModCall	modified_base	1833275	1833275	97	-	.	coverage=135;context=TGTAGCGCTTTTGGACCTGCTTTACTGGCGTTGAGGACCAA;IPDRatio=2.48
CP008925 Salmonella_enterica_subsp._enterica_serovar_Cerro_87	kinModCall	modified_base	1833278	1833278	21	+	.	coverage=149;context=GTCCTCAACGCCAGTAAAGCAGGTCCAAAAGCGCTACACGC;IPDRatio=1.41
CP008925 Salmonella_enterica_subsp._enterica_serovar_Cerro_87	kinModCall	modified_base	1833292	1833292	22	-	.	coverage=136;context=TGTTCGAACCAGCAGCGTGTAGCGCTTTTGGACCTGCTTTA;IPDRatio=1.39
CP008925 Salmonella_enterica_subsp._enterica_serovar_Cerro_87	kinModCall	modified_base	1833305	1833305	68	+	.	coverage=142;context=AAAGCGCTACACGCTGCTGGTTCGAACAAAATCACCGATGT;IPDRatio=2.38
CP008925 Salmonella_enterica_subsp._enterica_serovar_Cerro_87	kinModCall	m6A	1833306	1833306	184	-	.	coverage=133;context=GACATCGGTGATTTTGTTCGAACCAGCAGCGTGTAGCGCTT;IPDRatio=11.82;frac=1.000;fracLow=1.000;fracUp=1.000;identificationQv=94
CP008925 Salmonella_enterica_subsp._enterica_serovar_Cerro_87	kinModCall	modified_base	1833307	1833307	26	-	.	coverage=127;context=AGACATCGGTGATTTTGTTCGAACCAGCAGCGTGTAGCGCT;IPDRatio=2.13
CP008925 Salmonella_enterica_subsp._enterica_serovar_Cerro_87	kinModCall	modified_base	1833327	1833327	39	-	.	coverage=121;context=TTTTAGAGTTATGGACGGAAAGACATCGGTGATTTTGTTCG;IPDRatio=1.66
CP008925 Salmonella_enterica_subsp._enterica_serovar_Cerro_87	kinModCall	m6A	1833328	1833328	29	-	.	coverage=132;context=ATTTTAGAGTTATGGACGGAAAGACATCGGTGATTTTGTTC;IPDRatio=1.53;frac=0.275;fracLow=0.054;fracUp=0.353;identificationQv=3
CP008925 Salmonella_enterica_subsp._enterica_serovar_Cerro_87	kinModCall	modified_base	1833335	1833335	29	+	.	coverage=134;context=ATCACCGATGTCTTTCCGTCCATAACTCTAAAATCGACGAC;IPDRatio=1.53
CP008925 Salmonella_enterica_subsp._enterica_serovar_Cerro_87	kinModCall	m6A	1833336	1833336	71	+	.	coverage=139;context=TCACCGATGTCTTTCCGTCCATAACTCTAAAATCGACGACT;IPDRatio=2.09;frac=0.403;fracLow=0.267;fracUp=0.553;identificationQv=56
CP008925 Salmonella_enterica_subsp._enterica_serovar_Cerro_87	kinModCall	modified_base	1833338	1833338	50	-	.	coverage=126;context=TCAGTCGTCGATTTTAGAGTTATGGACGGAAAGACATCGGT;IPDRatio=1.86
CP008925 Salmonella_enterica_subsp._enterica_serovar_Cerro_87	kinModCall	modified_base	1833349	1833349	44	-	.	coverage=131;context=GTATCCATATTTCAGTCGTCGATTTTAGAGTTATGGACGGA;IPDRatio=1.84
CP008925 Salmonella_enterica_subsp._enterica_serovar_Cerro_87	kinModCall	modified_base	1833354	1833354	42	+	.	coverage=137;context=CCATAACTCTAAAATCGACGACTGAAATATGGATACCTGAA;IPDRatio=1.74
CP008925 Salmonella_enterica_subsp._enterica_serovar_Cerro_87	kinModCall	modified_base	1833359	1833359	43	-	.	coverage=133;context=GGAAGTTCAGGTATCCATATTTCAGTCGTCGATTTTAGAGT;IPDRatio=1.66
CP008925 Salmonella_enterica_subsp._enterica_serovar_Cerro_87	kinModCall	modified_base	1833365	1833365	23	+	.	coverage=125;context=AAATCGACGACTGAAATATGGATACCTGAACTTCCCATATT;IPDRatio=1.49
CP008925 Salmonella_enterica_subsp._enterica_serovar_Cerro_87	kinModCall	modified_base	1833367	1833367	58	-	.	coverage=120;context=TAAATATGGGAAGTTCAGGTATCCATATTTCAGTCGTCGAT;IPDRatio=2.05
CP008925 Salmonella_enterica_subsp._enterica_serovar_Cerro_87	kinModCall	modified_base	1833369	1833369	40	-	.	coverage=123;context=CGTAAATATGGGAAGTTCAGGTATCCATATTTCAGTCGTCG;IPDRatio=1.95
CP008925 Salmonella_enterica_subsp._enterica_serovar_Cerro_87	kinModCall	m6A	1833371	1833371	39	-	.	coverage=129;context=CTCGTAAATATGGGAAGTTCAGGTATCCATATTTCAGTCGT;IPDRatio=1.82;frac=0.427;fracLow=0.263;fracUp=0.589;identificationQv=12
CP008925 Salmonella_enterica_subsp._enterica_serovar_Cerro_87	kinModCall	modified_base	1833381	1833381	47	+	.	coverage=132;context=TATGGATACCTGAACTTCCCATATTTACGAGAAATCGGGCA;IPDRatio=1.80
CP008925 Salmonella_enterica_subsp._enterica_serovar_Cerro_87	kinModCall	m6A	1833395	1833395	58	-	.	coverage=127;context=GAAGGCGTTGAATCTGCCCGATTTCTCGTAAATATGGGAAG;IPDRatio=1.95;frac=0.488;fracLow=0.302;fracUp=0.653;identificationQv=15
CP008925 Salmonella_enterica_subsp._enterica_serovar_Cerro_87	kinModCall	modified_base	1833401	1833401	25	+	.	coverage=133;context=ATATTTACGAGAAATCGGGCAGATTCAACGCCTTCCATTCT;IPDRatio=1.39
CP008925 Salmonella_enterica_subsp._enterica_serovar_Cerro_87	kinModCall	m4C	1833416	1833416	49	+	.	coverage=140;context=CGGGCAGATTCAACGCCTTCCATTCTGGTCTCCTTTATAGA;IPDRatio=1.84;frac=0.627;fracLow=0.406;fracUp=0.843;identificationQv=8
CP008925 Salmonella_enterica_subsp._enterica_serovar_Cerro_87	kinModCall	modified_base	1833421	1833421	39	+	.	coverage=140;context=AGATTCAACGCCTTCCATTCTGGTCTCCTTTATAGAGGAAA;IPDRatio=1.78
CP008925 Salmonella_enterica_subsp._enterica_serovar_Cerro_87	kinModCall	m4C	1833428	1833428	93	+	.	coverage=135;context=ACGCCTTCCATTCTGGTCTCCTTTATAGAGGAAACAAGCTC;IPDRatio=2.83;frac=0.913;fracLow=0.719;fracUp=1.000;identificationQv=64
CP008925 Salmonella_enterica_subsp._enterica_serovar_Cerro_87	kinModCall	modified_base	1833437	1833437	46	-	.	coverage=121;context=TCAGTCCATGAGCTTGTTTCCTCTATAAAGGAGACCAGAAT;IPDRatio=1.95
CP008925 Salmonella_enterica_subsp._enterica_serovar_Cerro_87	kinModCall	modified_base	1833439	1833439	21	-	.	coverage=122;context=TGTCAGTCCATGAGCTTGTTTCCTCTATAAAGGAGACCAGA;IPDRatio=1.51
CP008925 Salmonella_enterica_subsp._enterica_serovar_Cerro_87	kinModCall	modified_base	1833455	1833455	27	+	.	coverage=134;context=GAGGAAACAAGCTCATGGACTGACATAACAAATTTAAGATT;IPDRatio=1.43
CP008925 Salmonella_enterica_subsp._enterica_serovar_Cerro_87	kinModCall	modified_base	1833458	1833458	24	+	.	coverage=137;context=GAAACAAGCTCATGGACTGACATAACAAATTTAAGATTTAA;IPDRatio=1.44
CP008925 Salmonella_enterica_subsp._enterica_serovar_Cerro_87	kinModCall	modified_base	1833461	1833461	28	+	.	coverage=144;context=ACAAGCTCATGGACTGACATAACAAATTTAAGATTTAACTC;IPDRatio=1.45
CP008925 Salmonella_enterica_subsp._enterica_serovar_Cerro_87	kinModCall	modified_base	1833461	1833461	22	-	.	coverage=130;context=GAGTTAAATCTTAAATTTGTTATGTCAGTCCATGAGCTTGT;IPDRatio=1.45
CP008925 Salmonella_enterica_subsp._enterica_serovar_Cerro_87	kinModCall	modified_base	1833468	1833468	31	-	.	coverage=134;context=GTATCCAGAGTTAAATCTTAAATTTGTTATGTCAGTCCATG;IPDRatio=1.51
CP008925 Salmonella_enterica_subsp._enterica_serovar_Cerro_87	kinModCall	modified_base	1833471	1833471	38	+	.	coverage=133;context=GGACTGACATAACAAATTTAAGATTTAACTCTGGATACTTC;IPDRatio=1.62
CP008925 Salmonella_enterica_subsp._enterica_serovar_Cerro_87	kinModCall	modified_base	1833472	1833472	40	-	.	coverage=130;context=AGAAGTATCCAGAGTTAAATCTTAAATTTGTTATGTCAGTC;IPDRatio=1.84
CP008925 Salmonella_enterica_subsp._enterica_serovar_Cerro_87	kinModCall	modified_base	1833475	1833475	28	+	.	coverage=139;context=TGACATAACAAATTTAAGATTTAACTCTGGATACTTCTTAT;IPDRatio=1.51
CP008925 Salmonella_enterica_subsp._enterica_serovar_Cerro_87	kinModCall	modified_base	1833479	1833479	31	-	.	coverage=128;context=GCCAATAAGAAGTATCCAGAGTTAAATCTTAAATTTGTTAT;IPDRatio=1.57
CP008925 Salmonella_enterica_subsp._enterica_serovar_Cerro_87	kinModCall	m6A	1833480	1833480	181	-	.	coverage=130;context=GGCCAATAAGAAGTATCCAGAGTTAAATCTTAAATTTGTTA;IPDRatio=7.31;frac=1.000;fracLow=0.925;fracUp=1.000;identificationQv=138
CP008925 Salmonella_enterica_subsp._enterica_serovar_Cerro_87	kinModCall	m4C	1833488	1833488	29	+	.	coverage=133;context=TTAAGATTTAACTCTGGATACTTCTTATTGGCCTGTGCAAC;IPDRatio=1.54;frac=0.164;fracLow=0.050;fracUp=0.284;identificationQv=9
CP008925 Salmonella_enterica_subsp._enterica_serovar_Cerro_87	kinModCall	modified_base	1833488	1833488	93	-	.	coverage=123;context=GTTGCACAGGCCAATAAGAAGTATCCAGAGTTAAATCTTAA;IPDRatio=2.60
CP008925 Salmonella_enterica_subsp._enterica_serovar_Cerro_87	kinModCall	modified_base	1833491	1833491	25	+	.	coverage=138;context=AGATTTAACTCTGGATACTTCTTATTGGCCTGTGCAACAAG;IPDRatio=1.39
CP008925 Salmonella_enterica_subsp._enterica_serovar_Cerro_87	kinModCall	modified_base	1833495	1833495	22	-	.	coverage=129;context=TTTTCTTGTTGCACAGGCCAATAAGAAGTATCCAGAGTTAA;IPDRatio=1.42
CP008925 Salmonella_enterica_subsp._enterica_serovar_Cerro_87	kinModCall	modified_base	1833515	1833515	50	-	.	coverage=132;context=ACCGATATCGAAATGATGCCTTTTCTTGTTGCACAGGCCAA;IPDRatio=1.87
CP008925 Salmonella_enterica_subsp._enterica_serovar_Cerro_87	kinModCall	modified_base	1833535	1833535	45	+	.	coverage=140;context=AGGCATCATTTCGATATCGGTTTCCTCGTAACTGATATGAA;IPDRatio=1.78
CP008925 Salmonella_enterica_subsp._enterica_serovar_Cerro_87	kinModCall	modified_base	1833535	1833535	40	-	.	coverage=120;context=TTCATATCAGTTACGAGGAAACCGATATCGAAATGATGCCT;IPDRatio=1.76
CP008925 Salmonella_enterica_subsp._enterica_serovar_Cerro_87	kinModCall	modified_base	1833536	1833536	27	-	.	coverage=131;context=ATTCATATCAGTTACGAGGAAACCGATATCGAAATGATGCC;IPDRatio=1.47
CP008925 Salmonella_enterica_subsp._enterica_serovar_Cerro_87	kinModCall	modified_base	1833552	1833552	24	-	.	coverage=127;context=TATAGATGGCAGCTGGATTCATATCAGTTACGAGGAAACCG;IPDRatio=1.48
CP008925 Salmonella_enterica_subsp._enterica_serovar_Cerro_87	kinModCall	modified_base	1833553	1833553	45	+	.	coverage=133;context=GGTTTCCTCGTAACTGATATGAATCCAGCTGCCATCTATAA;IPDRatio=1.96
CP008925 Salmonella_enterica_subsp._enterica_serovar_Cerro_87	kinModCall	m4C	1833553	1833553	49	-	.	coverage=125;context=TTATAGATGGCAGCTGGATTCATATCAGTTACGAGGAAACC;IPDRatio=1.87;frac=0.671;fracLow=0.540;fracUp=0.788;identificationQv=44
CP008925 Salmonella_enterica_subsp._enterica_serovar_Cerro_87	kinModCall	m6A	1833556	1833556	73	-	.	coverage=120;context=AAATTATAGATGGCAGCTGGATTCATATCAGTTACGAGGAA;IPDRatio=2.15;frac=0.526;fracLow=0.337;fracUp=0.679;identificationQv=47
CP008925 Salmonella_enterica_subsp._enterica_serovar_Cerro_87	kinModCall	modified_base	1833561	1833561	36	+	.	coverage=135;context=CGTAACTGATATGAATCCAGCTGCCATCTATAATTTCACTT;IPDRatio=1.61
CP008925 Salmonella_enterica_subsp._enterica_serovar_Cerro_87	kinModCall	modified_base	1833568	1833568	78	-	.	coverage=132;context=GTCTGGAAAGTGAAATTATAGATGGCAGCTGGATTCATATC;IPDRatio=2.56
CP008925 Salmonella_enterica_subsp._enterica_serovar_Cerro_87	kinModCall	m6A	1833573	1833573	33	+	.	coverage=131;context=GAATCCAGCTGCCATCTATAATTTCACTTTCCAGACGCTCA;IPDRatio=1.56;frac=0.444;fracLow=0.230;fracUp=0.666;identificationQv=3
CP008925 Salmonella_enterica_subsp._enterica_serovar_Cerro_87	kinModCall	modified_base	1833575	1833575	26	+	.	coverage=139;context=ATCCAGCTGCCATCTATAATTTCACTTTCCAGACGCTCAAC;IPDRatio=1.54
CP008925 Salmonella_enterica_subsp._enterica_serovar_Cerro_87	kinModCall	m6A	1833575	1833575	90	-	.	coverage=130;context=GTTGAGCGTCTGGAAAGTGAAATTATAGATGGCAGCTGGAT;IPDRatio=2.32;frac=0.655;fracLow=0.497;fracUp=0.865;identificationQv=56
CP008925 Salmonella_enterica_subsp._enterica_serovar_Cerro_87	kinModCall	m6A	1833576	1833576	28	-	.	coverage=129;context=TGTTGAGCGTCTGGAAAGTGAAATTATAGATGGCAGCTGGA;IPDRatio=1.55;frac=0.245;fracLow=0.061;fracUp=0.371;identificationQv=6
CP008925 Salmonella_enterica_subsp._enterica_serovar_Cerro_87	kinModCall	modified_base	1833579	1833579	23	+	.	coverage=138;context=AGCTGCCATCTATAATTTCACTTTCCAGACGCTCAACAATA;IPDRatio=1.47
CP008925 Salmonella_enterica_subsp._enterica_serovar_Cerro_87	kinModCall	m4C	1833595	1833595	41	+	.	coverage=142;context=TTCACTTTCCAGACGCTCAACAATACAGGTCAATGCTTCGG;IPDRatio=1.72;frac=0.782;fracLow=0.552;fracUp=0.986;identificationQv=36
CP008925 Salmonella_enterica_subsp._enterica_serovar_Cerro_87	kinModCall	m6A	1833596	1833596	69	+	.	coverage=141;context=TCACTTTCCAGACGCTCAACAATACAGGTCAATGCTTCGGT;IPDRatio=2.18;frac=0.402;fracLow=0.241;fracUp=0.527;identificationQv=24
CP008925 Salmonella_enterica_subsp._enterica_serovar_Cerro_87	kinModCall	m6A	1833604	1833604	55	-	.	coverage=132;context=AGCTAAACACCGAAGCATTGACCTGTATTGTTGAGCGTCTG;IPDRatio=2.08;frac=0.491;fracLow=0.327;fracUp=0.717;identificationQv=8
CP008925 Salmonella_enterica_subsp._enterica_serovar_Cerro_87	kinModCall	m6A	1833606	1833606	39	+	.	coverage=142;context=GACGCTCAACAATACAGGTCAATGCTTCGGTGTTTAGCTCC;IPDRatio=1.58;frac=0.309;fracLow=0.100;fracUp=0.449;identificationQv=22
CP008925 Salmonella_enterica_subsp._enterica_serovar_Cerro_87	kinModCall	modified_base	1833620	1833620	23	-	.	coverage=133;context=CCTGACGTCAGCGGGGAGCTAAACACCGAAGCATTGACCTG;IPDRatio=1.40
CP008925 Salmonella_enterica_subsp._enterica_serovar_Cerro_87	kinModCall	modified_base	1833633	1833633	21	+	.	coverage=136;context=CGGTGTTTAGCTCCCCGCTGACGTCAGGCTGAGGCGATAAA;IPDRatio=1.50
CP008925 Salmonella_enterica_subsp._enterica_serovar_Cerro_87	kinModCall	m4C	1833662	1833662	63	+	.	coverage=125;context=TGAGGCGATAAACTCGCCCCCATATTACGAGTCGTAGGACT;IPDRatio=2.16;frac=0.730;fracLow=0.523;fracUp=0.947;identificationQv=35
CP008925 Salmonella_enterica_subsp._enterica_serovar_Cerro_87	kinModCall	modified_base	1833665	1833665	38	-	.	coverage=130;context=CTAAGTCCTACGACTCGTAATATGGGGGCGAGTTTATCGCC;IPDRatio=1.70
CP008925 Salmonella_enterica_subsp._enterica_serovar_Cerro_87	kinModCall	modified_base	1833669	1833669	32	-	.	coverage=117;context=TATGCTAAGTCCTACGACTCGTAATATGGGGGCGAGTTTAT;IPDRatio=1.64
CP008925 Salmonella_enterica_subsp._enterica_serovar_Cerro_87	kinModCall	modified_base	1833670	1833670	29	-	.	coverage=129;context=GTATGCTAAGTCCTACGACTCGTAATATGGGGGCGAGTTTA;IPDRatio=1.50
CP008925 Salmonella_enterica_subsp._enterica_serovar_Cerro_87	kinModCall	modified_base	1833671	1833671	33	+	.	coverage=132;context=AAACTCGCCCCCATATTACGAGTCGTAGGACTTAGCATACT;IPDRatio=1.58
CP008925 Salmonella_enterica_subsp._enterica_serovar_Cerro_87	kinModCall	modified_base	1833686	1833686	41	+	.	coverage=131;context=TTACGAGTCGTAGGACTTAGCATACTTTTCCCTCCACATGA;IPDRatio=1.72
CP008925 Salmonella_enterica_subsp._enterica_serovar_Cerro_87	kinModCall	m4C	1833702	1833702	99	+	.	coverage=137;context=TTAGCATACTTTTCCCTCCACATGATAGCTCCTGCACCGAA;IPDRatio=2.70;frac=0.982;fracLow=0.914;fracUp=1.000;identificationQv=58
CP008925 Salmonella_enterica_subsp._enterica_serovar_Cerro_87	kinModCall	modified_base	1833706	1833706	37	+	.	coverage=135;context=CATACTTTTCCCTCCACATGATAGCTCCTGCACCGAAAATA;IPDRatio=1.66
CP008925 Salmonella_enterica_subsp._enterica_serovar_Cerro_87	kinModCall	m4C	1833709	1833709	90	-	.	coverage=130;context=TGATATTTTCGGTGCAGGAGCTATCATGTGGAGGGAAAAGT;IPDRatio=2.75;frac=0.845;fracLow=0.668;fracUp=1.000;identificationQv=54
CP008925 Salmonella_enterica_subsp._enterica_serovar_Cerro_87	kinModCall	m6A	1833724	1833724	65	+	.	coverage=131;context=TGATAGCTCCTGCACCGAAAATATCATCTTTAACTTTTCAG;IPDRatio=2.07;frac=0.381;fracLow=0.246;fracUp=0.526;identificationQv=22
CP008925 Salmonella_enterica_subsp._enterica_serovar_Cerro_87	kinModCall	modified_base	1833727	1833727	33	-	.	coverage=141;context=AATCTGAAAAGTTAAAGATGATATTTTCGGTGCAGGAGCTA;IPDRatio=1.56
CP008925 Salmonella_enterica_subsp._enterica_serovar_Cerro_87	kinModCall	modified_base	1833733	1833733	43	+	.	coverage=151;context=CTGCACCGAAAATATCATCTTTAACTTTTCAGATTCAATAT;IPDRatio=1.76
CP008925 Salmonella_enterica_subsp._enterica_serovar_Cerro_87	kinModCall	m4C	1833748	1833748	77	+	.	coverage=151;context=CATCTTTAACTTTTCAGATTCAATATATTGCCTGCAAAAAT;IPDRatio=2.41;frac=1.000;fracLow=1.000;fracUp=1.000;identificationQv=41
CP008925 Salmonella_enterica_subsp._enterica_serovar_Cerro_87	kinModCall	modified_base	1833749	1833749	53	+	.	coverage=149;context=ATCTTTAACTTTTCAGATTCAATATATTGCCTGCAAAAATA;IPDRatio=1.84
CP008925 Salmonella_enterica_subsp._enterica_serovar_Cerro_87	kinModCall	modified_base	1833754	1833754	58	+	.	coverage=149;context=TAACTTTTCAGATTCAATATATTGCCTGCAAAAATATGCCT;IPDRatio=1.89
CP008925 Salmonella_enterica_subsp._enterica_serovar_Cerro_87	kinModCall	m6A	1833756	1833756	52	-	.	coverage=145;context=TGAGGCATATTTTTGCAGGCAATATATTGAATCTGAAAAGT;IPDRatio=1.88;frac=0.272;fracLow=0.144;fracUp=0.395;identificationQv=12
CP008925 Salmonella_enterica_subsp._enterica_serovar_Cerro_87	kinModCall	m4C	1833757	1833757	98	-	.	coverage=141;context=TTGAGGCATATTTTTGCAGGCAATATATTGAATCTGAAAAG;IPDRatio=2.87;frac=0.998;fracLow=0.974;fracUp=1.000;identificationQv=88
CP008925 Salmonella_enterica_subsp._enterica_serovar_Cerro_87	kinModCall	modified_base	1833768	1833768	27	-	.	coverage=144;context=TGGCTCAATCATTGAGGCATATTTTTGCAGGCAATATATTG;IPDRatio=1.52
CP008925 Salmonella_enterica_subsp._enterica_serovar_Cerro_87	kinModCall	modified_base	1833769	1833769	34	+	.	coverage=145;context=AATATATTGCCTGCAAAAATATGCCTCAATGATTGAGCCAG;IPDRatio=1.64
CP008925 Salmonella_enterica_subsp._enterica_serovar_Cerro_87	kinModCall	modified_base	1833781	1833781	28	-	.	coverage=127;context=GTGGTTGGTAGCCTGGCTCAATCATTGAGGCATATTTTTGC;IPDRatio=1.63
CP008925 Salmonella_enterica_subsp._enterica_serovar_Cerro_87	kinModCall	modified_base	1833783	1833783	30	-	.	coverage=138;context=AGGTGGTTGGTAGCCTGGCTCAATCATTGAGGCATATTTTT;IPDRatio=1.55
CP008925 Salmonella_enterica_subsp._enterica_serovar_Cerro_87	kinModCall	modified_base	1833798	1833798	74	-	.	coverage=116;context=TATATAATCATCCGGAGGTGGTTGGTAGCCTGGCTCAATCA;IPDRatio=2.69
CP008925 Salmonella_enterica_subsp._enterica_serovar_Cerro_87	kinModCall	modified_base	1833808	1833808	21	+	.	coverage=141;context=AGGCTACCAACCACCTCCGGATGATTATATAAGAATTACTA;IPDRatio=1.49
CP008925 Salmonella_enterica_subsp._enterica_serovar_Cerro_87	kinModCall	modified_base	1833809	1833809	38	+	.	coverage=142;context=GGCTACCAACCACCTCCGGATGATTATATAAGAATTACTAC;IPDRatio=1.72
CP008925 Salmonella_enterica_subsp._enterica_serovar_Cerro_87	kinModCall	m6A	1833811	1833811	68	+	.	coverage=141;context=CTACCAACCACCTCCGGATGATTATATAAGAATTACTACTC;IPDRatio=2.22;frac=0.296;fracLow=0.167;fracUp=0.407;identificationQv=29
CP008925 Salmonella_enterica_subsp._enterica_serovar_Cerro_87	kinModCall	modified_base	1833817	1833817	34	-	.	coverage=132;context=TTTTTTGAGTAGTAATTCTTATATAATCATCCGGAGGTGGT;IPDRatio=1.61
CP008925 Salmonella_enterica_subsp._enterica_serovar_Cerro_87	kinModCall	modified_base	1833819	1833819	40	-	.	coverage=137;context=GATTTTTTGAGTAGTAATTCTTATATAATCATCCGGAGGTG;IPDRatio=2.13
CP008925 Salmonella_enterica_subsp._enterica_serovar_Cerro_87	kinModCall	modified_base	1833820	1833820	37	-	.	coverage=134;context=AGATTTTTTGAGTAGTAATTCTTATATAATCATCCGGAGGT;IPDRatio=1.95
CP008925 Salmonella_enterica_subsp._enterica_serovar_Cerro_87	kinModCall	m6A	1833822	1833822	82	+	.	coverage=133;context=CTCCGGATGATTATATAAGAATTACTACTCAAAAAATCTTT;IPDRatio=2.18;frac=0.400;fracLow=0.235;fracUp=0.545;identificationQv=31
CP008925 Salmonella_enterica_subsp._enterica_serovar_Cerro_87	kinModCall	modified_base	1833823	1833823	25	-	.	coverage=126;context=AAAAGATTTTTTGAGTAGTAATTCTTATATAATCATCCGGA;IPDRatio=1.43
CP008925 Salmonella_enterica_subsp._enterica_serovar_Cerro_87	kinModCall	modified_base	1833825	1833825	23	+	.	coverage=140;context=CGGATGATTATATAAGAATTACTACTCAAAAAATCTTTTTT;IPDRatio=1.44
CP008925 Salmonella_enterica_subsp._enterica_serovar_Cerro_87	kinModCall	modified_base	1833837	1833837	22	+	.	coverage=129;context=TAAGAATTACTACTCAAAAAATCTTTTTTATAATAAAAGCT;IPDRatio=1.46
CP008925 Salmonella_enterica_subsp._enterica_serovar_Cerro_87	kinModCall	modified_base	1833840	1833840	34	+	.	coverage=134;context=GAATTACTACTCAAAAAATCTTTTTTATAATAAAAGCTCAA;IPDRatio=1.60
CP008925 Salmonella_enterica_subsp._enterica_serovar_Cerro_87	kinModCall	modified_base	1833842	1833842	55	+	.	coverage=127;context=ATTACTACTCAAAAAATCTTTTTTATAATAAAAGCTCAACA;IPDRatio=2.07
CP008925 Salmonella_enterica_subsp._enterica_serovar_Cerro_87	kinModCall	modified_base	1833845	1833845	24	+	.	coverage=131;context=ACTACTCAAAAAATCTTTTTTATAATAAAAGCTCAACACAT;IPDRatio=1.51
CP008925 Salmonella_enterica_subsp._enterica_serovar_Cerro_87	kinModCall	modified_base	1833848	1833848	21	+	.	coverage=148;context=ACTCAAAAAATCTTTTTTATAATAAAAGCTCAACACATGGT;IPDRatio=1.32
CP008925 Salmonella_enterica_subsp._enterica_serovar_Cerro_87	kinModCall	modified_base	1833851	1833851	32	-	.	coverage=124;context=ATGACCATGTGTTGAGCTTTTATTATAAAAAAGATTTTTTG;IPDRatio=1.75
CP008925 Salmonella_enterica_subsp._enterica_serovar_Cerro_87	kinModCall	modified_base	1833853	1833853	42	-	.	coverage=132;context=TTATGACCATGTGTTGAGCTTTTATTATAAAAAAGATTTTT;IPDRatio=1.73
CP008925 Salmonella_enterica_subsp._enterica_serovar_Cerro_87	kinModCall	modified_base	1833855	1833855	26	-	.	coverage=131;context=ATTTATGACCATGTGTTGAGCTTTTATTATAAAAAAGATTT;IPDRatio=1.51
CP008925 Salmonella_enterica_subsp._enterica_serovar_Cerro_87	kinModCall	m6A	1833859	1833859	64	+	.	coverage=147;context=CTTTTTTATAATAAAAGCTCAACACATGGTCATAAATGATA;IPDRatio=1.97;frac=0.252;fracLow=0.135;fracUp=0.375;identificationQv=30
CP008925 Salmonella_enterica_subsp._enterica_serovar_Cerro_87	kinModCall	modified_base	1833868	1833868	25	-	.	coverage=130;context=AATATTTTTTATCATTTATGACCATGTGTTGAGCTTTTATT;IPDRatio=1.44
CP008925 Salmonella_enterica_subsp._enterica_serovar_Cerro_87	kinModCall	modified_base	1833869	1833869	36	+	.	coverage=140;context=ATAAAAGCTCAACACATGGTCATAAATGATAAAAAATATTT;IPDRatio=1.62
CP008925 Salmonella_enterica_subsp._enterica_serovar_Cerro_87	kinModCall	modified_base	1833870	1833870	25	-	.	coverage=132;context=AAAATATTTTTTATCATTTATGACCATGTGTTGAGCTTTTA;IPDRatio=1.63
CP008925 Salmonella_enterica_subsp._enterica_serovar_Cerro_87	kinModCall	modified_base	1833873	1833873	38	+	.	coverage=147;context=AAGCTCAACACATGGTCATAAATGATAAAAAATATTTTAAT;IPDRatio=1.70
CP008925 Salmonella_enterica_subsp._enterica_serovar_Cerro_87	kinModCall	modified_base	1833876	1833876	21	-	.	coverage=132;context=TGAATTAAAATATTTTTTATCATTTATGACCATGTGTTGAG;IPDRatio=1.44
CP008925 Salmonella_enterica_subsp._enterica_serovar_Cerro_87	kinModCall	modified_base	1833880	1833880	47	-	.	coverage=130;context=GGAATGAATTAAAATATTTTTTATCATTTATGACCATGTGT;IPDRatio=2.00
CP008925 Salmonella_enterica_subsp._enterica_serovar_Cerro_87	kinModCall	modified_base	1833882	1833882	23	+	.	coverage=143;context=ACATGGTCATAAATGATAAAAAATATTTTAATTCATTCCTA;IPDRatio=1.43
CP008925 Salmonella_enterica_subsp._enterica_serovar_Cerro_87	kinModCall	modified_base	1833887	1833887	27	-	.	coverage=124;context=TGCGGTAGGAATGAATTAAAATATTTTTTATCATTTATGAC;IPDRatio=1.46
CP008925 Salmonella_enterica_subsp._enterica_serovar_Cerro_87	kinModCall	modified_base	1833890	1833890	29	+	.	coverage=129;context=ATAAATGATAAAAAATATTTTAATTCATTCCTACCGCAATC;IPDRatio=1.54
CP008925 Salmonella_enterica_subsp._enterica_serovar_Cerro_87	kinModCall	modified_base	1833896	1833896	21	+	.	coverage=140;context=GATAAAAAATATTTTAATTCATTCCTACCGCAATCGGTAAC;IPDRatio=1.41
CP008925 Salmonella_enterica_subsp._enterica_serovar_Cerro_87	kinModCall	modified_base	1833911	1833911	21	+	.	coverage=139;context=AATTCATTCCTACCGCAATCGGTAACGTGCAATTATCGTCA;IPDRatio=1.64
CP008925 Salmonella_enterica_subsp._enterica_serovar_Cerro_87	kinModCall	modified_base	1833915	1833915	26	+	.	coverage=140;context=CATTCCTACCGCAATCGGTAACGTGCAATTATCGTCAGGTA;IPDRatio=1.57
CP008925 Salmonella_enterica_subsp._enterica_serovar_Cerro_87	kinModCall	modified_base	1833923	1833923	38	-	.	coverage=130;context=CCCTGGTGTACCTGACGATAATTGCACGTTACCGATTGCGG;IPDRatio=1.63
CP008925 Salmonella_enterica_subsp._enterica_serovar_Cerro_87	kinModCall	modified_base	1833934	1833934	33	-	.	coverage=128;context=TTTGCACATAACCCTGGTGTACCTGACGATAATTGCACGTT;IPDRatio=1.65
CP008925 Salmonella_enterica_subsp._enterica_serovar_Cerro_87	kinModCall	modified_base	1833936	1833936	31	+	.	coverage=138;context=CGTGCAATTATCGTCAGGTACACCAGGGTTATGTGCAAAAG;IPDRatio=1.54
CP008925 Salmonella_enterica_subsp._enterica_serovar_Cerro_87	kinModCall	modified_base	1833940	1833940	26	-	.	coverage=124;context=ACTGCTTTTGCACATAACCCTGGTGTACCTGACGATAATTG;IPDRatio=1.65
CP008925 Salmonella_enterica_subsp._enterica_serovar_Cerro_87	kinModCall	m6A	1833947	1833947	36	-	.	coverage=122;context=ACAGCGCACTGCTTTTGCACATAACCCTGGTGTACCTGACG;IPDRatio=1.64;frac=0.255;fracLow=0.108;fracUp=0.395;identificationQv=19
CP008925 Salmonella_enterica_subsp._enterica_serovar_Cerro_87	kinModCall	modified_base	1833948	1833948	38	-	.	coverage=128;context=TACAGCGCACTGCTTTTGCACATAACCCTGGTGTACCTGAC;IPDRatio=1.79
CP008925 Salmonella_enterica_subsp._enterica_serovar_Cerro_87	kinModCall	modified_base	1833960	1833960	26	-	.	coverage=129;context=TAGACGCGCATTTACAGCGCACTGCTTTTGCACATAACCCT;IPDRatio=1.44
CP008925 Salmonella_enterica_subsp._enterica_serovar_Cerro_87	kinModCall	modified_base	1833988	1833988	30	-	.	coverage=129;context=CCGCTATCGCTGTTCCGGGGACTGAAACTAGACGCGCATTT;IPDRatio=1.64
CP008925 Salmonella_enterica_subsp._enterica_serovar_Cerro_87	kinModCall	m6A	1833995	1833995	142	+	.	coverage=124;context=CGTCTAGTTTCAGTCCCCGGAACAGCGATAGCGGTGAAGAG;IPDRatio=6.73;frac=0.985;fracLow=0.892;fracUp=1.000;identificationQv=121
CP008925 Salmonella_enterica_subsp._enterica_serovar_Cerro_87	kinModCall	m6A	1833996	1833996	47	+	.	coverage=122;context=GTCTAGTTTCAGTCCCCGGAACAGCGATAGCGGTGAAGAGT;IPDRatio=2.34;frac=0.369;fracLow=0.204;fracUp=0.506;identificationQv=8
CP008925 Salmonella_enterica_subsp._enterica_serovar_Cerro_87	kinModCall	modified_base	1833996	1833996	101	-	.	coverage=119;context=ACTCTTCACCGCTATCGCTGTTCCGGGGACTGAAACTAGAC;IPDRatio=3.02
CP008925 Salmonella_enterica_subsp._enterica_serovar_Cerro_87	kinModCall	m6A	1833998	1833998	46	+	.	coverage=126;context=CTAGTTTCAGTCCCCGGAACAGCGATAGCGGTGAAGAGTCC;IPDRatio=1.78;frac=0.235;fracLow=0.088;fracUp=0.334;identificationQv=12
CP008925 Salmonella_enterica_subsp._enterica_serovar_Cerro_87	kinModCall	modified_base	1834003	1834003	21	-	.	coverage=117;context=GGGATGGACTCTTCACCGCTATCGCTGTTCCGGGGACTGAA;IPDRatio=1.39
CP008925 Salmonella_enterica_subsp._enterica_serovar_Cerro_87	kinModCall	modified_base	1834009	1834009	22	-	.	coverage=119;context=CGTTTGGGGATGGACTCTTCACCGCTATCGCTGTTCCGGGG;IPDRatio=1.47
CP008925 Salmonella_enterica_subsp._enterica_serovar_Cerro_87	kinModCall	modified_base	1834029	1834029	21	+	.	coverage=114;context=TGAAGAGTCCATCCCCAAACGATACATAACCTTCTTACGAT;IPDRatio=1.48
CP008925 Salmonella_enterica_subsp._enterica_serovar_Cerro_87	kinModCall	m6A	1834030	1834030	86	+	.	coverage=119;context=GAAGAGTCCATCCCCAAACGATACATAACCTTCTTACGATA;IPDRatio=2.50;frac=0.656;fracLow=0.478;fracUp=0.836;identificationQv=29
CP008925 Salmonella_enterica_subsp._enterica_serovar_Cerro_87	kinModCall	modified_base	1834034	1834034	24	+	.	coverage=120;context=AGTCCATCCCCAAACGATACATAACCTTCTTACGATAAATA;IPDRatio=1.46
CP008925 Salmonella_enterica_subsp._enterica_serovar_Cerro_87	kinModCall	modified_base	1834037	1834037	79	-	.	coverage=116;context=CAGTATTTATCGTAAGAAGGTTATGTATCGTTTGGGGATGG;IPDRatio=2.34
CP008925 Salmonella_enterica_subsp._enterica_serovar_Cerro_87	kinModCall	modified_base	1834039	1834039	26	+	.	coverage=116;context=ATCCCCAAACGATACATAACCTTCTTACGATAAATACTGAC;IPDRatio=1.46
CP008925 Salmonella_enterica_subsp._enterica_serovar_Cerro_87	kinModCall	modified_base	1834048	1834048	35	+	.	coverage=114;context=CGATACATAACCTTCTTACGATAAATACTGACGGTTTTTGT;IPDRatio=1.66
CP008925 Salmonella_enterica_subsp._enterica_serovar_Cerro_87	kinModCall	modified_base	1834051	1834051	38	+	.	coverage=120;context=TACATAACCTTCTTACGATAAATACTGACGGTTTTTGTTCC;IPDRatio=1.70
CP008925 Salmonella_enterica_subsp._enterica_serovar_Cerro_87	kinModCall	modified_base	1834053	1834053	22	-	.	coverage=114;context=TGGGAACAAAAACCGTCAGTATTTATCGTAAGAAGGTTATG;IPDRatio=1.43
CP008925 Salmonella_enterica_subsp._enterica_serovar_Cerro_87	kinModCall	modified_base	1834054	1834054	24	+	.	coverage=118;context=ATAACCTTCTTACGATAAATACTGACGGTTTTTGTTCCCAG;IPDRatio=1.50
CP008925 Salmonella_enterica_subsp._enterica_serovar_Cerro_87	kinModCall	modified_base	1834055	1834055	37	-	.	coverage=105;context=TCTGGGAACAAAAACCGTCAGTATTTATCGTAAGAAGGTTA;IPDRatio=1.72
CP008925 Salmonella_enterica_subsp._enterica_serovar_Cerro_87	kinModCall	modified_base	1834068	1834068	27	-	.	coverage=115;context=CGAAAAAATTTGGTCTGGGAACAAAAACCGTCAGTATTTAT;IPDRatio=1.56
CP008925 Salmonella_enterica_subsp._enterica_serovar_Cerro_87	kinModCall	modified_base	1834078	1834078	70	-	.	coverage=111;context=ATTGAACTGGCGAAAAAATTTGGTCTGGGAACAAAAACCGT;IPDRatio=2.55
CP008925 Salmonella_enterica_subsp._enterica_serovar_Cerro_87	kinModCall	modified_base	1834097	1834097	21	+	.	coverage=112;context=CAAATTTTTTCGCCAGTTCAATTGCCGGATGTCCGGAGGAT;IPDRatio=1.43
CP008925 Salmonella_enterica_subsp._enterica_serovar_Cerro_87	kinModCall	modified_base	1834099	1834099	29	-	.	coverage=111;context=TTATCCTCCGGACATCCGGCAATTGAACTGGCGAAAAAATT;IPDRatio=1.63
CP008925 Salmonella_enterica_subsp._enterica_serovar_Cerro_87	kinModCall	modified_base	1834115	1834115	39	+	.	coverage=105;context=CAATTGCCGGATGTCCGGAGGATAATAATATCAGCAGCGCA;IPDRatio=1.81
CP008925 Salmonella_enterica_subsp._enterica_serovar_Cerro_87	kinModCall	modified_base	1834116	1834116	28	+	.	coverage=111;context=AATTGCCGGATGTCCGGAGGATAATAATATCAGCAGCGCAT;IPDRatio=1.67
CP008925 Salmonella_enterica_subsp._enterica_serovar_Cerro_87	kinModCall	modified_base	1834117	1834117	39	-	.	coverage=114;context=TATGCGCTGCTGATATTATTATCCTCCGGACATCCGGCAAT;IPDRatio=1.72
CP008925 Salmonella_enterica_subsp._enterica_serovar_Cerro_87	kinModCall	modified_base	1834118	1834118	48	+	.	coverage=117;context=TTGCCGGATGTCCGGAGGATAATAATATCAGCAGCGCATAT;IPDRatio=1.81
CP008925 Salmonella_enterica_subsp._enterica_serovar_Cerro_87	kinModCall	modified_base	1834119	1834119	43	+	.	coverage=112;context=TGCCGGATGTCCGGAGGATAATAATATCAGCAGCGCATATT;IPDRatio=1.81
CP008925 Salmonella_enterica_subsp._enterica_serovar_Cerro_87	kinModCall	modified_base	1834122	1834122	31	-	.	coverage=114;context=CGAAATATGCGCTGCTGATATTATTATCCTCCGGACATCCG;IPDRatio=1.60
CP008925 Salmonella_enterica_subsp._enterica_serovar_Cerro_87	kinModCall	modified_base	1834123	1834123	55	-	.	coverage=114;context=GCGAAATATGCGCTGCTGATATTATTATCCTCCGGACATCC;IPDRatio=2.01
CP008925 Salmonella_enterica_subsp._enterica_serovar_Cerro_87	kinModCall	modified_base	1834124	1834124	32	+	.	coverage=114;context=GATGTCCGGAGGATAATAATATCAGCAGCGCATATTTCGCC;IPDRatio=1.68
CP008925 Salmonella_enterica_subsp._enterica_serovar_Cerro_87	kinModCall	m6A	1834125	1834125	57	-	.	coverage=109;context=AGGCGAAATATGCGCTGCTGATATTATTATCCTCCGGACAT;IPDRatio=1.95;frac=0.482;fracLow=0.283;fracUp=0.681;identificationQv=3
CP008925 Salmonella_enterica_subsp._enterica_serovar_Cerro_87	kinModCall	m6A	1834173	1834173	39	+	.	coverage=121;context=ACCGGGAGGTAGATTCCACCAGGCGTATTGATTGATATTAA;IPDRatio=1.77;frac=0.247;fracLow=0.127;fracUp=0.373;identificationQv=5
CP008925 Salmonella_enterica_subsp._enterica_serovar_Cerro_87	kinModCall	m6A	1834183	1834183	85	+	.	coverage=120;context=AGATTCCACCAGGCGTATTGATTGATATTAAACAATACCTC;IPDRatio=2.51;frac=0.616;fracLow=0.468;fracUp=0.795;identificationQv=10
CP008925 Salmonella_enterica_subsp._enterica_serovar_Cerro_87	kinModCall	modified_base	1834186	1834186	35	+	.	coverage=116;context=TTCCACCAGGCGTATTGATTGATATTAAACAATACCTCTTC;IPDRatio=1.73
CP008925 Salmonella_enterica_subsp._enterica_serovar_Cerro_87	kinModCall	modified_base	1834187	1834187	21	+	.	coverage=119;context=TCCACCAGGCGTATTGATTGATATTAAACAATACCTCTTCC;IPDRatio=1.43
CP008925 Salmonella_enterica_subsp._enterica_serovar_Cerro_87	kinModCall	m6A	1834190	1834190	47	-	.	coverage=106;context=GCCGGAAGAGGTATTGTTTAATATCAATCAATACGCCTGGT;IPDRatio=2.01;frac=0.274;fracLow=0.142;fracUp=0.414;identificationQv=3
CP008925 Salmonella_enterica_subsp._enterica_serovar_Cerro_87	kinModCall	modified_base	1834193	1834193	28	-	.	coverage=112;context=GACGCCGGAAGAGGTATTGTTTAATATCAATCAATACGCCT;IPDRatio=1.61
CP008925 Salmonella_enterica_subsp._enterica_serovar_Cerro_87	kinModCall	modified_base	1834196	1834196	44	+	.	coverage=123;context=CGTATTGATTGATATTAAACAATACCTCTTCCGGCGTCTCG;IPDRatio=1.82
CP008925 Salmonella_enterica_subsp._enterica_serovar_Cerro_87	kinModCall	modified_base	1834197	1834197	27	+	.	coverage=120;context=GTATTGATTGATATTAAACAATACCTCTTCCGGCGTCTCGC;IPDRatio=1.55
CP008925 Salmonella_enterica_subsp._enterica_serovar_Cerro_87	kinModCall	m6A	1834204	1834204	62	-	.	coverage=118;context=AATGCCGGCGAGACGCCGGAAGAGGTATTGTTTAATATCAA;IPDRatio=2.16;frac=0.305;fracLow=0.156;fracUp=0.445;identificationQv=14
CP008925 Salmonella_enterica_subsp._enterica_serovar_Cerro_87	kinModCall	modified_base	1834230	1834230	21	-	.	coverage=118;context=AAACCGTGGCTGCTACGTATGCTTTTAATGCCGGCGAGACG;IPDRatio=1.51
CP008925 Salmonella_enterica_subsp._enterica_serovar_Cerro_87	kinModCall	modified_base	1834231	1834231	29	+	.	coverage=127;context=GTCTCGCCGGCATTAAAAGCATACGTAGCAGCCACGGTTTT;IPDRatio=1.48
CP008925 Salmonella_enterica_subsp._enterica_serovar_Cerro_87	kinModCall	modified_base	1834233	1834233	26	-	.	coverage=116;context=AGAAAACCGTGGCTGCTACGTATGCTTTTAATGCCGGCGAG;IPDRatio=1.56
CP008925 Salmonella_enterica_subsp._enterica_serovar_Cerro_87	kinModCall	modified_base	1834238	1834238	34	-	.	coverage=117;context=ACAAAAGAAAACCGTGGCTGCTACGTATGCTTTTAATGCCG;IPDRatio=1.58
CP008925 Salmonella_enterica_subsp._enterica_serovar_Cerro_87	kinModCall	modified_base	1834246	1834246	30	-	.	coverage=112;context=CACAGGCCACAAAAGAAAACCGTGGCTGCTACGTATGCTTT;IPDRatio=1.59
CP008925 Salmonella_enterica_subsp._enterica_serovar_Cerro_87	kinModCall	m6A	1834286	1834286	25	-	.	coverage=117;context=AGAGAAGCTCCGTCTTCCGGAAGCCTGGCTGCGTTTCTGCC;IPDRatio=1.48;frac=0.126;fracLow=0.015;fracUp=0.248;identificationQv=19
CP008925 Salmonella_enterica_subsp._enterica_serovar_Cerro_87	kinModCall	modified_base	1834301	1834301	36	+	.	coverage=130;context=AGGCTTCCGGAAGACGGAGCTTCTCTCGCTCCGAGCGGATA;IPDRatio=1.57
CP008925 Salmonella_enterica_subsp._enterica_serovar_Cerro_87	kinModCall	modified_base	1834325	1834325	41	+	.	coverage=136;context=CTCGCTCCGAGCGGATAGCGCAGGATAGTTCGTCTTTTAAA;IPDRatio=1.76
CP008925 Salmonella_enterica_subsp._enterica_serovar_Cerro_87	kinModCall	m4C	1834332	1834332	63	-	.	coverage=123;context=ATTATGTTTTAAAAGACGAACTATCCTGCGCTATCCGCTCG;IPDRatio=2.28;frac=0.773;fracLow=0.590;fracUp=1.000;identificationQv=32
CP008925 Salmonella_enterica_subsp._enterica_serovar_Cerro_87	kinModCall	m6A	1834344	1834344	38	+	.	coverage=122;context=GCAGGATAGTTCGTCTTTTAAAACATAATCCATAACGCCAA;IPDRatio=1.62;frac=0.134;fracLow=0.021;fracUp=0.288;identificationQv=8
CP008925 Salmonella_enterica_subsp._enterica_serovar_Cerro_87	kinModCall	modified_base	1834347	1834347	29	+	.	coverage=125;context=GGATAGTTCGTCTTTTAAAACATAATCCATAACGCCAAAAT;IPDRatio=1.53
CP008925 Salmonella_enterica_subsp._enterica_serovar_Cerro_87	kinModCall	modified_base	1834349	1834349	21	-	.	coverage=118;context=ATATTTTGGCGTTATGGATTATGTTTTAAAAGACGAACTAT;IPDRatio=1.41
CP008925 Salmonella_enterica_subsp._enterica_serovar_Cerro_87	kinModCall	m6A	1834351	1834351	26	+	.	coverage=120;context=AGTTCGTCTTTTAAAACATAATCCATAACGCCAAAATATTG;IPDRatio=1.42;frac=0.531;fracLow=0.486;fracUp=0.588;identificationQv=7
CP008925 Salmonella_enterica_subsp._enterica_serovar_Cerro_87	kinModCall	modified_base	1834351	1834351	27	-	.	coverage=119;context=CAATATTTTGGCGTTATGGATTATGTTTTAAAAGACGAACT;IPDRatio=1.46
CP008925 Salmonella_enterica_subsp._enterica_serovar_Cerro_87	kinModCall	modified_base	1834357	1834357	26	-	.	coverage=114;context=GTGCTGCAATATTTTGGCGTTATGGATTATGTTTTAAAAGA;IPDRatio=1.53
CP008925 Salmonella_enterica_subsp._enterica_serovar_Cerro_87	kinModCall	modified_base	1834362	1834362	29	+	.	coverage=120;context=TAAAACATAATCCATAACGCCAAAATATTGCAGCACACAGC;IPDRatio=1.59
CP008925 Salmonella_enterica_subsp._enterica_serovar_Cerro_87	kinModCall	modified_base	1834370	1834370	21	-	.	coverage=121;context=TATCGATCGCTGTGTGCTGCAATATTTTGGCGTTATGGATT;IPDRatio=1.42
CP008925 Salmonella_enterica_subsp._enterica_serovar_Cerro_87	kinModCall	m6A	1834384	1834384	151	+	.	coverage=131;context=AAATATTGCAGCACACAGCGATCGATATAATACAATCGATC;IPDRatio=3.77;frac=1.000;fracLow=0.873;fracUp=1.000;identificationQv=173
CP008925 Salmonella_enterica_subsp._enterica_serovar_Cerro_87	kinModCall	m6A	1834385	1834385	171	-	.	coverage=119;context=AGATCGATTGTATTATATCGATCGCTGTGTGCTGCAATATT;IPDRatio=4.78;frac=0.927;fracLow=0.799;fracUp=1.000;identificationQv=153
CP008925 Salmonella_enterica_subsp._enterica_serovar_Cerro_87	kinModCall	m4C	1834386	1834386	58	+	.	coverage=127;context=ATATTGCAGCACACAGCGATCGATATAATACAATCGATCTG;IPDRatio=2.14;frac=0.849;fracLow=0.633;fracUp=1.000;identificationQv=22
CP008925 Salmonella_enterica_subsp._enterica_serovar_Cerro_87	kinModCall	m6A	1834393	1834393	30	+	.	coverage=125;context=AGCACACAGCGATCGATATAATACAATCGATCTGCCACAAC;IPDRatio=1.50;frac=0.276;fracLow=0.009;fracUp=0.550;identificationQv=11
CP008925 Salmonella_enterica_subsp._enterica_serovar_Cerro_87	kinModCall	modified_base	1834393	1834393	33	-	.	coverage=118;context=GTTGTGGCAGATCGATTGTATTATATCGATCGCTGTGTGCT;IPDRatio=1.85
CP008925 Salmonella_enterica_subsp._enterica_serovar_Cerro_87	kinModCall	modified_base	1834395	1834395	25	-	.	coverage=115;context=TGGTTGTGGCAGATCGATTGTATTATATCGATCGCTGTGTG;IPDRatio=1.53
CP008925 Salmonella_enterica_subsp._enterica_serovar_Cerro_87	kinModCall	modified_base	1834396	1834396	23	-	.	coverage=107;context=TTGGTTGTGGCAGATCGATTGTATTATATCGATCGCTGTGT;IPDRatio=1.55
CP008925 Salmonella_enterica_subsp._enterica_serovar_Cerro_87	kinModCall	modified_base	1834397	1834397	24	-	.	coverage=116;context=TTTGGTTGTGGCAGATCGATTGTATTATATCGATCGCTGTG;IPDRatio=1.57
CP008925 Salmonella_enterica_subsp._enterica_serovar_Cerro_87	kinModCall	modified_base	1834399	1834399	21	-	.	coverage=110;context=GTTTTGGTTGTGGCAGATCGATTGTATTATATCGATCGCTG;IPDRatio=1.40
CP008925 Salmonella_enterica_subsp._enterica_serovar_Cerro_87	kinModCall	modified_base	1834400	1834400	50	-	.	coverage=106;context=AGTTTTGGTTGTGGCAGATCGATTGTATTATATCGATCGCT;IPDRatio=2.00
CP008925 Salmonella_enterica_subsp._enterica_serovar_Cerro_87	kinModCall	m6A	1834402	1834402	181	+	.	coverage=127;context=CGATCGATATAATACAATCGATCTGCCACAACCAAAACTTT;IPDRatio=6.34;frac=1.000;fracLow=0.950;fracUp=1.000;identificationQv=183
CP008925 Salmonella_enterica_subsp._enterica_serovar_Cerro_87	kinModCall	m6A	1834403	1834403	156	-	.	coverage=116;context=TAAAGTTTTGGTTGTGGCAGATCGATTGTATTATATCGATC;IPDRatio=5.53;frac=1.000;fracLow=0.921;fracUp=1.000;identificationQv=158
CP008925 Salmonella_enterica_subsp._enterica_serovar_Cerro_87	kinModCall	modified_base	1834417	1834417	27	-	.	coverage=113;context=CGGTTGCAGAACCGTAAAGTTTTGGTTGTGGCAGATCGATT;IPDRatio=1.53
CP008925 Salmonella_enterica_subsp._enterica_serovar_Cerro_87	kinModCall	modified_base	1834427	1834427	128	+	.	coverage=122;context=CCACAACCAAAACTTTACGGTTCTGCAACCGCGCCTGCAAC;IPDRatio=4.93
CP008925 Salmonella_enterica_subsp._enterica_serovar_Cerro_87	kinModCall	modified_base	1834427	1834427	22	-	.	coverage=110;context=GTTGCAGGCGCGGTTGCAGAACCGTAAAGTTTTGGTTGTGG;IPDRatio=1.50
CP008925 Salmonella_enterica_subsp._enterica_serovar_Cerro_87	kinModCall	m6A	1834428	1834428	173	-	.	coverage=114;context=CGTTGCAGGCGCGGTTGCAGAACCGTAAAGTTTTGGTTGTG;IPDRatio=7.60;frac=1.000;fracLow=0.890;fracUp=1.000;identificationQv=172
CP008925 Salmonella_enterica_subsp._enterica_serovar_Cerro_87	kinModCall	modified_base	1834431	1834431	28	-	.	coverage=113;context=ATGCGTTGCAGGCGCGGTTGCAGAACCGTAAAGTTTTGGTT;IPDRatio=1.59
CP008925 Salmonella_enterica_subsp._enterica_serovar_Cerro_87	kinModCall	modified_base	1834434	1834434	32	+	.	coverage=113;context=CAAAACTTTACGGTTCTGCAACCGCGCCTGCAACGCATGAA;IPDRatio=1.71
CP008925 Salmonella_enterica_subsp._enterica_serovar_Cerro_87	kinModCall	modified_base	1834445	1834445	25	+	.	coverage=118;context=GGTTCTGCAACCGCGCCTGCAACGCATGAAAAAGATAAACA;IPDRatio=1.45
CP008925 Salmonella_enterica_subsp._enterica_serovar_Cerro_87	kinModCall	modified_base	1834459	1834459	28	+	.	coverage=118;context=GCCTGCAACGCATGAAAAAGATAAACATGCTCATGCGGATT;IPDRatio=1.51
CP008925 Salmonella_enterica_subsp._enterica_serovar_Cerro_87	kinModCall	modified_base	1834460	1834460	41	+	.	coverage=115;context=CCTGCAACGCATGAAAAAGATAAACATGCTCATGCGGATTC;IPDRatio=1.86
CP008925 Salmonella_enterica_subsp._enterica_serovar_Cerro_87	kinModCall	modified_base	1834462	1834462	30	-	.	coverage=107;context=TTGAATCCGCATGAGCATGTTTATCTTTTTCATGCGTTGCA;IPDRatio=1.62
CP008925 Salmonella_enterica_subsp._enterica_serovar_Cerro_87	kinModCall	m6A	1834477	1834477	30	+	.	coverage=115;context=AGATAAACATGCTCATGCGGATTCAAAGCTAAAATCAGCCC;IPDRatio=1.55;frac=0.124;fracLow=0.023;fracUp=0.232;identificationQv=7
CP008925 Salmonella_enterica_subsp._enterica_serovar_Cerro_87	kinModCall	modified_base	1834492	1834492	27	-	.	coverage=105;context=GATATGCCGGACGCCGGGCTGATTTTAGCTTTGAATCCGCA;IPDRatio=1.53
CP008925 Salmonella_enterica_subsp._enterica_serovar_Cerro_87	kinModCall	modified_base	1834510	1834510	28	+	.	coverage=117;context=ATCAGCCCGGCGTCCGGCATATCGGATAGAGAATGCAAAAG;IPDRatio=1.57
CP008925 Salmonella_enterica_subsp._enterica_serovar_Cerro_87	kinModCall	m6A	1834540	1834540	38	-	.	coverage=109;context=TGCGTTAAAACGTGTAACTCATTAACCGCACTTTTGCATTC;IPDRatio=1.65;frac=0.154;fracLow=0.021;fracUp=0.292;identificationQv=22
CP008925 Salmonella_enterica_subsp._enterica_serovar_Cerro_87	kinModCall	modified_base	1834543	1834543	45	+	.	coverage=111;context=TGCAAAAGTGCGGTTAATGAGTTACACGTTTTAACGCACTT;IPDRatio=1.94
CP008925 Salmonella_enterica_subsp._enterica_serovar_Cerro_87	kinModCall	modified_base	1834551	1834551	25	+	.	coverage=113;context=TGCGGTTAATGAGTTACACGTTTTAACGCACTTTTCCGGAT;IPDRatio=1.53
CP008925 Salmonella_enterica_subsp._enterica_serovar_Cerro_87	kinModCall	modified_base	1834554	1834554	24	-	.	coverage=108;context=AATATCCGGAAAAGTGCGTTAAAACGTGTAACTCATTAACC;IPDRatio=1.48
CP008925 Salmonella_enterica_subsp._enterica_serovar_Cerro_87	kinModCall	modified_base	1834562	1834562	45	+	.	coverage=114;context=AGTTACACGTTTTAACGCACTTTTCCGGATATTTTTGCTTA;IPDRatio=1.88
CP008925 Salmonella_enterica_subsp._enterica_serovar_Cerro_87	kinModCall	m6A	1834573	1834573	49	-	.	coverage=103;context=CAGTCTATTTTTAAGCAAAAATATCCGGAAAAGTGCGTTAA;IPDRatio=1.88;frac=0.306;fracLow=0.143;fracUp=0.490;identificationQv=8
CP008925 Salmonella_enterica_subsp._enterica_serovar_Cerro_87	kinModCall	modified_base	1834593	1834593	21	-	.	coverage=107;context=GGACTAATTGTTATGCCCTTCAGTCTATTTTTAAGCAAAAA;IPDRatio=1.50
CP008925 Salmonella_enterica_subsp._enterica_serovar_Cerro_87	kinModCall	modified_base	1834599	1834599	21	+	.	coverage=108;context=CTTAAAAATAGACTGAAGGGCATAACAATTAGTCCAGTTAA;IPDRatio=1.47
CP008925 Salmonella_enterica_subsp._enterica_serovar_Cerro_87	kinModCall	m6A	1834607	1834607	67	-	.	coverage=98;context=ATTCGGTATTAACTGGACTAATTGTTATGCCCTTCAGTCTA;IPDRatio=2.05;frac=0.396;fracLow=0.201;fracUp=0.587;identificationQv=28
CP008925 Salmonella_enterica_subsp._enterica_serovar_Cerro_87	kinModCall	modified_base	1834608	1834608	64	+	.	coverage=106;context=AGACTGAAGGGCATAACAATTAGTCCAGTTAATACCGAATA;IPDRatio=2.33
CP008925 Salmonella_enterica_subsp._enterica_serovar_Cerro_87	kinModCall	modified_base	1834615	1834615	25	+	.	coverage=99;context=AGGGCATAACAATTAGTCCAGTTAATACCGAATATAATTAC;IPDRatio=1.60
CP008925 Salmonella_enterica_subsp._enterica_serovar_Cerro_87	kinModCall	modified_base	1834617	1834617	29	+	.	coverage=104;context=GGCATAACAATTAGTCCAGTTAATACCGAATATAATTACAT;IPDRatio=1.61
CP008925 Salmonella_enterica_subsp._enterica_serovar_Cerro_87	kinModCall	modified_base	1834619	1834619	36	-	.	coverage=100;context=AAATGTAATTATATTCGGTATTAACTGGACTAATTGTTATG;IPDRatio=1.82
CP008925 Salmonella_enterica_subsp._enterica_serovar_Cerro_87	kinModCall	modified_base	1834625	1834625	22	+	.	coverage=103;context=AATTAGTCCAGTTAATACCGAATATAATTACATTTTTCATT;IPDRatio=1.59
CP008925 Salmonella_enterica_subsp._enterica_serovar_Cerro_87	kinModCall	modified_base	1834626	1834626	39	-	.	coverage=102;context=AAATGAAAAATGTAATTATATTCGGTATTAACTGGACTAAT;IPDRatio=1.94
CP008925 Salmonella_enterica_subsp._enterica_serovar_Cerro_87	kinModCall	modified_base	1834629	1834629	30	-	.	coverage=104;context=AATAAATGAAAAATGTAATTATATTCGGTATTAACTGGACT;IPDRatio=1.61
CP008925 Salmonella_enterica_subsp._enterica_serovar_Cerro_87	kinModCall	modified_base	1834630	1834630	22	-	.	coverage=97;context=AAATAAATGAAAAATGTAATTATATTCGGTATTAACTGGAC;IPDRatio=1.41
CP008925 Salmonella_enterica_subsp._enterica_serovar_Cerro_87	kinModCall	m6A	1834631	1834631	47	+	.	coverage=99;context=TCCAGTTAATACCGAATATAATTACATTTTTCATTTATTTA;IPDRatio=1.78;frac=0.686;fracLow=0.303;fracUp=0.784;identificationQv=40
CP008925 Salmonella_enterica_subsp._enterica_serovar_Cerro_87	kinModCall	m6A	1834632	1834632	36	-	.	coverage=104;context=ATAAATAAATGAAAAATGTAATTATATTCGGTATTAACTGG;IPDRatio=1.76;frac=0.198;fracLow=0.031;fracUp=0.370;identificationQv=6
CP008925 Salmonella_enterica_subsp._enterica_serovar_Cerro_87	kinModCall	modified_base	1834634	1834634	22	-	.	coverage=96;context=GGATAAATAAATGAAAAATGTAATTATATTCGGTATTAACT;IPDRatio=1.57
CP008925 Salmonella_enterica_subsp._enterica_serovar_Cerro_87	kinModCall	modified_base	1834645	1834645	25	+	.	coverage=100;context=AATATAATTACATTTTTCATTTATTTATCCTTTTTTGAAAA;IPDRatio=1.57
CP008925 Salmonella_enterica_subsp._enterica_serovar_Cerro_87	kinModCall	modified_base	1834646	1834646	25	+	.	coverage=100;context=ATATAATTACATTTTTCATTTATTTATCCTTTTTTGAAAAC;IPDRatio=1.58
CP008925 Salmonella_enterica_subsp._enterica_serovar_Cerro_87	kinModCall	m6A	1834649	1834649	58	-	.	coverage=104;context=TCAGTTTTCAAAAAAGGATAAATAAATGAAAAATGTAATTA;IPDRatio=2.02;frac=0.335;fracLow=0.172;fracUp=0.510;identificationQv=12
CP008925 Salmonella_enterica_subsp._enterica_serovar_Cerro_87	kinModCall	modified_base	1834677	1834677	53	+	.	coverage=99;context=TTTTGAAAACTGACCACAGCTTCGGTAATGATTTTTCTTCC;IPDRatio=2.29
CP008925 Salmonella_enterica_subsp._enterica_serovar_Cerro_87	kinModCall	modified_base	1834683	1834683	24	+	.	coverage=102;context=AAACTGACCACAGCTTCGGTAATGATTTTTCTTCCTGGGCA;IPDRatio=1.51
CP008925 Salmonella_enterica_subsp._enterica_serovar_Cerro_87	kinModCall	m6A	1834690	1834690	32	-	.	coverage=96;context=CAGTAGTTGCCCAGGAAGAAAAATCATTACCGAAGCTGTGG;IPDRatio=1.63;frac=0.202;fracLow=0.051;fracUp=0.359;identificationQv=4
CP008925 Salmonella_enterica_subsp._enterica_serovar_Cerro_87	kinModCall	modified_base	1834716	1834716	21	+	.	coverage=95;context=CCTGGGCAACTACTGCGCAAGTAGATAACGCCTTCTTACTA;IPDRatio=1.43
CP008925 Salmonella_enterica_subsp._enterica_serovar_Cerro_87	kinModCall	modified_base	1834720	1834720	25	-	.	coverage=98;context=TTTGTAGTAAGAAGGCGTTATCTACTTGCGCAGTAGTTGCC;IPDRatio=1.52
CP008925 Salmonella_enterica_subsp._enterica_serovar_Cerro_87	kinModCall	modified_base	1834723	1834723	72	-	.	coverage=97;context=ACCTTTGTAGTAAGAAGGCGTTATCTACTTGCGCAGTAGTT;IPDRatio=2.85
CP008925 Salmonella_enterica_subsp._enterica_serovar_Cerro_87	kinModCall	m4C	1834730	1834730	66	+	.	coverage=95;context=GCGCAAGTAGATAACGCCTTCTTACTACAAAGGTAATAAGA;IPDRatio=2.53;frac=0.679;fracLow=0.484;fracUp=0.887;identificationQv=30
CP008925 Salmonella_enterica_subsp._enterica_serovar_Cerro_87	kinModCall	modified_base	1834738	1834738	29	+	.	coverage=95;context=AGATAACGCCTTCTTACTACAAAGGTAATAAGACCAGATAC;IPDRatio=1.62
CP008925 Salmonella_enterica_subsp._enterica_serovar_Cerro_87	kinModCall	m4C	1834741	1834741	77	-	.	coverage=93;context=AACGTATCTGGTCTTATTACCTTTGTAGTAAGAAGGCGTTA;IPDRatio=2.96;frac=0.772;fracLow=0.548;fracUp=0.965;identificationQv=28
CP008925 Salmonella_enterica_subsp._enterica_serovar_Cerro_87	kinModCall	modified_base	1834746	1834746	27	-	.	coverage=91;context=GTAATAACGTATCTGGTCTTATTACCTTTGTAGTAAGAAGG;IPDRatio=1.56
CP008925 Salmonella_enterica_subsp._enterica_serovar_Cerro_87	kinModCall	modified_base	1834749	1834749	34	-	.	coverage=93;context=CATGTAATAACGTATCTGGTCTTATTACCTTTGTAGTAAGA;IPDRatio=1.85
CP008925 Salmonella_enterica_subsp._enterica_serovar_Cerro_87	kinModCall	modified_base	1834759	1834759	22	+	.	coverage=88;context=AAGGTAATAAGACCAGATACGTTATTACATGCGCAATGTCG;IPDRatio=1.66
CP008925 Salmonella_enterica_subsp._enterica_serovar_Cerro_87	kinModCall	m6A	1834762	1834762	66	+	.	coverage=96;context=GTAATAAGACCAGATACGTTATTACATGCGCAATGTCGTTA;IPDRatio=2.27;frac=0.413;fracLow=0.197;fracUp=0.555;identificationQv=19
CP008925 Salmonella_enterica_subsp._enterica_serovar_Cerro_87	kinModCall	modified_base	1834794	1834794	33	-	.	coverage=93;context=ATTATCAGATTTGTAAAAGGAATTCATTTCGGTAACGACAT;IPDRatio=1.62
CP008925 Salmonella_enterica_subsp._enterica_serovar_Cerro_87	kinModCall	modified_base	1834806	1834806	43	-	.	coverage=91;context=GCAAATTTAATCATTATCAGATTTGTAAAAGGAATTCATTT;IPDRatio=1.67
CP008925 Salmonella_enterica_subsp._enterica_serovar_Cerro_87	kinModCall	modified_base	1834808	1834808	30	+	.	coverage=95;context=ATGAATTCCTTTTACAAATCTGATAATGATTAAATTTGCTG;IPDRatio=1.70
CP008925 Salmonella_enterica_subsp._enterica_serovar_Cerro_87	kinModCall	m6A	1834817	1834817	36	-	.	coverage=90;context=AAAGTAAAACAGCAAATTTAATCATTATCAGATTTGTAAAA;IPDRatio=1.81;frac=0.324;fracLow=0.059;fracUp=0.533;identificationQv=7
CP008925 Salmonella_enterica_subsp._enterica_serovar_Cerro_87	kinModCall	modified_base	1834819	1834819	34	-	.	coverage=87;context=GTAAAGTAAAACAGCAAATTTAATCATTATCAGATTTGTAA;IPDRatio=1.83
CP008925 Salmonella_enterica_subsp._enterica_serovar_Cerro_87	kinModCall	modified_base	1834832	1834832	22	+	.	coverage=88;context=AATGATTAAATTTGCTGTTTTACTTTACTGTAATCTCTTAG;IPDRatio=1.46
CP008925 Salmonella_enterica_subsp._enterica_serovar_Cerro_87	kinModCall	modified_base	1834837	1834837	25	+	.	coverage=90;context=TTAAATTTGCTGTTTTACTTTACTGTAATCTCTTAGAGTAC;IPDRatio=1.47
CP008925 Salmonella_enterica_subsp._enterica_serovar_Cerro_87	kinModCall	modified_base	1834846	1834846	37	-	.	coverage=84;context=GCAATCGTTGTACTCTAAGAGATTACAGTAAAGTAAAACAG;IPDRatio=1.77
CP008925 Salmonella_enterica_subsp._enterica_serovar_Cerro_87	kinModCall	modified_base	1834856	1834856	24	-	.	coverage=88;context=CAGGCGTCGGGCAATCGTTGTACTCTAAGAGATTACAGTAA;IPDRatio=1.56
CP008925 Salmonella_enterica_subsp._enterica_serovar_Cerro_87	kinModCall	modified_base	1834858	1834858	28	-	.	coverage=87;context=ACCAGGCGTCGGGCAATCGTTGTACTCTAAGAGATTACAGT;IPDRatio=1.63
CP008925 Salmonella_enterica_subsp._enterica_serovar_Cerro_87	kinModCall	modified_base	1834870	1834870	32	+	.	coverage=92;context=TAGAGTACAACGATTGCCCGACGCCTGGTGGCCATGTATGT;IPDRatio=1.78
CP008925 Salmonella_enterica_subsp._enterica_serovar_Cerro_87	kinModCall	modified_base	1834882	1834882	36	+	.	coverage=91;context=ATTGCCCGACGCCTGGTGGCCATGTATGTCTGACAATGAAC;IPDRatio=1.81
CP008925 Salmonella_enterica_subsp._enterica_serovar_Cerro_87	kinModCall	m6A	1834888	1834888	43	-	.	coverage=94;context=GAAAGCGTTCATTGTCAGACATACATGGCCACCAGGCGTCG;IPDRatio=1.85;frac=0.390;fracLow=0.169;fracUp=0.566;identificationQv=15
CP008925 Salmonella_enterica_subsp._enterica_serovar_Cerro_87	kinModCall	m4C	1834889	1834889	76	-	.	coverage=91;context=CGAAAGCGTTCATTGTCAGACATACATGGCCACCAGGCGTC;IPDRatio=2.65;frac=0.863;fracLow=0.649;fracUp=1.000;identificationQv=56
CP008925 Salmonella_enterica_subsp._enterica_serovar_Cerro_87	kinModCall	modified_base	1834890	1834890	22	+	.	coverage=92;context=ACGCCTGGTGGCCATGTATGTCTGACAATGAACGCTTTCGA;IPDRatio=1.46
CP008925 Salmonella_enterica_subsp._enterica_serovar_Cerro_87	kinModCall	m6A	1834896	1834896	32	+	.	coverage=95;context=GGTGGCCATGTATGTCTGACAATGAACGCTTTCGATTCCCT;IPDRatio=1.76;frac=0.713;fracLow=0.534;fracUp=0.881;identificationQv=47
CP008925 Salmonella_enterica_subsp._enterica_serovar_Cerro_87	kinModCall	modified_base	1834898	1834898	32	-	.	coverage=93;context=AAAGGGAATCGAAAGCGTTCATTGTCAGACATACATGGCCA;IPDRatio=1.66
CP008925 Salmonella_enterica_subsp._enterica_serovar_Cerro_87	kinModCall	m6A	1834900	1834900	114	+	.	coverage=93;context=GCCATGTATGTCTGACAATGAACGCTTTCGATTCCCTTTCA;IPDRatio=10.98;frac=0.997;fracLow=0.994;fracUp=1.000;identificationQv=86
CP008925 Salmonella_enterica_subsp._enterica_serovar_Cerro_87	kinModCall	modified_base	1834901	1834901	69	-	.	coverage=95;context=ATGAAAGGGAATCGAAAGCGTTCATTGTCAGACATACATGG;IPDRatio=2.92
CP008925 Salmonella_enterica_subsp._enterica_serovar_Cerro_87	kinModCall	modified_base	1834921	1834921	53	+	.	coverage=95;context=ACGCTTTCGATTCCCTTTCATTAACTACATATCACTGGTGT;IPDRatio=2.34
CP008925 Salmonella_enterica_subsp._enterica_serovar_Cerro_87	kinModCall	m4C	1834925	1834925	52	+	.	coverage=93;context=TTTCGATTCCCTTTCATTAACTACATATCACTGGTGTAGCG;IPDRatio=2.12;frac=0.694;fracLow=0.425;fracUp=0.919;identificationQv=27
CP008925 Salmonella_enterica_subsp._enterica_serovar_Cerro_87	kinModCall	modified_base	1834928	1834928	21	-	.	coverage=94;context=TATCGCTACACCAGTGATATGTAGTTAATGAAAGGGAATCG;IPDRatio=1.46
CP008925 Salmonella_enterica_subsp._enterica_serovar_Cerro_87	kinModCall	modified_base	1834931	1834931	50	+	.	coverage=94;context=TTCCCTTTCATTAACTACATATCACTGGTGTAGCGATACTG;IPDRatio=1.95
CP008925 Salmonella_enterica_subsp._enterica_serovar_Cerro_87	kinModCall	m6A	1834932	1834932	86	-	.	coverage=97;context=TCAGTATCGCTACACCAGTGATATGTAGTTAATGAAAGGGA;IPDRatio=3.57;frac=0.730;fracLow=0.554;fracUp=0.915;identificationQv=15
CP008925 Salmonella_enterica_subsp._enterica_serovar_Cerro_87	kinModCall	modified_base	1834936	1834936	26	+	.	coverage=95;context=TTTCATTAACTACATATCACTGGTGTAGCGATACTGAAATA;IPDRatio=1.64
CP008925 Salmonella_enterica_subsp._enterica_serovar_Cerro_87	kinModCall	modified_base	1834942	1834942	21	+	.	coverage=94;context=TAACTACATATCACTGGTGTAGCGATACTGAAATATACACT;IPDRatio=1.45
CP008925 Salmonella_enterica_subsp._enterica_serovar_Cerro_87	kinModCall	modified_base	1834942	1834942	83	-	.	coverage=90;context=AGTGTATATTTCAGTATCGCTACACCAGTGATATGTAGTTA;IPDRatio=2.89
CP008925 Salmonella_enterica_subsp._enterica_serovar_Cerro_87	kinModCall	modified_base	1834954	1834954	21	+	.	coverage=90;context=ACTGGTGTAGCGATACTGAAATATACACTACGATTAAAAAA;IPDRatio=1.54
CP008925 Salmonella_enterica_subsp._enterica_serovar_Cerro_87	kinModCall	modified_base	1834955	1834955	21	+	.	coverage=93;context=CTGGTGTAGCGATACTGAAATATACACTACGATTAAAAAAA;IPDRatio=1.47
CP008925 Salmonella_enterica_subsp._enterica_serovar_Cerro_87	kinModCall	modified_base	1834967	1834967	21	-	.	coverage=91;context=AGATACCAAATATTTTTTTAATCGTAGTGTATATTTCAGTA;IPDRatio=1.53
CP008925 Salmonella_enterica_subsp._enterica_serovar_Cerro_87	kinModCall	modified_base	1834968	1834968	23	-	.	coverage=96;context=CAGATACCAAATATTTTTTTAATCGTAGTGTATATTTCAGT;IPDRatio=1.53
CP008925 Salmonella_enterica_subsp._enterica_serovar_Cerro_87	kinModCall	modified_base	1834971	1834971	41	-	.	coverage=93;context=TTACAGATACCAAATATTTTTTTAATCGTAGTGTATATTTC;IPDRatio=1.97
CP008925 Salmonella_enterica_subsp._enterica_serovar_Cerro_87	kinModCall	modified_base	1834975	1834975	22	+	.	coverage=94;context=TATACACTACGATTAAAAAAATATTTGGTATCTGTAACGCA;IPDRatio=1.47
CP008925 Salmonella_enterica_subsp._enterica_serovar_Cerro_87	kinModCall	modified_base	1834978	1834978	42	+	.	coverage=95;context=ACACTACGATTAAAAAAATATTTGGTATCTGTAACGCAAAC;IPDRatio=1.82
CP008925 Salmonella_enterica_subsp._enterica_serovar_Cerro_87	kinModCall	modified_base	1834986	1834986	49	-	.	coverage=86;context=TACTATCTGTTTGCGTTACAGATACCAAATATTTTTTTAAT;IPDRatio=2.20
CP008925 Salmonella_enterica_subsp._enterica_serovar_Cerro_87	kinModCall	modified_base	1835004	1835004	25	-	.	coverage=95;context=TGAAATTATTTTAAACGTTACTATCTGTTTGCGTTACAGAT;IPDRatio=1.57
CP008925 Salmonella_enterica_subsp._enterica_serovar_Cerro_87	kinModCall	modified_base	1835007	1835007	61	-	.	coverage=93;context=TTGTGAAATTATTTTAAACGTTACTATCTGTTTGCGTTACA;IPDRatio=2.26
CP008925 Salmonella_enterica_subsp._enterica_serovar_Cerro_87	kinModCall	modified_base	1835008	1835008	58	-	.	coverage=94;context=TTTGTGAAATTATTTTAAACGTTACTATCTGTTTGCGTTAC;IPDRatio=2.27
CP008925 Salmonella_enterica_subsp._enterica_serovar_Cerro_87	kinModCall	modified_base	1835011	1835011	21	-	.	coverage=98;context=TGATTTGTGAAATTATTTTAAACGTTACTATCTGTTTGCGT;IPDRatio=1.44
CP008925 Salmonella_enterica_subsp._enterica_serovar_Cerro_87	kinModCall	modified_base	1835020	1835020	26	-	.	coverage=96;context=ATGAACCATTGATTTGTGAAATTATTTTAAACGTTACTATC;IPDRatio=1.46
CP008925 Salmonella_enterica_subsp._enterica_serovar_Cerro_87	kinModCall	m6A	1835022	1835022	46	-	.	coverage=97;context=CAATGAACCATTGATTTGTGAAATTATTTTAAACGTTACTA;IPDRatio=1.88;frac=0.320;fracLow=0.149;fracUp=0.514;identificationQv=28
CP008925 Salmonella_enterica_subsp._enterica_serovar_Cerro_87	kinModCall	modified_base	1835039	1835039	27	+	.	coverage=95;context=ATTTCACAAATCAATGGTTCATTGTACGCATAAAGCTAAGC;IPDRatio=1.48
CP008925 Salmonella_enterica_subsp._enterica_serovar_Cerro_87	kinModCall	modified_base	1835065	1835065	24	+	.	coverage=97;context=CGCATAAAGCTAAGCGGTGTAATCTTAAAATGCCGTTTAAA;IPDRatio=1.54
CP008925 Salmonella_enterica_subsp._enterica_serovar_Cerro_87	kinModCall	modified_base	1835075	1835075	22	-	.	coverage=95;context=TATCGCTATTTTTAAACGGCATTTTAAGATTACACCGCTTA;IPDRatio=1.50
CP008925 Salmonella_enterica_subsp._enterica_serovar_Cerro_87	kinModCall	m6A	1835081	1835081	24	-	.	coverage=96;context=TTATTTTATCGCTATTTTTAAACGGCATTTTAAGATTACAC;IPDRatio=1.52;frac=0.156;fracLow=0.000;fracUp=0.299;identificationQv=11
CP008925 Salmonella_enterica_subsp._enterica_serovar_Cerro_87	kinModCall	modified_base	1835083	1835083	21	+	.	coverage=95;context=GTAATCTTAAAATGCCGTTTAAAAATAGCGATAAAATAAGA;IPDRatio=1.49
CP008925 Salmonella_enterica_subsp._enterica_serovar_Cerro_87	kinModCall	modified_base	1835100	1835100	22	-	.	coverage=90;context=GTGGCTATGATACGCCTTCTTATTTTATCGCTATTTTTAAA;IPDRatio=1.48
CP008925 Salmonella_enterica_subsp._enterica_serovar_Cerro_87	kinModCall	modified_base	1835109	1835109	24	+	.	coverage=94;context=AGCGATAAAATAAGAAGGCGTATCATAGCCACACATCGTCG;IPDRatio=1.59
CP008925 Salmonella_enterica_subsp._enterica_serovar_Cerro_87	kinModCall	modified_base	1835118	1835118	38	+	.	coverage=85;context=ATAAGAAGGCGTATCATAGCCACACATCGTCGCGACTTGTG;IPDRatio=1.85
CP008925 Salmonella_enterica_subsp._enterica_serovar_Cerro_87	kinModCall	modified_base	1835156	1835156	23	+	.	coverage=95;context=GTGAAATATTTCCAGCCCCCATACGTAATAATTTTATAGCC;IPDRatio=1.55
CP008925 Salmonella_enterica_subsp._enterica_serovar_Cerro_87	kinModCall	modified_base	1835162	1835162	25	+	.	coverage=99;context=TATTTCCAGCCCCCATACGTAATAATTTTATAGCCTGATTC;IPDRatio=1.48
CP008925 Salmonella_enterica_subsp._enterica_serovar_Cerro_87	kinModCall	modified_base	1835165	1835165	27	+	.	coverage=99;context=TTCCAGCCCCCATACGTAATAATTTTATAGCCTGATTCATA;IPDRatio=1.49
CP008925 Salmonella_enterica_subsp._enterica_serovar_Cerro_87	kinModCall	modified_base	1835166	1835166	32	-	.	coverage=103;context=GTATGAATCAGGCTATAAAATTATTACGTATGGGGGCTGGA;IPDRatio=1.65
CP008925 Salmonella_enterica_subsp._enterica_serovar_Cerro_87	kinModCall	modified_base	1835167	1835167	61	+	.	coverage=97;context=CCAGCCCCCATACGTAATAATTTTATAGCCTGATTCATACG;IPDRatio=2.24
CP008925 Salmonella_enterica_subsp._enterica_serovar_Cerro_87	kinModCall	modified_base	1835167	1835167	29	-	.	coverage=96;context=CGTATGAATCAGGCTATAAAATTATTACGTATGGGGGCTGG;IPDRatio=1.61
CP008925 Salmonella_enterica_subsp._enterica_serovar_Cerro_87	kinModCall	modified_base	1835169	1835169	31	-	.	coverage=101;context=CTCGTATGAATCAGGCTATAAAATTATTACGTATGGGGGCT;IPDRatio=1.59
CP008925 Salmonella_enterica_subsp._enterica_serovar_Cerro_87	kinModCall	modified_base	1835171	1835171	26	+	.	coverage=99;context=CCCCCATACGTAATAATTTTATAGCCTGATTCATACGAGCA;IPDRatio=1.54
CP008925 Salmonella_enterica_subsp._enterica_serovar_Cerro_87	kinModCall	modified_base	1835179	1835179	26	+	.	coverage=96;context=CGTAATAATTTTATAGCCTGATTCATACGAGCATCCAGATA;IPDRatio=1.55
CP008925 Salmonella_enterica_subsp._enterica_serovar_Cerro_87	kinModCall	modified_base	1835189	1835189	41	+	.	coverage=97;context=TTATAGCCTGATTCATACGAGCATCCAGATATATTTTGCTA;IPDRatio=2.17
CP008925 Salmonella_enterica_subsp._enterica_serovar_Cerro_87	kinModCall	modified_base	1835195	1835195	25	+	.	coverage=97;context=CCTGATTCATACGAGCATCCAGATATATTTTGCTAAAACTC;IPDRatio=1.58
CP008925 Salmonella_enterica_subsp._enterica_serovar_Cerro_87	kinModCall	m6A	1835199	1835199	46	+	.	coverage=99;context=ATTCATACGAGCATCCAGATATATTTTGCTAAAACTCACCT;IPDRatio=1.86;frac=0.379;fracLow=0.185;fracUp=0.552;identificationQv=17
CP008925 Salmonella_enterica_subsp._enterica_serovar_Cerro_87	kinModCall	modified_base	1835200	1835200	44	-	.	coverage=102;context=GAGGTGAGTTTTAGCAAAATATATCTGGATGCTCGTATGAA;IPDRatio=1.88
CP008925 Salmonella_enterica_subsp._enterica_serovar_Cerro_87	kinModCall	modified_base	1835203	1835203	41	-	.	coverage=98;context=GAAGAGGTGAGTTTTAGCAAAATATATCTGGATGCTCGTAT;IPDRatio=1.85
CP008925 Salmonella_enterica_subsp._enterica_serovar_Cerro_87	kinModCall	modified_base	1835213	1835213	29	+	.	coverage=94;context=CCAGATATATTTTGCTAAAACTCACCTCTTCAGCGGCCAGT;IPDRatio=1.70
CP008925 Salmonella_enterica_subsp._enterica_serovar_Cerro_87	kinModCall	m6A	1835214	1835214	72	-	.	coverage=99;context=AACTGGCCGCTGAAGAGGTGAGTTTTAGCAAAATATATCTG;IPDRatio=2.94;frac=0.491;fracLow=0.337;fracUp=0.657;identificationQv=54
CP008925 Salmonella_enterica_subsp._enterica_serovar_Cerro_87	kinModCall	modified_base	1835233	1835233	40	-	.	coverage=95;context=GTATCAAGTCTGAAGCGAAAACTGGCCGCTGAAGAGGTGAG;IPDRatio=1.87
CP008925 Salmonella_enterica_subsp._enterica_serovar_Cerro_87	kinModCall	modified_base	1835246	1835246	27	+	.	coverage=89;context=CGGCCAGTTTTCGCTTCAGACTTGATACGCTCATAAACAGC;IPDRatio=1.52
CP008925 Salmonella_enterica_subsp._enterica_serovar_Cerro_87	kinModCall	modified_base	1835258	1835258	25	+	.	coverage=96;context=GCTTCAGACTTGATACGCTCATAAACAGCTTTCCTGCCACC;IPDRatio=1.49
CP008925 Salmonella_enterica_subsp._enterica_serovar_Cerro_87	kinModCall	modified_base	1835265	1835265	28	-	.	coverage=93;context=AGGCTGAGGTGGCAGGAAAGCTGTTTATGAGCGTATCAAGT;IPDRatio=1.78
CP008925 Salmonella_enterica_subsp._enterica_serovar_Cerro_87	kinModCall	m4C	1835304	1835304	102	-	.	coverage=96;context=ATAACATTATTATCAGCGATCTCACCCGCAAATGGTCACAG;IPDRatio=3.68;frac=0.822;fracLow=0.662;fracUp=0.984;identificationQv=63
CP008925 Salmonella_enterica_subsp._enterica_serovar_Cerro_87	kinModCall	m6A	1835305	1835305	161	+	.	coverage=96;context=TGTGACCATTTGCGGGTGAGATCGCTGATAATAATGTTATA;IPDRatio=7.18;frac=1.000;fracLow=0.950;fracUp=1.000;identificationQv=197
CP008925 Salmonella_enterica_subsp._enterica_serovar_Cerro_87	kinModCall	m6A	1835306	1835306	153	-	.	coverage=96;context=TTATAACATTATTATCAGCGATCTCACCCGCAAATGGTCAC;IPDRatio=7.54;frac=1.000;fracLow=0.954;fracUp=1.000;identificationQv=122
CP008925 Salmonella_enterica_subsp._enterica_serovar_Cerro_87	kinModCall	modified_base	1835311	1835311	42	+	.	coverage=89;context=CATTTGCGGGTGAGATCGCTGATAATAATGTTATAAACTTT;IPDRatio=1.96
CP008925 Salmonella_enterica_subsp._enterica_serovar_Cerro_87	kinModCall	modified_base	1835313	1835313	27	+	.	coverage=93;context=TTTGCGGGTGAGATCGCTGATAATAATGTTATAAACTTTCT;IPDRatio=1.61
CP008925 Salmonella_enterica_subsp._enterica_serovar_Cerro_87	kinModCall	modified_base	1835314	1835314	60	+	.	coverage=96;context=TTGCGGGTGAGATCGCTGATAATAATGTTATAAACTTTCTC;IPDRatio=2.19
CP008925 Salmonella_enterica_subsp._enterica_serovar_Cerro_87	kinModCall	m6A	1835316	1835316	55	-	.	coverage=96;context=AAGAGAAAGTTTATAACATTATTATCAGCGATCTCACCCGC;IPDRatio=2.17;frac=0.354;fracLow=0.202;fracUp=0.517;identificationQv=5
CP008925 Salmonella_enterica_subsp._enterica_serovar_Cerro_87	kinModCall	modified_base	1835317	1835317	25	+	.	coverage=99;context=CGGGTGAGATCGCTGATAATAATGTTATAAACTTTCTCTTT;IPDRatio=1.49
CP008925 Salmonella_enterica_subsp._enterica_serovar_Cerro_87	kinModCall	modified_base	1835318	1835318	31	-	.	coverage=97;context=AAAAGAGAAAGTTTATAACATTATTATCAGCGATCTCACCC;IPDRatio=1.64
CP008925 Salmonella_enterica_subsp._enterica_serovar_Cerro_87	kinModCall	modified_base	1835319	1835319	41	-	.	coverage=91;context=CAAAAGAGAAAGTTTATAACATTATTATCAGCGATCTCACC;IPDRatio=1.79
CP008925 Salmonella_enterica_subsp._enterica_serovar_Cerro_87	kinModCall	modified_base	1835322	1835322	25	-	.	coverage=95;context=CGACAAAAGAGAAAGTTTATAACATTATTATCAGCGATCTC;IPDRatio=1.52
CP008925 Salmonella_enterica_subsp._enterica_serovar_Cerro_87	kinModCall	m6A	1835324	1835324	84	-	.	coverage=96;context=TACGACAAAAGAGAAAGTTTATAACATTATTATCAGCGATC;IPDRatio=2.68;frac=0.534;fracLow=0.397;fracUp=0.695;identificationQv=43
CP008925 Salmonella_enterica_subsp._enterica_serovar_Cerro_87	kinModCall	m6A	1835330	1835330	24	-	.	coverage=98;context=AAAAATTACGACAAAAGAGAAAGTTTATAACATTATTATCA;IPDRatio=1.49;frac=0.223;fracLow=0.049;fracUp=0.411;identificationQv=7
CP008925 Salmonella_enterica_subsp._enterica_serovar_Cerro_87	kinModCall	modified_base	1835337	1835337	23	-	.	coverage=97;context=GAGCAATAAAAATTACGACAAAAGAGAAAGTTTATAACATT;IPDRatio=1.46
CP008925 Salmonella_enterica_subsp._enterica_serovar_Cerro_87	kinModCall	m6A	1835345	1835345	40	+	.	coverage=96;context=AAACTTTCTCTTTTGTCGTAATTTTTATTGCTCGCTCAAGG;IPDRatio=1.69;frac=0.314;fracLow=0.124;fracUp=0.497;identificationQv=5
CP008925 Salmonella_enterica_subsp._enterica_serovar_Cerro_87	kinModCall	modified_base	1835347	1835347	28	-	.	coverage=101;context=TTCCTTGAGCGAGCAATAAAAATTACGACAAAAGAGAAAGT;IPDRatio=1.56
CP008925 Salmonella_enterica_subsp._enterica_serovar_Cerro_87	kinModCall	m6A	1835351	1835351	73	+	.	coverage=104;context=TCTCTTTTGTCGTAATTTTTATTGCTCGCTCAAGGAAATCA;IPDRatio=2.34;frac=0.504;fracLow=0.339;fracUp=0.690;identificationQv=45
CP008925 Salmonella_enterica_subsp._enterica_serovar_Cerro_87	kinModCall	modified_base	1835369	1835369	22	-	.	coverage=102;context=ACGTAAGCCCGGTGGGTTTGATTTCCTTGAGCGAGCAATAA;IPDRatio=1.44
CP008925 Salmonella_enterica_subsp._enterica_serovar_Cerro_87	kinModCall	modified_base	1835395	1835395	25	-	.	coverage=99;context=TTGATGTATCTTATATCGGCATTTGTACGTAAGCCCGGTGG;IPDRatio=1.50
CP008925 Salmonella_enterica_subsp._enterica_serovar_Cerro_87	kinModCall	m6A	1835405	1835405	30	+	.	coverage=97;context=TACGTACAAATGCCGATATAAGATACATCAATGAGAAATAT;IPDRatio=1.63;frac=0.216;fracLow=0.051;fracUp=0.368;identificationQv=8
CP008925 Salmonella_enterica_subsp._enterica_serovar_Cerro_87	kinModCall	modified_base	1835406	1835406	26	+	.	coverage=96;context=ACGTACAAATGCCGATATAAGATACATCAATGAGAAATATG;IPDRatio=1.62
CP008925 Salmonella_enterica_subsp._enterica_serovar_Cerro_87	kinModCall	modified_base	1835408	1835408	24	-	.	coverage=99;context=TTCATATTTCTCATTGATGTATCTTATATCGGCATTTGTAC;IPDRatio=1.56
CP008925 Salmonella_enterica_subsp._enterica_serovar_Cerro_87	kinModCall	modified_base	1835423	1835423	29	-	.	coverage=101;context=TGATGATCATGATTATTCATATTTCTCATTGATGTATCTTA;IPDRatio=1.63
CP008925 Salmonella_enterica_subsp._enterica_serovar_Cerro_87	kinModCall	modified_base	1835426	1835426	21	-	.	coverage=93;context=TATTGATGATCATGATTATTCATATTTCTCATTGATGTATC;IPDRatio=1.60
CP008925 Salmonella_enterica_subsp._enterica_serovar_Cerro_87	kinModCall	modified_base	1835429	1835429	22	+	.	coverage=102;context=ACATCAATGAGAAATATGAATAATCATGATCATCAATACTC;IPDRatio=1.52
CP008925 Salmonella_enterica_subsp._enterica_serovar_Cerro_87	kinModCall	modified_base	1835429	1835429	33	-	.	coverage=94;context=GAGTATTGATGATCATGATTATTCATATTTCTCATTGATGT;IPDRatio=1.66
CP008925 Salmonella_enterica_subsp._enterica_serovar_Cerro_87	kinModCall	modified_base	1835432	1835432	43	-	.	coverage=100;context=TGTGAGTATTGATGATCATGATTATTCATATTTCTCATTGA;IPDRatio=1.84
CP008925 Salmonella_enterica_subsp._enterica_serovar_Cerro_87	kinModCall	m6A	1835437	1835437	161	+	.	coverage=103;context=GAGAAATATGAATAATCATGATCATCAATACTCACATTACT;IPDRatio=8.60;frac=0.996;fracLow=0.934;fracUp=1.000;identificationQv=144
CP008925 Salmonella_enterica_subsp._enterica_serovar_Cerro_87	kinModCall	m6A	1835438	1835438	157	-	.	coverage=105;context=TAGTAATGTGAGTATTGATGATCATGATTATTCATATTTCT;IPDRatio=7.95;frac=0.966;fracLow=0.852;fracUp=1.000;identificationQv=134
CP008925 Salmonella_enterica_subsp._enterica_serovar_Cerro_87	kinModCall	modified_base	1835443	1835443	34	+	.	coverage=102;context=TATGAATAATCATGATCATCAATACTCACATTACTACAAAC;IPDRatio=1.65
CP008925 Salmonella_enterica_subsp._enterica_serovar_Cerro_87	kinModCall	modified_base	1835447	1835447	40	+	.	coverage=98;context=AATAATCATGATCATCAATACTCACATTACTACAAACCCGT;IPDRatio=1.93
CP008925 Salmonella_enterica_subsp._enterica_serovar_Cerro_87	kinModCall	m4C	1835459	1835459	64	+	.	coverage=104;context=CATCAATACTCACATTACTACAAACCCGTGGACATGCCACA;IPDRatio=2.47;frac=0.783;fracLow=0.521;fracUp=0.969;identificationQv=35
CP008925 Salmonella_enterica_subsp._enterica_serovar_Cerro_87	kinModCall	modified_base	1835463	1835463	52	-	.	coverage=92;context=ATGGTGTGGCATGTCCACGGGTTTGTAGTAATGTGAGTATT;IPDRatio=2.25
CP008925 Salmonella_enterica_subsp._enterica_serovar_Cerro_87	kinModCall	modified_base	1835476	1835476	46	+	.	coverage=97;context=CTACAAACCCGTGGACATGCCACACCATGCAAAATAGAGTC;IPDRatio=2.00
CP008925 Salmonella_enterica_subsp._enterica_serovar_Cerro_87	kinModCall	modified_base	1835485	1835485	24	+	.	coverage=101;context=CGTGGACATGCCACACCATGCAAAATAGAGTCAAAAGTATC;IPDRatio=1.55
CP008925 Salmonella_enterica_subsp._enterica_serovar_Cerro_87	kinModCall	modified_base	1835503	1835503	40	+	.	coverage=96;context=TGCAAAATAGAGTCAAAAGTATCACTCATCCCTGGCAACAA;IPDRatio=1.78
CP008925 Salmonella_enterica_subsp._enterica_serovar_Cerro_87	kinModCall	modified_base	1835505	1835505	46	-	.	coverage=104;context=ACTTGTTGCCAGGGATGAGTGATACTTTTGACTCTATTTTG;IPDRatio=2.13
CP008925 Salmonella_enterica_subsp._enterica_serovar_Cerro_87	kinModCall	m6A	1835538	1835538	35	+	.	coverage=99;context=CAACAAGTCCGCATGAAAAAAATACTTTGGTTTCGTTTTTA;IPDRatio=1.67;frac=0.258;fracLow=0.078;fracUp=0.408;identificationQv=15
CP008925 Salmonella_enterica_subsp._enterica_serovar_Cerro_87	kinModCall	modified_base	1835543	1835543	22	+	.	coverage=99;context=AGTCCGCATGAAAAAAATACTTTGGTTTCGTTTTTAATGAT;IPDRatio=1.46
CP008925 Salmonella_enterica_subsp._enterica_serovar_Cerro_87	kinModCall	m6A	1835558	1835558	81	+	.	coverage=104;context=AATACTTTGGTTTCGTTTTTAATGATAGCTCTCGATCATTA;IPDRatio=3.18;frac=0.693;fracLow=0.497;fracUp=0.871;identificationQv=71
CP008925 Salmonella_enterica_subsp._enterica_serovar_Cerro_87	kinModCall	modified_base	1835564	1835564	29	+	.	coverage=97;context=TTGGTTTCGTTTTTAATGATAGCTCTCGATCATTATAGTTT;IPDRatio=1.59
CP008925 Salmonella_enterica_subsp._enterica_serovar_Cerro_87	kinModCall	m4C	1835565	1835565	53	-	.	coverage=105;context=GAAACTATAATGATCGAGAGCTATCATTAAAAACGAAACCA;IPDRatio=2.00;frac=0.582;fracLow=0.377;fracUp=0.850;identificationQv=25
CP008925 Salmonella_enterica_subsp._enterica_serovar_Cerro_87	kinModCall	m6A	1835572	1835572	191	+	.	coverage=102;context=GTTTTTAATGATAGCTCTCGATCATTATAGTTTCTTGTACT;IPDRatio=8.05;frac=0.998;fracLow=0.998;fracUp=1.000;identificationQv=175
CP008925 Salmonella_enterica_subsp._enterica_serovar_Cerro_87	kinModCall	m6A	1835573	1835573	149	-	.	coverage=104;context=CAGTACAAGAAACTATAATGATCGAGAGCTATCATTAAAAA;IPDRatio=5.07;frac=0.962;fracLow=0.822;fracUp=1.000;identificationQv=164
CP008925 Salmonella_enterica_subsp._enterica_serovar_Cerro_87	kinModCall	m4C	1835574	1835574	99	+	.	coverage=100;context=TTTTAATGATAGCTCTCGATCATTATAGTTTCTTGTACTGT;IPDRatio=3.45;frac=0.985;fracLow=0.985;fracUp=1.000;identificationQv=75
CP008925 Salmonella_enterica_subsp._enterica_serovar_Cerro_87	kinModCall	m6A	1835577	1835577	30	-	.	coverage=106;context=TTTACAGTACAAGAAACTATAATGATCGAGAGCTATCATTA;IPDRatio=1.58;frac=0.430;fracLow=0.258;fracUp=0.606;identificationQv=26
CP008925 Salmonella_enterica_subsp._enterica_serovar_Cerro_87	kinModCall	m6A	1835583	1835583	53	-	.	coverage=104;context=AAGTTTTTTACAGTACAAGAAACTATAATGATCGAGAGCTA;IPDRatio=2.00;frac=0.600;fracLow=0.444;fracUp=0.743;identificationQv=70
CP008925 Salmonella_enterica_subsp._enterica_serovar_Cerro_87	kinModCall	modified_base	1835584	1835584	34	+	.	coverage=89;context=AGCTCTCGATCATTATAGTTTCTTGTACTGTAAAAAACTTT;IPDRatio=1.75
CP008925 Salmonella_enterica_subsp._enterica_serovar_Cerro_87	kinModCall	modified_base	1835585	1835585	24	-	.	coverage=105;context=CAAAGTTTTTTACAGTACAAGAAACTATAATGATCGAGAGC;IPDRatio=1.51
CP008925 Salmonella_enterica_subsp._enterica_serovar_Cerro_87	kinModCall	modified_base	1835598	1835598	23	-	.	coverage=107;context=TGCAAAAATTCTACAAAGTTTTTTACAGTACAAGAAACTAT;IPDRatio=1.52
CP008925 Salmonella_enterica_subsp._enterica_serovar_Cerro_87	kinModCall	modified_base	1835601	1835601	27	+	.	coverage=99;context=GTTTCTTGTACTGTAAAAAACTTTGTAGAATTTTTGCATTA;IPDRatio=1.52
CP008925 Salmonella_enterica_subsp._enterica_serovar_Cerro_87	kinModCall	modified_base	1835610	1835610	23	-	.	coverage=108;context=CCTATGACTTAATGCAAAAATTCTACAAAGTTTTTTACAGT;IPDRatio=1.48
CP008925 Salmonella_enterica_subsp._enterica_serovar_Cerro_87	kinModCall	m6A	1835621	1835621	30	+	.	coverage=104;context=CTTTGTAGAATTTTTGCATTAAGTCATAGGAAACTTCCAGT;IPDRatio=1.58;frac=0.139;fracLow=0.015;fracUp=0.272;identificationQv=8
CP008925 Salmonella_enterica_subsp._enterica_serovar_Cerro_87	kinModCall	m6A	1835633	1835633	56	+	.	coverage=94;context=TTTGCATTAAGTCATAGGAAACTTCCAGTGAAGAAAAATCA;IPDRatio=2.22;frac=0.362;fracLow=0.217;fracUp=0.551;identificationQv=7
CP008925 Salmonella_enterica_subsp._enterica_serovar_Cerro_87	kinModCall	modified_base	1835644	1835644	21	-	.	coverage=102;context=GAAGGGCATATTGATTTTTCTTCACTGGAAGTTTCCTATGA;IPDRatio=1.42
CP008925 Salmonella_enterica_subsp._enterica_serovar_Cerro_87	kinModCall	m4C	1835660	1835660	47	+	.	coverage=100;context=GTGAAGAAAAATCAATATGCCCTTCTATTTCGCTCATACTA;IPDRatio=2.11;frac=0.594;fracLow=0.398;fracUp=0.841;identificationQv=13
CP008925 Salmonella_enterica_subsp._enterica_serovar_Cerro_87	kinModCall	m4C	1835674	1835674	84	+	.	coverage=93;context=ATATGCCCTTCTATTTCGCTCATACTAAGCGTGATTGTTTG;IPDRatio=2.71;frac=1.000;fracLow=1.000;fracUp=1.000;identificationQv=34
CP008925 Salmonella_enterica_subsp._enterica_serovar_Cerro_87	kinModCall	modified_base	1835682	1835682	22	-	.	coverage=100;context=AAAAAGATCAAACAATCACGCTTAGTATGAGCGAAATAGAA;IPDRatio=1.46
CP008925 Salmonella_enterica_subsp._enterica_serovar_Cerro_87	kinModCall	m6A	1835695	1835695	127	+	.	coverage=98;context=ATACTAAGCGTGATTGTTTGATCTTTTTCCAATAAAAATAA;IPDRatio=4.90;frac=0.849;fracLow=0.706;fracUp=0.980;identificationQv=100
CP008925 Salmonella_enterica_subsp._enterica_serovar_Cerro_87	kinModCall	m6A	1835696	1835696	144	-	.	coverage=103;context=TTTATTTTTATTGGAAAAAGATCAAACAATCACGCTTAGTA;IPDRatio=5.35;frac=0.932;fracLow=0.809;fracUp=1.000;identificationQv=117
CP008925 Salmonella_enterica_subsp._enterica_serovar_Cerro_87	kinModCall	modified_base	1835713	1835713	21	+	.	coverage=100;context=TGATCTTTTTCCAATAAAAATAAACACGGCGCAGATTGTTC;IPDRatio=1.39
CP008925 Salmonella_enterica_subsp._enterica_serovar_Cerro_87	kinModCall	m6A	1835713	1835713	46	-	.	coverage=99;context=GAACAATCTGCGCCGTGTTTATTTTTATTGGAAAAAGATCA;IPDRatio=1.78;frac=0.181;fracLow=0.028;fracUp=0.334;identificationQv=4
CP008925 Salmonella_enterica_subsp._enterica_serovar_Cerro_87	kinModCall	m6A	1835727	1835727	24	+	.	coverage=97;context=TAAAAATAAACACGGCGCAGATTGTTCGATGAACTCCCCAA;IPDRatio=1.50;frac=0.138;fracLow=0.028;fracUp=0.259;identificationQv=24
CP008925 Salmonella_enterica_subsp._enterica_serovar_Cerro_87	kinModCall	modified_base	1835741	1835741	27	-	.	coverage=98;context=AATTGAAAACGAATTTGGGGAGTTCATCGAACAATCTGCGC;IPDRatio=1.58
CP008925 Salmonella_enterica_subsp._enterica_serovar_Cerro_87	kinModCall	modified_base	1835750	1835750	21	-	.	coverage=105;context=CAGTTTGCGAATTGAAAACGAATTTGGGGAGTTCATCGAAC;IPDRatio=1.45
CP008925 Salmonella_enterica_subsp._enterica_serovar_Cerro_87	kinModCall	modified_base	1835760	1835760	25	-	.	coverage=99;context=TTAATAAAGGCAGTTTGCGAATTGAAAACGAATTTGGGGAG;IPDRatio=1.53
CP008925 Salmonella_enterica_subsp._enterica_serovar_Cerro_87	kinModCall	modified_base	1835773	1835773	23	+	.	coverage=103;context=TTTTCAATTCGCAAACTGCCTTTATTAAGTTTAAACAATAA;IPDRatio=1.44
CP008925 Salmonella_enterica_subsp._enterica_serovar_Cerro_87	kinModCall	modified_base	1835775	1835775	30	-	.	coverage=107;context=GCTTATTGTTTAAACTTAATAAAGGCAGTTTGCGAATTGAA;IPDRatio=1.56
CP008925 Salmonella_enterica_subsp._enterica_serovar_Cerro_87	kinModCall	modified_base	1835778	1835778	21	-	.	coverage=105;context=ACTGCTTATTGTTTAAACTTAATAAAGGCAGTTTGCGAATT;IPDRatio=1.40
CP008925 Salmonella_enterica_subsp._enterica_serovar_Cerro_87	kinModCall	modified_base	1835779	1835779	23	+	.	coverage=105;context=ATTCGCAAACTGCCTTTATTAAGTTTAAACAATAAGCAGTT;IPDRatio=1.55
CP008925 Salmonella_enterica_subsp._enterica_serovar_Cerro_87	kinModCall	m4C	1835781	1835781	66	-	.	coverage=104;context=CAAACTGCTTATTGTTTAAACTTAATAAAGGCAGTTTGCGA;IPDRatio=2.35;frac=0.601;fracLow=0.423;fracUp=0.817;identificationQv=31
CP008925 Salmonella_enterica_subsp._enterica_serovar_Cerro_87	kinModCall	modified_base	1835786	1835786	23	+	.	coverage=103;context=AACTGCCTTTATTAAGTTTAAACAATAAGCAGTTTGCGACA;IPDRatio=1.42
CP008925 Salmonella_enterica_subsp._enterica_serovar_Cerro_87	kinModCall	m4C	1835805	1835805	108	+	.	coverage=100;context=AAACAATAAGCAGTTTGCGACATAATAGTCTCTTACGTCAG;IPDRatio=5.02;frac=0.990;fracLow=0.981;fracUp=1.000;identificationQv=42
CP008925 Salmonella_enterica_subsp._enterica_serovar_Cerro_87	kinModCall	modified_base	1835806	1835806	23	+	.	coverage=99;context=AACAATAAGCAGTTTGCGACATAATAGTCTCTTACGTCAGC;IPDRatio=1.55
CP008925 Salmonella_enterica_subsp._enterica_serovar_Cerro_87	kinModCall	m4C	1835812	1835812	96	-	.	coverage=102;context=GGATTAGCTGACGTAAGAGACTATTATGTCGCAAACTGCTT;IPDRatio=3.04;frac=1.000;fracLow=0.780;fracUp=1.000;identificationQv=36
CP008925 Salmonella_enterica_subsp._enterica_serovar_Cerro_87	kinModCall	m6A	1835813	1835813	28	-	.	coverage=109;context=TGGATTAGCTGACGTAAGAGACTATTATGTCGCAAACTGCT;IPDRatio=1.57;frac=0.105;fracLow=0.015;fracUp=0.211;identificationQv=16
CP008925 Salmonella_enterica_subsp._enterica_serovar_Cerro_87	kinModCall	modified_base	1835827	1835827	38	+	.	coverage=102;context=TAATAGTCTCTTACGTCAGCTAATCCATTTATTAATGGAAA;IPDRatio=1.74
CP008925 Salmonella_enterica_subsp._enterica_serovar_Cerro_87	kinModCall	modified_base	1835828	1835828	38	+	.	coverage=108;context=AATAGTCTCTTACGTCAGCTAATCCATTTATTAATGGAAAT;IPDRatio=1.71
CP008925 Salmonella_enterica_subsp._enterica_serovar_Cerro_87	kinModCall	modified_base	1835834	1835834	23	+	.	coverage=103;context=CTCTTACGTCAGCTAATCCATTTATTAATGGAAATTTGTTC;IPDRatio=1.44
CP008925 Salmonella_enterica_subsp._enterica_serovar_Cerro_87	kinModCall	modified_base	1835837	1835837	22	+	.	coverage=103;context=TTACGTCAGCTAATCCATTTATTAATGGAAATTTGTTCGGC;IPDRatio=1.39
CP008925 Salmonella_enterica_subsp._enterica_serovar_Cerro_87	kinModCall	modified_base	1835838	1835838	39	-	.	coverage=103;context=AGCCGAACAAATTTCCATTAATAAATGGATTAGCTGACGTA;IPDRatio=1.74
CP008925 Salmonella_enterica_subsp._enterica_serovar_Cerro_87	kinModCall	modified_base	1835839	1835839	22	-	.	coverage=110;context=CAGCCGAACAAATTTCCATTAATAAATGGATTAGCTGACGT;IPDRatio=1.38
CP008925 Salmonella_enterica_subsp._enterica_serovar_Cerro_87	kinModCall	m6A	1835842	1835842	90	-	.	coverage=102;context=CAACAGCCGAACAAATTTCCATTAATAAATGGATTAGCTGA;IPDRatio=2.61;frac=0.565;fracLow=0.381;fracUp=0.729;identificationQv=60
CP008925 Salmonella_enterica_subsp._enterica_serovar_Cerro_87	kinModCall	modified_base	1835848	1835848	24	-	.	coverage=102;context=CACCTTCAACAGCCGAACAAATTTCCATTAATAAATGGATT;IPDRatio=1.51
CP008925 Salmonella_enterica_subsp._enterica_serovar_Cerro_87	kinModCall	m6A	1835861	1835861	20	-	.	coverage=109;context=CATTAGCAATAATCACCTTCAACAGCCGAACAAATTTCCAT;IPDRatio=1.39;frac=0.066;fracLow=0.000;fracUp=0.161;identificationQv=7
CP008925 Salmonella_enterica_subsp._enterica_serovar_Cerro_87	kinModCall	m6A	1835872	1835872	85	+	.	coverage=105;context=TTCGGCTGTTGAAGGTGATTATTGCTAATGGCCTCAACTGA;IPDRatio=2.78;frac=0.524;fracLow=0.331;fracUp=0.682;identificationQv=53
CP008925 Salmonella_enterica_subsp._enterica_serovar_Cerro_87	kinModCall	modified_base	1835874	1835874	21	-	.	coverage=112;context=AATCAGTTGAGGCCATTAGCAATAATCACCTTCAACAGCCG;IPDRatio=1.35
CP008925 Salmonella_enterica_subsp._enterica_serovar_Cerro_87	kinModCall	modified_base	1835883	1835883	31	-	.	coverage=92;context=CAATGAATAAATCAGTTGAGGCCATTAGCAATAATCACCTT;IPDRatio=1.85
CP008925 Salmonella_enterica_subsp._enterica_serovar_Cerro_87	kinModCall	modified_base	1835890	1835890	57	+	.	coverage=106;context=TTATTGCTAATGGCCTCAACTGATTTATTCATTGAAGGCAA;IPDRatio=2.03
CP008925 Salmonella_enterica_subsp._enterica_serovar_Cerro_87	kinModCall	modified_base	1835892	1835892	25	+	.	coverage=103;context=ATTGCTAATGGCCTCAACTGATTTATTCATTGAAGGCAATA;IPDRatio=1.45
CP008925 Salmonella_enterica_subsp._enterica_serovar_Cerro_87	kinModCall	m6A	1835893	1835893	35	-	.	coverage=105;context=GTATTGCCTTCAATGAATAAATCAGTTGAGGCCATTAGCAA;IPDRatio=1.57;frac=0.332;fracLow=0.162;fracUp=0.412;identificationQv=8
CP008925 Salmonella_enterica_subsp._enterica_serovar_Cerro_87	kinModCall	modified_base	1835894	1835894	35	+	.	coverage=102;context=TGCTAATGGCCTCAACTGATTTATTCATTGAAGGCAATACC;IPDRatio=1.73
CP008925 Salmonella_enterica_subsp._enterica_serovar_Cerro_87	kinModCall	modified_base	1835895	1835895	24	-	.	coverage=104;context=TGGTATTGCCTTCAATGAATAAATCAGTTGAGGCCATTAGC;IPDRatio=1.46
CP008925 Salmonella_enterica_subsp._enterica_serovar_Cerro_87	kinModCall	m6A	1835909	1835909	28	+	.	coverage=106;context=CTGATTTATTCATTGAAGGCAATACCATATTTTATCCTGTG;IPDRatio=1.52;frac=0.175;fracLow=0.031;fracUp=0.340;identificationQv=10
CP008925 Salmonella_enterica_subsp._enterica_serovar_Cerro_87	kinModCall	m6A	1835912	1835912	28	+	.	coverage=105;context=ATTTATTCATTGAAGGCAATACCATATTTTATCCTGTGTGC;IPDRatio=1.62;frac=0.185;fracLow=0.080;fracUp=0.291;identificationQv=11
CP008925 Salmonella_enterica_subsp._enterica_serovar_Cerro_87	kinModCall	m4C	1835914	1835914	55	+	.	coverage=98;context=TTATTCATTGAAGGCAATACCATATTTTATCCTGTGTGCTA;IPDRatio=2.01;frac=0.732;fracLow=0.479;fracUp=1.000;identificationQv=57
CP008925 Salmonella_enterica_subsp._enterica_serovar_Cerro_87	kinModCall	modified_base	1835917	1835917	23	+	.	coverage=101;context=TTCATTGAAGGCAATACCATATTTTATCCTGTGTGCTATAA;IPDRatio=1.50
CP008925 Salmonella_enterica_subsp._enterica_serovar_Cerro_87	kinModCall	modified_base	1835917	1835917	88	-	.	coverage=110;context=TTATAGCACACAGGATAAAATATGGTATTGCCTTCAATGAA;IPDRatio=2.66
CP008925 Salmonella_enterica_subsp._enterica_serovar_Cerro_87	kinModCall	modified_base	1835920	1835920	33	+	.	coverage=105;context=ATTGAAGGCAATACCATATTTTATCCTGTGTGCTATAAGGA;IPDRatio=1.71
CP008925 Salmonella_enterica_subsp._enterica_serovar_Cerro_87	kinModCall	modified_base	1835920	1835920	29	-	.	coverage=115;context=TCCTTATAGCACACAGGATAAAATATGGTATTGCCTTCAAT;IPDRatio=1.57
CP008925 Salmonella_enterica_subsp._enterica_serovar_Cerro_87	kinModCall	modified_base	1835921	1835921	23	-	.	coverage=112;context=TTCCTTATAGCACACAGGATAAAATATGGTATTGCCTTCAA;IPDRatio=1.45
CP008925 Salmonella_enterica_subsp._enterica_serovar_Cerro_87	kinModCall	modified_base	1835922	1835922	30	+	.	coverage=105;context=TGAAGGCAATACCATATTTTATCCTGTGTGCTATAAGGAAC;IPDRatio=1.59
CP008925 Salmonella_enterica_subsp._enterica_serovar_Cerro_87	kinModCall	modified_base	1835944	1835944	33	+	.	coverage=110;context=CCTGTGTGCTATAAGGAACTCAAAATCGTTATATTCTTATA;IPDRatio=1.68
CP008925 Salmonella_enterica_subsp._enterica_serovar_Cerro_87	kinModCall	modified_base	1835952	1835952	24	+	.	coverage=103;context=CTATAAGGAACTCAAAATCGTTATATTCTTATAAACAAATA;IPDRatio=1.63
CP008925 Salmonella_enterica_subsp._enterica_serovar_Cerro_87	kinModCall	modified_base	1835953	1835953	33	+	.	coverage=97;context=TATAAGGAACTCAAAATCGTTATATTCTTATAAACAAATAA;IPDRatio=1.81
CP008925 Salmonella_enterica_subsp._enterica_serovar_Cerro_87	kinModCall	modified_base	1835953	1835953	21	-	.	coverage=112;context=TTATTTGTTTATAAGAATATAACGATTTTGAGTTCCTTATA;IPDRatio=1.43
CP008925 Salmonella_enterica_subsp._enterica_serovar_Cerro_87	kinModCall	modified_base	1835956	1835956	25	+	.	coverage=101;context=AAGGAACTCAAAATCGTTATATTCTTATAAACAAATAATTA;IPDRatio=1.55
CP008925 Salmonella_enterica_subsp._enterica_serovar_Cerro_87	kinModCall	modified_base	1835958	1835958	30	+	.	coverage=101;context=GGAACTCAAAATCGTTATATTCTTATAAACAAATAATTAAA;IPDRatio=1.60
CP008925 Salmonella_enterica_subsp._enterica_serovar_Cerro_87	kinModCall	modified_base	1835959	1835959	99	-	.	coverage=112;context=TTTTAATTATTTGTTTATAAGAATATAACGATTTTGAGTTC;IPDRatio=2.87
CP008925 Salmonella_enterica_subsp._enterica_serovar_Cerro_87	kinModCall	m6A	1835962	1835962	51	+	.	coverage=107;context=CTCAAAATCGTTATATTCTTATAAACAAATAATTAAAACTC;IPDRatio=1.93;frac=0.289;fracLow=0.149;fracUp=0.431;identificationQv=11
CP008925 Salmonella_enterica_subsp._enterica_serovar_Cerro_87	kinModCall	modified_base	1835974	1835974	32	-	.	coverage=102;context=AATCATCTCTGTGAGTTTTAATTATTTGTTTATAAGAATAT;IPDRatio=1.67
CP008925 Salmonella_enterica_subsp._enterica_serovar_Cerro_87	kinModCall	modified_base	1835976	1835976	60	-	.	coverage=103;context=TAAATCATCTCTGTGAGTTTTAATTATTTGTTTATAAGAAT;IPDRatio=2.09
CP008925 Salmonella_enterica_subsp._enterica_serovar_Cerro_87	kinModCall	modified_base	1835977	1835977	55	-	.	coverage=108;context=TTAAATCATCTCTGTGAGTTTTAATTATTTGTTTATAAGAA;IPDRatio=2.25
CP008925 Salmonella_enterica_subsp._enterica_serovar_Cerro_87	kinModCall	m6A	1835987	1835987	146	+	.	coverage=104;context=CAAATAATTAAAACTCACAGAGATGATTTAAATCCGATTTT;IPDRatio=7.08;frac=1.000;fracLow=0.888;fracUp=1.000;identificationQv=122
CP008925 Salmonella_enterica_subsp._enterica_serovar_Cerro_87	kinModCall	modified_base	1835993	1835993	27	+	.	coverage=105;context=ATTAAAACTCACAGAGATGATTTAAATCCGATTTTTTTATT;IPDRatio=1.60
CP008925 Salmonella_enterica_subsp._enterica_serovar_Cerro_87	kinModCall	modified_base	1835995	1835995	30	-	.	coverage=108;context=ATAATAAAAAAATCGGATTTAAATCATCTCTGTGAGTTTTA;IPDRatio=1.59
CP008925 Salmonella_enterica_subsp._enterica_serovar_Cerro_87	kinModCall	modified_base	1836005	1836005	39	+	.	coverage=100;context=AGAGATGATTTAAATCCGATTTTTTTATTATTATAGCCAAT;IPDRatio=1.82
CP008925 Salmonella_enterica_subsp._enterica_serovar_Cerro_87	kinModCall	modified_base	1836008	1836008	49	+	.	coverage=95;context=GATGATTTAAATCCGATTTTTTTATTATTATAGCCAATAAT;IPDRatio=1.91
CP008925 Salmonella_enterica_subsp._enterica_serovar_Cerro_87	kinModCall	modified_base	1836009	1836009	30	+	.	coverage=102;context=ATGATTTAAATCCGATTTTTTTATTATTATAGCCAATAATT;IPDRatio=1.59
CP008925 Salmonella_enterica_subsp._enterica_serovar_Cerro_87	kinModCall	modified_base	1836011	1836011	60	+	.	coverage=98;context=GATTTAAATCCGATTTTTTTATTATTATAGCCAATAATTAC;IPDRatio=2.10
CP008925 Salmonella_enterica_subsp._enterica_serovar_Cerro_87	kinModCall	modified_base	1836013	1836013	90	+	.	coverage=99;context=TTTAAATCCGATTTTTTTATTATTATAGCCAATAATTACAT;IPDRatio=2.59
CP008925 Salmonella_enterica_subsp._enterica_serovar_Cerro_87	kinModCall	m6A	1836016	1836016	87	-	.	coverage=110;context=GGAATGTAATTATTGGCTATAATAATAAAAAAATCGGATTT;IPDRatio=2.47;frac=0.510;fracLow=0.364;fracUp=0.691;identificationQv=15
CP008925 Salmonella_enterica_subsp._enterica_serovar_Cerro_87	kinModCall	modified_base	1836018	1836018	34	-	.	coverage=111;context=TTGGAATGTAATTATTGGCTATAATAATAAAAAAATCGGAT;IPDRatio=1.71
CP008925 Salmonella_enterica_subsp._enterica_serovar_Cerro_87	kinModCall	modified_base	1836019	1836019	95	-	.	coverage=112;context=GTTGGAATGTAATTATTGGCTATAATAATAAAAAAATCGGA;IPDRatio=3.73
CP008925 Salmonella_enterica_subsp._enterica_serovar_Cerro_87	kinModCall	modified_base	1836020	1836020	24	+	.	coverage=104;context=CCGATTTTTTTATTATTATAGCCAATAATTACATTCCAACG;IPDRatio=1.65
CP008925 Salmonella_enterica_subsp._enterica_serovar_Cerro_87	kinModCall	m6A	1836024	1836024	29	+	.	coverage=99;context=TTTTTTTATTATTATAGCCAATAATTACATTCCAACGCGCG;IPDRatio=1.55;frac=0.261;fracLow=0.000;fracUp=0.426;identificationQv=5
CP008925 Salmonella_enterica_subsp._enterica_serovar_Cerro_87	kinModCall	m6A	1836027	1836027	50	+	.	coverage=97;context=TTTTATTATTATAGCCAATAATTACATTCCAACGCGCGTTC;IPDRatio=2.02;frac=0.300;fracLow=0.113;fracUp=0.491;identificationQv=21
CP008925 Salmonella_enterica_subsp._enterica_serovar_Cerro_87	kinModCall	m6A	1836028	1836028	70	-	.	coverage=100;context=TGAACGCGCGTTGGAATGTAATTATTGGCTATAATAATAAA;IPDRatio=2.30;frac=0.422;fracLow=0.251;fracUp=0.591;identificationQv=17
CP008925 Salmonella_enterica_subsp._enterica_serovar_Cerro_87	kinModCall	modified_base	1836029	1836029	26	-	.	coverage=106;context=ATGAACGCGCGTTGGAATGTAATTATTGGCTATAATAATAA;IPDRatio=1.49
CP008925 Salmonella_enterica_subsp._enterica_serovar_Cerro_87	kinModCall	modified_base	1836030	1836030	23	-	.	coverage=107;context=AATGAACGCGCGTTGGAATGTAATTATTGGCTATAATAATA;IPDRatio=1.51
CP008925 Salmonella_enterica_subsp._enterica_serovar_Cerro_87	kinModCall	modified_base	1836031	1836031	23	+	.	coverage=105;context=ATTATTATAGCCAATAATTACATTCCAACGCGCGTTCATTT;IPDRatio=1.55
CP008925 Salmonella_enterica_subsp._enterica_serovar_Cerro_87	kinModCall	modified_base	1836050	1836050	28	-	.	coverage=110;context=AGAGTATCTTTTTGTGACGAAATGAACGCGCGTTGGAATGT;IPDRatio=1.79
CP008925 Salmonella_enterica_subsp._enterica_serovar_Cerro_87	kinModCall	modified_base	1836063	1836063	70	+	.	coverage=97;context=CGTTCATTTCGTCACAAAAAGATACTCTTACAAACTTTATG;IPDRatio=2.36
CP008925 Salmonella_enterica_subsp._enterica_serovar_Cerro_87	kinModCall	modified_base	1836067	1836067	26	-	.	coverage=105;context=TGTGCATAAAGTTTGTAAGAGTATCTTTTTGTGACGAAATG;IPDRatio=1.53
CP008925 Salmonella_enterica_subsp._enterica_serovar_Cerro_87	kinModCall	modified_base	1836068	1836068	40	+	.	coverage=100;context=ATTTCGTCACAAAAAGATACTCTTACAAACTTTATGCACAA;IPDRatio=1.81
CP008925 Salmonella_enterica_subsp._enterica_serovar_Cerro_87	kinModCall	modified_base	1836076	1836076	27	+	.	coverage=92;context=ACAAAAAGATACTCTTACAAACTTTATGCACAATTTTGTAA;IPDRatio=1.68
CP008925 Salmonella_enterica_subsp._enterica_serovar_Cerro_87	kinModCall	modified_base	1836094	1836094	54	+	.	coverage=100;context=AAACTTTATGCACAATTTTGTAATGTAAGCTTACAATATTA;IPDRatio=1.95
CP008925 Salmonella_enterica_subsp._enterica_serovar_Cerro_87	kinModCall	modified_base	1836095	1836095	22	+	.	coverage=102;context=AACTTTATGCACAATTTTGTAATGTAAGCTTACAATATTAA;IPDRatio=1.56
CP008925 Salmonella_enterica_subsp._enterica_serovar_Cerro_87	kinModCall	modified_base	1836102	1836102	22	+	.	coverage=97;context=TGCACAATTTTGTAATGTAAGCTTACAATATTAATGTAATC;IPDRatio=1.48
CP008925 Salmonella_enterica_subsp._enterica_serovar_Cerro_87	kinModCall	m4C	1836102	1836102	116	-	.	coverage=105;context=GATTACATTAATATTGTAAGCTTACATTACAAAATTGTGCA;IPDRatio=3.47;frac=0.907;fracLow=0.714;fracUp=1.000;identificationQv=87
CP008925 Salmonella_enterica_subsp._enterica_serovar_Cerro_87	kinModCall	modified_base	1836105	1836105	43	+	.	coverage=101;context=ACAATTTTGTAATGTAAGCTTACAATATTAATGTAATCATT;IPDRatio=1.83
CP008925 Salmonella_enterica_subsp._enterica_serovar_Cerro_87	kinModCall	modified_base	1836106	1836106	22	+	.	coverage=99;context=CAATTTTGTAATGTAAGCTTACAATATTAATGTAATCATTT;IPDRatio=1.42
CP008925 Salmonella_enterica_subsp._enterica_serovar_Cerro_87	kinModCall	modified_base	1836108	1836108	49	+	.	coverage=104;context=ATTTTGTAATGTAAGCTTACAATATTAATGTAATCATTTCA;IPDRatio=1.83
CP008925 Salmonella_enterica_subsp._enterica_serovar_Cerro_87	kinModCall	modified_base	1836110	1836110	36	+	.	coverage=100;context=TTTGTAATGTAAGCTTACAATATTAATGTAATCATTTCAGA;IPDRatio=1.73
CP008925 Salmonella_enterica_subsp._enterica_serovar_Cerro_87	kinModCall	modified_base	1836111	1836111	42	-	.	coverage=112;context=TTCTGAAATGATTACATTAATATTGTAAGCTTACATTACAA;IPDRatio=1.84
CP008925 Salmonella_enterica_subsp._enterica_serovar_Cerro_87	kinModCall	modified_base	1836113	1836113	67	+	.	coverage=96;context=GTAATGTAAGCTTACAATATTAATGTAATCATTTCAGAATA;IPDRatio=2.19
CP008925 Salmonella_enterica_subsp._enterica_serovar_Cerro_87	kinModCall	modified_base	1836113	1836113	28	-	.	coverage=110;context=TATTCTGAAATGATTACATTAATATTGTAAGCTTACATTAC;IPDRatio=1.47
CP008925 Salmonella_enterica_subsp._enterica_serovar_Cerro_87	kinModCall	modified_base	1836114	1836114	40	-	.	coverage=107;context=TTATTCTGAAATGATTACATTAATATTGTAAGCTTACATTA;IPDRatio=1.77
CP008925 Salmonella_enterica_subsp._enterica_serovar_Cerro_87	kinModCall	modified_base	1836115	1836115	27	-	.	coverage=109;context=TTTATTCTGAAATGATTACATTAATATTGTAAGCTTACATT;IPDRatio=1.53
CP008925 Salmonella_enterica_subsp._enterica_serovar_Cerro_87	kinModCall	modified_base	1836116	1836116	25	-	.	coverage=105;context=TTTTATTCTGAAATGATTACATTAATATTGTAAGCTTACAT;IPDRatio=1.53
CP008925 Salmonella_enterica_subsp._enterica_serovar_Cerro_87	kinModCall	modified_base	1836118	1836118	23	+	.	coverage=100;context=GTAAGCTTACAATATTAATGTAATCATTTCAGAATAAAACG;IPDRatio=1.58
CP008925 Salmonella_enterica_subsp._enterica_serovar_Cerro_87	kinModCall	m6A	1836121	1836121	83	-	.	coverage=102;context=AGGCGTTTTATTCTGAAATGATTACATTAATATTGTAAGCT;IPDRatio=2.57;frac=0.483;fracLow=0.317;fracUp=0.651;identificationQv=74
CP008925 Salmonella_enterica_subsp._enterica_serovar_Cerro_87	kinModCall	modified_base	1836122	1836122	29	-	.	coverage=108;context=CAGGCGTTTTATTCTGAAATGATTACATTAATATTGTAAGC;IPDRatio=1.58
CP008925 Salmonella_enterica_subsp._enterica_serovar_Cerro_87	kinModCall	modified_base	1836124	1836124	22	-	.	coverage=100;context=GCCAGGCGTTTTATTCTGAAATGATTACATTAATATTGTAA;IPDRatio=1.49
CP008925 Salmonella_enterica_subsp._enterica_serovar_Cerro_87	kinModCall	modified_base	1836144	1836144	26	+	.	coverage=99;context=TTTCAGAATAAAACGCCTGGCAAACACCTTAATAATCCATA;IPDRatio=1.62
CP008925 Salmonella_enterica_subsp._enterica_serovar_Cerro_87	kinModCall	m6A	1836146	1836146	35	+	.	coverage=98;context=TCAGAATAAAACGCCTGGCAAACACCTTAATAATCCATATA;IPDRatio=1.66;frac=0.179;fracLow=0.016;fracUp=0.308;identificationQv=10
CP008925 Salmonella_enterica_subsp._enterica_serovar_Cerro_87	kinModCall	m6A	1836154	1836154	46	+	.	coverage=101;context=AAACGCCTGGCAAACACCTTAATAATCCATATACATCAATA;IPDRatio=1.88;frac=0.233;fracLow=0.113;fracUp=0.388;identificationQv=30
CP008925 Salmonella_enterica_subsp._enterica_serovar_Cerro_87	kinModCall	m6A	1836155	1836155	25	+	.	coverage=90;context=AACGCCTGGCAAACACCTTAATAATCCATATACATCAATAA;IPDRatio=1.60;frac=0.112;fracLow=0.014;fracUp=0.217;identificationQv=29
CP008925 Salmonella_enterica_subsp._enterica_serovar_Cerro_87	kinModCall	modified_base	1836157	1836157	23	-	.	coverage=100;context=TCTTATTGATGTATATGGATTATTAAGGTGTTTGCCAGGCG;IPDRatio=1.48
CP008925 Salmonella_enterica_subsp._enterica_serovar_Cerro_87	kinModCall	m6A	1836158	1836158	29	+	.	coverage=91;context=GCCTGGCAAACACCTTAATAATCCATATACATCAATAAGAT;IPDRatio=1.62;frac=0.731;fracLow=0.477;fracUp=0.951;identificationQv=109
CP008925 Salmonella_enterica_subsp._enterica_serovar_Cerro_87	kinModCall	m6A	1836159	1836159	52	-	.	coverage=106;context=TATCTTATTGATGTATATGGATTATTAAGGTGTTTGCCAGG;IPDRatio=1.85;frac=0.499;fracLow=0.303;fracUp=0.611;identificationQv=31
CP008925 Salmonella_enterica_subsp._enterica_serovar_Cerro_87	kinModCall	m4C	1836160	1836160	24	+	.	coverage=97;context=CTGGCAAACACCTTAATAATCCATATACATCAATAAGATAG;IPDRatio=1.58;frac=0.376;fracLow=0.176;fracUp=0.619;identificationQv=5
CP008925 Salmonella_enterica_subsp._enterica_serovar_Cerro_87	kinModCall	m4C	1836161	1836161	27	+	.	coverage=91;context=TGGCAAACACCTTAATAATCCATATACATCAATAAGATAGA;IPDRatio=1.70;frac=0.519;fracLow=0.326;fracUp=0.691;identificationQv=23
CP008925 Salmonella_enterica_subsp._enterica_serovar_Cerro_87	kinModCall	modified_base	1836165	1836165	23	-	.	coverage=103;context=TGTATCTATCTTATTGATGTATATGGATTATTAAGGTGTTT;IPDRatio=1.45
CP008925 Salmonella_enterica_subsp._enterica_serovar_Cerro_87	kinModCall	modified_base	1836166	1836166	41	+	.	coverage=100;context=AACACCTTAATAATCCATATACATCAATAAGATAGATACAC;IPDRatio=2.02
CP008925 Salmonella_enterica_subsp._enterica_serovar_Cerro_87	kinModCall	modified_base	1836167	1836167	34	-	.	coverage=101;context=AGTGTATCTATCTTATTGATGTATATGGATTATTAAGGTGT;IPDRatio=1.74
CP008925 Salmonella_enterica_subsp._enterica_serovar_Cerro_87	kinModCall	modified_base	1836168	1836168	40	+	.	coverage=98;context=CACCTTAATAATCCATATACATCAATAAGATAGATACACTG;IPDRatio=1.76
CP008925 Salmonella_enterica_subsp._enterica_serovar_Cerro_87	kinModCall	modified_base	1836173	1836173	22	+	.	coverage=99;context=TAATAATCCATATACATCAATAAGATAGATACACTGGCATG;IPDRatio=1.48
CP008925 Salmonella_enterica_subsp._enterica_serovar_Cerro_87	kinModCall	modified_base	1836174	1836174	33	-	.	coverage=105;context=CCATGCCAGTGTATCTATCTTATTGATGTATATGGATTATT;IPDRatio=1.59
CP008925 Salmonella_enterica_subsp._enterica_serovar_Cerro_87	kinModCall	modified_base	1836177	1836177	31	+	.	coverage=94;context=AATCCATATACATCAATAAGATAGATACACTGGCATGGTGC;IPDRatio=1.62
CP008925 Salmonella_enterica_subsp._enterica_serovar_Cerro_87	kinModCall	m6A	1836179	1836179	72	+	.	coverage=96;context=TCCATATACATCAATAAGATAGATACACTGGCATGGTGCAT;IPDRatio=2.50;frac=0.511;fracLow=0.330;fracUp=0.667;identificationQv=10
CP008925 Salmonella_enterica_subsp._enterica_serovar_Cerro_87	kinModCall	modified_base	1836179	1836179	38	-	.	coverage=103;context=ATGCACCATGCCAGTGTATCTATCTTATTGATGTATATGGA;IPDRatio=1.81
CP008925 Salmonella_enterica_subsp._enterica_serovar_Cerro_87	kinModCall	modified_base	1836180	1836180	21	+	.	coverage=88;context=CCATATACATCAATAAGATAGATACACTGGCATGGTGCATT;IPDRatio=1.57
CP008925 Salmonella_enterica_subsp._enterica_serovar_Cerro_87	kinModCall	m4C	1836180	1836180	31	-	.	coverage=103;context=AATGCACCATGCCAGTGTATCTATCTTATTGATGTATATGG;IPDRatio=1.61;frac=0.622;fracLow=0.351;fracUp=0.921;identificationQv=11
CP008925 Salmonella_enterica_subsp._enterica_serovar_Cerro_87	kinModCall	modified_base	1836184	1836184	112	-	.	coverage=102;context=AGAAAATGCACCATGCCAGTGTATCTATCTTATTGATGTAT;IPDRatio=3.54
CP008925 Salmonella_enterica_subsp._enterica_serovar_Cerro_87	kinModCall	modified_base	1836187	1836187	36	+	.	coverage=94;context=CATCAATAAGATAGATACACTGGCATGGTGCATTTTCTGCA;IPDRatio=1.94
CP008925 Salmonella_enterica_subsp._enterica_serovar_Cerro_87	kinModCall	m4C	1836193	1836193	92	-	.	coverage=103;context=AAATAATGCAGAAAATGCACCATGCCAGTGTATCTATCTTA;IPDRatio=3.18;frac=0.985;fracLow=0.873;fracUp=1.000;identificationQv=63
CP008925 Salmonella_enterica_subsp._enterica_serovar_Cerro_87	kinModCall	modified_base	1836198	1836198	27	+	.	coverage=91;context=TAGATACACTGGCATGGTGCATTTTCTGCATTATTTGCTGA;IPDRatio=1.55
CP008925 Salmonella_enterica_subsp._enterica_serovar_Cerro_87	kinModCall	m6A	1836207	1836207	29	+	.	coverage=88;context=TGGCATGGTGCATTTTCTGCATTATTTGCTGATATATACAC;IPDRatio=1.54;frac=0.098;fracLow=0.000;fracUp=0.265;identificationQv=9
CP008925 Salmonella_enterica_subsp._enterica_serovar_Cerro_87	kinModCall	modified_base	1836213	1836213	21	-	.	coverage=107;context=GGTATGGTGTATATATCAGCAAATAATGCAGAAAATGCACC;IPDRatio=1.46
CP008925 Salmonella_enterica_subsp._enterica_serovar_Cerro_87	kinModCall	modified_base	1836217	1836217	24	+	.	coverage=96;context=CATTTTCTGCATTATTTGCTGATATATACACCATACCTTAT;IPDRatio=1.68
CP008925 Salmonella_enterica_subsp._enterica_serovar_Cerro_87	kinModCall	m6A	1836218	1836218	59	+	.	coverage=94;context=ATTTTCTGCATTATTTGCTGATATATACACCATACCTTATC;IPDRatio=2.34;frac=0.587;fracLow=0.431;fracUp=0.737;identificationQv=39
CP008925 Salmonella_enterica_subsp._enterica_serovar_Cerro_87	kinModCall	m6A	1836220	1836220	35	+	.	coverage=92;context=TTTCTGCATTATTTGCTGATATATACACCATACCTTATCAC;IPDRatio=1.79;frac=0.477;fracLow=0.229;fracUp=0.689;identificationQv=16
CP008925 Salmonella_enterica_subsp._enterica_serovar_Cerro_87	kinModCall	modified_base	1836224	1836224	23	-	.	coverage=109;context=ATTTGTGATAAGGTATGGTGTATATATCAGCAAATAATGCA;IPDRatio=1.50
CP008925 Salmonella_enterica_subsp._enterica_serovar_Cerro_87	kinModCall	modified_base	1836225	1836225	21	-	.	coverage=106;context=GATTTGTGATAAGGTATGGTGTATATATCAGCAAATAATGC;IPDRatio=1.54
CP008925 Salmonella_enterica_subsp._enterica_serovar_Cerro_87	kinModCall	m4C	1836228	1836228	46	+	.	coverage=92;context=TTATTTGCTGATATATACACCATACCTTATCACAAATCGCC;IPDRatio=1.98;frac=0.913;fracLow=0.527;fracUp=1.000;identificationQv=26
CP008925 Salmonella_enterica_subsp._enterica_serovar_Cerro_87	kinModCall	modified_base	1836229	1836229	23	+	.	coverage=97;context=TATTTGCTGATATATACACCATACCTTATCACAAATCGCCA;IPDRatio=1.50
CP008925 Salmonella_enterica_subsp._enterica_serovar_Cerro_87	kinModCall	modified_base	1836231	1836231	24	+	.	coverage=97;context=TTTGCTGATATATACACCATACCTTATCACAAATCGCCAGC;IPDRatio=1.52
CP008925 Salmonella_enterica_subsp._enterica_serovar_Cerro_87	kinModCall	modified_base	1836234	1836234	24	-	.	coverage=106;context=ATTGCTGGCGATTTGTGATAAGGTATGGTGTATATATCAGC;IPDRatio=1.59
CP008925 Salmonella_enterica_subsp._enterica_serovar_Cerro_87	kinModCall	m6A	1836254	1836254	56	-	.	coverage=110;context=AATTGACTGGTGAACCCCCCATTGCTGGCGATTTGTGATAA;IPDRatio=1.97;frac=0.323;fracLow=0.155;fracUp=0.444;identificationQv=30
CP008925 Salmonella_enterica_subsp._enterica_serovar_Cerro_87	kinModCall	modified_base	1836261	1836261	49	+	.	coverage=102;context=AAATCGCCAGCAATGGGGGGTTCACCAGTCAATTGCCTCTT;IPDRatio=2.06
CP008925 Salmonella_enterica_subsp._enterica_serovar_Cerro_87	kinModCall	modified_base	1836272	1836272	23	+	.	coverage=100;context=AATGGGGGGTTCACCAGTCAATTGCCTCTTTGTTTTCCCCG;IPDRatio=1.51
CP008925 Salmonella_enterica_subsp._enterica_serovar_Cerro_87	kinModCall	modified_base	1836285	1836285	21	+	.	coverage=97;context=CCAGTCAATTGCCTCTTTGTTTTCCCCGCCCGATAAAATAA;IPDRatio=1.42
CP008925 Salmonella_enterica_subsp._enterica_serovar_Cerro_87	kinModCall	modified_base	1836289	1836289	28	+	.	coverage=99;context=TCAATTGCCTCTTTGTTTTCCCCGCCCGATAAAATAATCTC;IPDRatio=1.65
CP008925 Salmonella_enterica_subsp._enterica_serovar_Cerro_87	kinModCall	modified_base	1836304	1836304	26	-	.	coverage=106;context=ACCTCCTGGATGCAGGAGATTATTTTATCGGGCGGGGAAAA;IPDRatio=1.58
CP008925 Salmonella_enterica_subsp._enterica_serovar_Cerro_87	kinModCall	m6A	1836306	1836306	28	-	.	coverage=107;context=TGACCTCCTGGATGCAGGAGATTATTTTATCGGGCGGGGAA;IPDRatio=1.49;frac=0.071;fracLow=0.000;fracUp=0.171;identificationQv=3
CP008925 Salmonella_enterica_subsp._enterica_serovar_Cerro_87	kinModCall	m6A	1836308	1836308	33	-	.	coverage=109;context=AATGACCTCCTGGATGCAGGAGATTATTTTATCGGGCGGGG;IPDRatio=1.62;frac=0.271;fracLow=0.158;fracUp=0.412;identificationQv=3
CP008925 Salmonella_enterica_subsp._enterica_serovar_Cerro_87	kinModCall	modified_base	1836321	1836321	28	+	.	coverage=101;context=AATAATCTCCTGCATCCAGGAGGTCATTTGTGACTGTGCAT;IPDRatio=1.66
CP008925 Salmonella_enterica_subsp._enterica_serovar_Cerro_87	kinModCall	m6A	1836341	1836341	21	-	.	coverage=110;context=GGTATTAGTTGGTACAATGAATGCACAGTCACAAATGACCT;IPDRatio=1.39;frac=0.769;fracLow=0.663;fracUp=0.798;identificationQv=7
CP008925 Salmonella_enterica_subsp._enterica_serovar_Cerro_87	kinModCall	m6A	1836344	1836344	27	+	.	coverage=98;context=TCATTTGTGACTGTGCATTCATTGTACCAACTAATACCCCG;IPDRatio=1.61;frac=0.267;fracLow=0.075;fracUp=0.366;identificationQv=3
CP008925 Salmonella_enterica_subsp._enterica_serovar_Cerro_87	kinModCall	modified_base	1836352	1836352	35	-	.	coverage=108;context=GCTTTAAACGGGGTATTAGTTGGTACAATGAATGCACAGTC;IPDRatio=1.86
CP008925 Salmonella_enterica_subsp._enterica_serovar_Cerro_87	kinModCall	m6A	1836356	1836356	92	+	.	coverage=101;context=GTGCATTCATTGTACCAACTAATACCCCGTTTAAAGCCTCA;IPDRatio=2.72;frac=0.548;fracLow=0.390;fracUp=0.741;identificationQv=46
CP008925 Salmonella_enterica_subsp._enterica_serovar_Cerro_87	kinModCall	m6A	1836357	1836357	101	+	.	coverage=94;context=TGCATTCATTGTACCAACTAATACCCCGTTTAAAGCCTCAT;IPDRatio=3.15;frac=0.725;fracLow=0.508;fracUp=0.942;identificationQv=64
CP008925 Salmonella_enterica_subsp._enterica_serovar_Cerro_87	kinModCall	modified_base	1836358	1836358	32	-	.	coverage=107;context=TATGAGGCTTTAAACGGGGTATTAGTTGGTACAATGAATGC;IPDRatio=1.52
CP008925 Salmonella_enterica_subsp._enterica_serovar_Cerro_87	kinModCall	modified_base	1836374	1836374	27	+	.	coverage=98;context=CTAATACCCCGTTTAAAGCCTCATATAAATGGGTGCCCGGT;IPDRatio=1.64
CP008925 Salmonella_enterica_subsp._enterica_serovar_Cerro_87	kinModCall	m4C	1836384	1836384	36	-	.	coverage=96;context=CAAAAGTTGAACCGGGCACCCATTTATATGAGGCTTTAAAC;IPDRatio=1.76;frac=0.604;fracLow=0.324;fracUp=0.904;identificationQv=11
CP008925 Salmonella_enterica_subsp._enterica_serovar_Cerro_87	kinModCall	m4C	1836405	1836405	62	+	.	coverage=97;context=GGTGCCCGGTTCAACTTTTGCTAACATGTTTTGTAGCATAG;IPDRatio=2.31;frac=0.658;fracLow=0.446;fracUp=0.875;identificationQv=22
CP008925 Salmonella_enterica_subsp._enterica_serovar_Cerro_87	kinModCall	m6A	1836406	1836406	20	-	.	coverage=109;context=GCTATGCTACAAAACATGTTAGCAAAAGTTGAACCGGGCAC;IPDRatio=1.46;frac=0.147;fracLow=0.001;fracUp=0.222;identificationQv=4
CP008925 Salmonella_enterica_subsp._enterica_serovar_Cerro_87	kinModCall	modified_base	1836410	1836410	36	+	.	coverage=100;context=CCGGTTCAACTTTTGCTAACATGTTTTGTAGCATAGCCGTT;IPDRatio=1.83
CP008925 Salmonella_enterica_subsp._enterica_serovar_Cerro_87	kinModCall	m4C	1836412	1836412	135	-	.	coverage=107;context=CAAACGGCTATGCTACAAAACATGTTAGCAAAAGTTGAACC;IPDRatio=4.06;frac=1.000;fracLow=0.942;fracUp=1.000;identificationQv=119
CP008925 Salmonella_enterica_subsp._enterica_serovar_Cerro_87	kinModCall	modified_base	1836413	1836413	41	+	.	coverage=99;context=GTTCAACTTTTGCTAACATGTTTTGTAGCATAGCCGTTTGC;IPDRatio=1.88
CP008925 Salmonella_enterica_subsp._enterica_serovar_Cerro_87	kinModCall	modified_base	1836416	1836416	26	-	.	coverage=110;context=GCAGCAAACGGCTATGCTACAAAACATGTTAGCAAAAGTTG;IPDRatio=1.43
CP008925 Salmonella_enterica_subsp._enterica_serovar_Cerro_87	kinModCall	modified_base	1836418	1836418	23	+	.	coverage=99;context=ACTTTTGCTAACATGTTTTGTAGCATAGCCGTTTGCTGCTC;IPDRatio=1.55
CP008925 Salmonella_enterica_subsp._enterica_serovar_Cerro_87	kinModCall	modified_base	1836424	1836424	34	-	.	coverage=114;context=TCTTTTGAGCAGCAAACGGCTATGCTACAAAACATGTTAGC;IPDRatio=1.59
CP008925 Salmonella_enterica_subsp._enterica_serovar_Cerro_87	kinModCall	modified_base	1836457	1836457	23	+	.	coverage=97;context=TCAAAAGAAACAAAAGCCGAATCACCACTTTTAGGATCTTT;IPDRatio=1.40
CP008925 Salmonella_enterica_subsp._enterica_serovar_Cerro_87	kinModCall	m6A	1836463	1836463	51	+	.	coverage=103;context=GAAACAAAAGCCGAATCACCACTTTTAGGATCTTTGAAGGC;IPDRatio=2.08;frac=0.347;fracLow=0.178;fracUp=0.508;identificationQv=7
CP008925 Salmonella_enterica_subsp._enterica_serovar_Cerro_87	kinModCall	m6A	1836472	1836472	174	+	.	coverage=107;context=GCCGAATCACCACTTTTAGGATCTTTGAAGGCATTCATCTC;IPDRatio=7.31;frac=0.991;fracLow=0.876;fracUp=1.000;identificationQv=197
CP008925 Salmonella_enterica_subsp._enterica_serovar_Cerro_87	kinModCall	m6A	1836473	1836473	185	-	.	coverage=112;context=AGAGATGAATGCCTTCAAAGATCCTAAAAGTGGTGATTCGG;IPDRatio=9.70;frac=1.000;fracLow=0.904;fracUp=1.000;identificationQv=165
CP008925 Salmonella_enterica_subsp._enterica_serovar_Cerro_87	kinModCall	modified_base	1836483	1836483	21	+	.	coverage=96;context=ACTTTTAGGATCTTTGAAGGCATTCATCTCTTGATAAATGC;IPDRatio=1.50
CP008925 Salmonella_enterica_subsp._enterica_serovar_Cerro_87	kinModCall	m6A	1836499	1836499	64	+	.	coverage=106;context=AAGGCATTCATCTCTTGATAAATGCTATCTTTAAGCGTTTC;IPDRatio=2.36;frac=0.496;fracLow=0.305;fracUp=0.673;identificationQv=36
CP008925 Salmonella_enterica_subsp._enterica_serovar_Cerro_87	kinModCall	modified_base	1836510	1836510	36	-	.	coverage=116;context=CAGCCTCTTCTGAAACGCTTAAAGATAGCATTTATCAAGAG;IPDRatio=1.64
CP008925 Salmonella_enterica_subsp._enterica_serovar_Cerro_87	kinModCall	modified_base	1836550	1836550	33	-	.	coverage=111;context=TATGATGCATTCTACCAACGACTTTTGGCGCTTCCTGAGTC;IPDRatio=1.69
CP008925 Salmonella_enterica_subsp._enterica_serovar_Cerro_87	kinModCall	modified_base	1836552	1836552	25	+	.	coverage=101;context=CTCAGGAAGCGCCAAAAGTCGTTGGTAGAATGCATCATAAA;IPDRatio=1.55
CP008925 Salmonella_enterica_subsp._enterica_serovar_Cerro_87	kinModCall	modified_base	1836560	1836560	36	-	.	coverage=106;context=CGTTGATCTTTATGATGCATTCTACCAACGACTTTTGGCGC;IPDRatio=1.73
CP008925 Salmonella_enterica_subsp._enterica_serovar_Cerro_87	kinModCall	m6A	1836562	1836562	64	-	.	coverage=110;context=GACGTTGATCTTTATGATGCATTCTACCAACGACTTTTGGC;IPDRatio=2.56;frac=0.386;fracLow=0.269;fracUp=0.546;identificationQv=29
CP008925 Salmonella_enterica_subsp._enterica_serovar_Cerro_87	kinModCall	modified_base	1836563	1836563	34	-	.	coverage=110;context=CGACGTTGATCTTTATGATGCATTCTACCAACGACTTTTGG;IPDRatio=1.75
CP008925 Salmonella_enterica_subsp._enterica_serovar_Cerro_87	kinModCall	m6A	1836565	1836565	45	+	.	coverage=101;context=AAAAGTCGTTGGTAGAATGCATCATAAAGATCAACGTCGCC;IPDRatio=2.32;frac=0.400;fracLow=0.281;fracUp=0.527;identificationQv=20
CP008925 Salmonella_enterica_subsp._enterica_serovar_Cerro_87	kinModCall	m6A	1836574	1836574	161	+	.	coverage=97;context=TGGTAGAATGCATCATAAAGATCAACGTCGCCGCCATTGCT;IPDRatio=5.91;frac=0.980;fracLow=0.864;fracUp=1.000;identificationQv=126
CP008925 Salmonella_enterica_subsp._enterica_serovar_Cerro_87	kinModCall	m6A	1836575	1836575	209	-	.	coverage=113;context=AAGCAATGGCGGCGACGTTGATCTTTATGATGCATTCTACC;IPDRatio=9.54;frac=1.000;fracLow=0.950;fracUp=1.000;identificationQv=212
CP008925 Salmonella_enterica_subsp._enterica_serovar_Cerro_87	kinModCall	m6A	1836589	1836589	27	+	.	coverage=101;context=TAAAGATCAACGTCGCCGCCATTGCTTAAAGGCGCGCTATC;IPDRatio=1.52;frac=0.121;fracLow=0.015;fracUp=0.262;identificationQv=8
CP008925 Salmonella_enterica_subsp._enterica_serovar_Cerro_87	kinModCall	modified_base	1836591	1836591	31	-	.	coverage=116;context=TGGATAGCGCGCCTTTAAGCAATGGCGGCGACGTTGATCTT;IPDRatio=1.53
CP008925 Salmonella_enterica_subsp._enterica_serovar_Cerro_87	kinModCall	modified_base	1836605	1836605	21	+	.	coverage=104;context=CGCCATTGCTTAAAGGCGCGCTATCCACATTATTCAGCATA;IPDRatio=1.50
CP008925 Salmonella_enterica_subsp._enterica_serovar_Cerro_87	kinModCall	modified_base	1836610	1836610	22	+	.	coverage=92;context=TTGCTTAAAGGCGCGCTATCCACATTATTCAGCATAGCGGC;IPDRatio=1.46
CP008925 Salmonella_enterica_subsp._enterica_serovar_Cerro_87	kinModCall	m6A	1836613	1836613	21	+	.	coverage=96;context=CTTAAAGGCGCGCTATCCACATTATTCAGCATAGCGGCCCT;IPDRatio=1.47;frac=0.149;fracLow=0.017;fracUp=0.272;identificationQv=8
CP008925 Salmonella_enterica_subsp._enterica_serovar_Cerro_87	kinModCall	m4C	1836619	1836619	62	+	.	coverage=104;context=GGCGCGCTATCCACATTATTCAGCATAGCGGCCCTGGCACT;IPDRatio=2.25;frac=0.808;fracLow=0.552;fracUp=1.000;identificationQv=33
CP008925 Salmonella_enterica_subsp._enterica_serovar_Cerro_87	kinModCall	m4C	1836631	1836631	32	+	.	coverage=100;context=ACATTATTCAGCATAGCGGCCCTGGCACTCAACGAAACCAC;IPDRatio=1.67;frac=0.350;fracLow=0.159;fracUp=0.564;identificationQv=13
CP008925 Salmonella_enterica_subsp._enterica_serovar_Cerro_87	kinModCall	modified_base	1836634	1836634	23	-	.	coverage=99;context=GGTGTGGTTTCGTTGAGTGCCAGGGCCGCTATGCTGAATAA;IPDRatio=1.49
CP008925 Salmonella_enterica_subsp._enterica_serovar_Cerro_87	kinModCall	m4C	1836649	1836649	112	+	.	coverage=96;context=GCCCTGGCACTCAACGAAACCACACCCGTCGCTTCAGTATC;IPDRatio=3.89;frac=1.000;fracLow=0.921;fracUp=1.000;identificationQv=78
CP008925 Salmonella_enterica_subsp._enterica_serovar_Cerro_87	kinModCall	modified_base	1836650	1836650	36	-	.	coverage=106;context=GGATACTGAAGCGACGGGTGTGGTTTCGTTGAGTGCCAGGG;IPDRatio=1.73
CP008925 Salmonella_enterica_subsp._enterica_serovar_Cerro_87	kinModCall	modified_base	1836664	1836664	25	+	.	coverage=102;context=GAAACCACACCCGTCGCTTCAGTATCCGCTGTCGGGACCAA;IPDRatio=1.52
CP008925 Salmonella_enterica_subsp._enterica_serovar_Cerro_87	kinModCall	modified_base	1836688	1836688	26	-	.	coverage=114;context=CCGGGTACGATTCCGACTTCTTATTTGGTCCCGACAGCGGA;IPDRatio=1.53
CP008925 Salmonella_enterica_subsp._enterica_serovar_Cerro_87	kinModCall	modified_base	1836689	1836689	42	-	.	coverage=110;context=ACCGGGTACGATTCCGACTTCTTATTTGGTCCCGACAGCGG;IPDRatio=1.73
CP008925 Salmonella_enterica_subsp._enterica_serovar_Cerro_87	kinModCall	m4C	1836700	1836700	41	+	.	coverage=102;context=ACCAAATAAGAAGTCGGAATCGTACCCGGTATCACCTTATA;IPDRatio=1.90;frac=0.682;fracLow=0.410;fracUp=0.983;identificationQv=13
CP008925 Salmonella_enterica_subsp._enterica_serovar_Cerro_87	kinModCall	modified_base	1836711	1836711	23	-	.	coverage=109;context=AAAATGGAGGTTATAAGGTGATACCGGGTACGATTCCGACT;IPDRatio=1.39
CP008925 Salmonella_enterica_subsp._enterica_serovar_Cerro_87	kinModCall	modified_base	1836714	1836714	27	+	.	coverage=100;context=CGGAATCGTACCCGGTATCACCTTATAACCTCCATTTTACA;IPDRatio=1.63
CP008925 Salmonella_enterica_subsp._enterica_serovar_Cerro_87	kinModCall	modified_base	1836718	1836718	23	+	.	coverage=98;context=ATCGTACCCGGTATCACCTTATAACCTCCATTTTACAATGC;IPDRatio=1.40
CP008925 Salmonella_enterica_subsp._enterica_serovar_Cerro_87	kinModCall	m6A	1836729	1836729	42	-	.	coverage=115;context=AAAAAACGCAAGCATTGTAAAATGGAGGTTATAAGGTGATA;IPDRatio=1.78;frac=0.288;fracLow=0.135;fracUp=0.442;identificationQv=38
CP008925 Salmonella_enterica_subsp._enterica_serovar_Cerro_87	kinModCall	modified_base	1836730	1836730	26	-	.	coverage=115;context=AAAAAAACGCAAGCATTGTAAAATGGAGGTTATAAGGTGAT;IPDRatio=1.52
CP008925 Salmonella_enterica_subsp._enterica_serovar_Cerro_87	kinModCall	m6A	1836734	1836734	61	+	.	coverage=105;context=CCTTATAACCTCCATTTTACAATGCTTGCGTTTTTTTCTTC;IPDRatio=2.17;frac=0.428;fracLow=0.261;fracUp=0.599;identificationQv=19
CP008925 Salmonella_enterica_subsp._enterica_serovar_Cerro_87	kinModCall	modified_base	1836740	1836740	36	-	.	coverage=114;context=TGAATGGAAGAAAAAAACGCAAGCATTGTAAAATGGAGGTT;IPDRatio=1.72
CP008925 Salmonella_enterica_subsp._enterica_serovar_Cerro_87	kinModCall	modified_base	1836741	1836741	24	-	.	coverage=114;context=ATGAATGGAAGAAAAAAACGCAAGCATTGTAAAATGGAGGT;IPDRatio=1.51
CP008925 Salmonella_enterica_subsp._enterica_serovar_Cerro_87	kinModCall	modified_base	1836755	1836755	26	+	.	coverage=100;context=ATGCTTGCGTTTTTTTCTTCCATTCATCAATAAGTGCGTTA;IPDRatio=1.64
CP008925 Salmonella_enterica_subsp._enterica_serovar_Cerro_87	kinModCall	modified_base	1836760	1836760	25	+	.	coverage=98;context=TGCGTTTTTTTCTTCCATTCATCAATAAGTGCGTTAATGGC;IPDRatio=1.51
CP008925 Salmonella_enterica_subsp._enterica_serovar_Cerro_87	kinModCall	modified_base	1836766	1836766	22	+	.	coverage=105;context=TTTTTCTTCCATTCATCAATAAGTGCGTTAATGGCGTTATC;IPDRatio=1.55
CP008925 Salmonella_enterica_subsp._enterica_serovar_Cerro_87	kinModCall	m6A	1836769	1836769	30	-	.	coverage=117;context=TCTGATAACGCCATTAACGCACTTATTGATGAATGGAAGAA;IPDRatio=1.55;frac=0.204;fracLow=0.043;fracUp=0.354;identificationQv=12
CP008925 Salmonella_enterica_subsp._enterica_serovar_Cerro_87	kinModCall	modified_base	1836789	1836789	28	-	.	coverage=109;context=CACAAGACTGCCGGACGATTTCTGATAACGCCATTAACGCA;IPDRatio=1.56
CP008925 Salmonella_enterica_subsp._enterica_serovar_Cerro_87	kinModCall	modified_base	1836792	1836792	21	-	.	coverage=119;context=TTCCACAAGACTGCCGGACGATTTCTGATAACGCCATTAAC;IPDRatio=1.40
CP008925 Salmonella_enterica_subsp._enterica_serovar_Cerro_87	kinModCall	modified_base	1836800	1836800	43	+	.	coverage=103;context=CGTTATCAGAAATCGTCCGGCAGTCTTGTGGAAGTTCATCA;IPDRatio=1.87
CP008925 Salmonella_enterica_subsp._enterica_serovar_Cerro_87	kinModCall	modified_base	1836814	1836814	86	+	.	coverage=104;context=GTCCGGCAGTCTTGTGGAAGTTCATCAAGATGATGTTTAAT;IPDRatio=3.35
CP008925 Salmonella_enterica_subsp._enterica_serovar_Cerro_87	kinModCall	modified_base	1836814	1836814	30	-	.	coverage=119;context=ATTAAACATCATCTTGATGAACTTCCACAAGACTGCCGGAC;IPDRatio=1.74
CP008925 Salmonella_enterica_subsp._enterica_serovar_Cerro_87	kinModCall	m6A	1836815	1836815	138	-	.	coverage=120;context=CATTAAACATCATCTTGATGAACTTCCACAAGACTGCCGGA;IPDRatio=8.19;frac=0.928;fracLow=0.798;fracUp=1.000;identificationQv=113
CP008925 Salmonella_enterica_subsp._enterica_serovar_Cerro_87	kinModCall	modified_base	1836816	1836816	21	-	.	coverage=119;context=TCATTAAACATCATCTTGATGAACTTCCACAAGACTGCCGG;IPDRatio=1.79
CP008925 Salmonella_enterica_subsp._enterica_serovar_Cerro_87	kinModCall	m6A	1836826	1836826	49	+	.	coverage=105;context=TGTGGAAGTTCATCAAGATGATGTTTAATGACGCCTACTGC;IPDRatio=2.00;frac=0.447;fracLow=0.215;fracUp=0.585;identificationQv=40
CP008925 Salmonella_enterica_subsp._enterica_serovar_Cerro_87	kinModCall	m6A	1836829	1836829	38	-	.	coverage=117;context=ACGGCAGTAGGCGTCATTAAACATCATCTTGATGAACTTCC;IPDRatio=1.77;frac=0.233;fracLow=0.056;fracUp=0.434;identificationQv=6
CP008925 Salmonella_enterica_subsp._enterica_serovar_Cerro_87	kinModCall	modified_base	1836832	1836832	31	-	.	coverage=121;context=GAAACGGCAGTAGGCGTCATTAAACATCATCTTGATGAACT;IPDRatio=1.64
CP008925 Salmonella_enterica_subsp._enterica_serovar_Cerro_87	kinModCall	m4C	1836839	1836839	33	+	.	coverage=102;context=CAAGATGATGTTTAATGACGCCTACTGCCGTTTCAACAAAC;IPDRatio=1.78;frac=0.410;fracLow=0.187;fracUp=0.624;identificationQv=8
CP008925 Salmonella_enterica_subsp._enterica_serovar_Cerro_87	kinModCall	modified_base	1836850	1836850	37	+	.	coverage=97;context=TTAATGACGCCTACTGCCGTTTCAACAAACTGTTCAGGTGA;IPDRatio=1.60
CP008925 Salmonella_enterica_subsp._enterica_serovar_Cerro_87	kinModCall	modified_base	1836850	1836850	27	-	.	coverage=121;context=TCACCTGAACAGTTTGTTGAAACGGCAGTAGGCGTCATTAA;IPDRatio=1.52
CP008925 Salmonella_enterica_subsp._enterica_serovar_Cerro_87	kinModCall	modified_base	1836859	1836859	21	+	.	coverage=96;context=CCTACTGCCGTTTCAACAAACTGTTCAGGTGAAAATTCTGC;IPDRatio=1.53
CP008925 Salmonella_enterica_subsp._enterica_serovar_Cerro_87	kinModCall	modified_base	1836863	1836863	25	-	.	coverage=123;context=GATCGCAGAATTTTCACCTGAACAGTTTGTTGAAACGGCAG;IPDRatio=1.45
CP008925 Salmonella_enterica_subsp._enterica_serovar_Cerro_87	kinModCall	modified_base	1836871	1836871	58	-	.	coverage=119;context=GGCGATCAGATCGCAGAATTTTCACCTGAACAGTTTGTTGA;IPDRatio=2.14
CP008925 Salmonella_enterica_subsp._enterica_serovar_Cerro_87	kinModCall	m6A	1836881	1836881	142	+	.	coverage=96;context=GTTCAGGTGAAAATTCTGCGATCTGATCGCCGCAACTCATG;IPDRatio=11.04;frac=0.994;fracLow=0.947;fracUp=1.000;identificationQv=113
CP008925 Salmonella_enterica_subsp._enterica_serovar_Cerro_87	kinModCall	m6A	1836882	1836882	181	-	.	coverage=124;context=TCATGAGTTGCGGCGATCAGATCGCAGAATTTTCACCTGAA;IPDRatio=8.55;frac=0.981;fracLow=0.900;fracUp=1.000;identificationQv=185
CP008925 Salmonella_enterica_subsp._enterica_serovar_Cerro_87	kinModCall	m6A	1836886	1836886	166	+	.	coverage=97;context=GGTGAAAATTCTGCGATCTGATCGCCGCAACTCATGATAAA;IPDRatio=8.48;frac=1.000;fracLow=0.951;fracUp=1.000;identificationQv=154
CP008925 Salmonella_enterica_subsp._enterica_serovar_Cerro_87	kinModCall	m6A	1836887	1836887	176	-	.	coverage=122;context=CTTTATCATGAGTTGCGGCGATCAGATCGCAGAATTTTCAC;IPDRatio=8.92;frac=0.998;fracLow=0.983;fracUp=0.998;identificationQv=175
CP008925 Salmonella_enterica_subsp._enterica_serovar_Cerro_87	kinModCall	m4C	1836898	1836898	32	+	.	coverage=95;context=GCGATCTGATCGCCGCAACTCATGATAAAGCGCTGTTCCTG;IPDRatio=1.68;frac=1.000;fracLow=1.000;fracUp=1.000;identificationQv=20
CP008925 Salmonella_enterica_subsp._enterica_serovar_Cerro_87	kinModCall	modified_base	1836905	1836905	59	-	.	coverage=121;context=ATATCATCAGGAACAGCGCTTTATCATGAGTTGCGGCGATC;IPDRatio=2.05
CP008925 Salmonella_enterica_subsp._enterica_serovar_Cerro_87	kinModCall	modified_base	1836906	1836906	28	-	.	coverage=118;context=AATATCATCAGGAACAGCGCTTTATCATGAGTTGCGGCGAT;IPDRatio=1.62
CP008925 Salmonella_enterica_subsp._enterica_serovar_Cerro_87	kinModCall	modified_base	1836911	1836911	21	+	.	coverage=96;context=CGCAACTCATGATAAAGCGCTGTTCCTGATGATATTTAAGA;IPDRatio=1.50
CP008925 Salmonella_enterica_subsp._enterica_serovar_Cerro_87	kinModCall	modified_base	1836918	1836918	42	+	.	coverage=97;context=CATGATAAAGCGCTGTTCCTGATGATATTTAAGATTAAAAG;IPDRatio=1.81
CP008925 Salmonella_enterica_subsp._enterica_serovar_Cerro_87	kinModCall	modified_base	1836920	1836920	23	-	.	coverage=123;context=CACTTTTAATCTTAAATATCATCAGGAACAGCGCTTTATCA;IPDRatio=1.48
CP008925 Salmonella_enterica_subsp._enterica_serovar_Cerro_87	kinModCall	modified_base	1836922	1836922	74	+	.	coverage=97;context=ATAAAGCGCTGTTCCTGATGATATTTAAGATTAAAAGTGCC;IPDRatio=2.39
CP008925 Salmonella_enterica_subsp._enterica_serovar_Cerro_87	kinModCall	m6A	1836925	1836925	80	-	.	coverage=116;context=CCTGGCACTTTTAATCTTAAATATCATCAGGAACAGCGCTT;IPDRatio=2.40;frac=0.508;fracLow=0.334;fracUp=0.677;identificationQv=35
CP008925 Salmonella_enterica_subsp._enterica_serovar_Cerro_87	kinModCall	modified_base	1836927	1836927	24	-	.	coverage=121;context=GGCCTGGCACTTTTAATCTTAAATATCATCAGGAACAGCGC;IPDRatio=1.47
CP008925 Salmonella_enterica_subsp._enterica_serovar_Cerro_87	kinModCall	modified_base	1836936	1836936	40	-	.	coverage=125;context=TGGAGAACTGGCCTGGCACTTTTAATCTTAAATATCATCAG;IPDRatio=1.74
CP008925 Salmonella_enterica_subsp._enterica_serovar_Cerro_87	kinModCall	modified_base	1836937	1836937	58	-	.	coverage=122;context=ATGGAGAACTGGCCTGGCACTTTTAATCTTAAATATCATCA;IPDRatio=2.07
CP008925 Salmonella_enterica_subsp._enterica_serovar_Cerro_87	kinModCall	modified_base	1836939	1836939	45	-	.	coverage=122;context=TTATGGAGAACTGGCCTGGCACTTTTAATCTTAAATATCAT;IPDRatio=1.74
CP008925 Salmonella_enterica_subsp._enterica_serovar_Cerro_87	kinModCall	modified_base	1836945	1836945	22	-	.	coverage=125;context=TGTTGCTTATGGAGAACTGGCCTGGCACTTTTAATCTTAAA;IPDRatio=1.46
CP008925 Salmonella_enterica_subsp._enterica_serovar_Cerro_87	kinModCall	modified_base	1836951	1836951	23	-	.	coverage=122;context=TGATGGTGTTGCTTATGGAGAACTGGCCTGGCACTTTTAAT;IPDRatio=1.49
CP008925 Salmonella_enterica_subsp._enterica_serovar_Cerro_87	kinModCall	m4C	1836952	1836952	55	+	.	coverage=95;context=TTAAAAGTGCCAGGCCAGTTCTCCATAAGCAACACCATCAG;IPDRatio=2.07;frac=0.604;fracLow=0.305;fracUp=0.823;identificationQv=23
CP008925 Salmonella_enterica_subsp._enterica_serovar_Cerro_87	kinModCall	modified_base	1836962	1836962	30	+	.	coverage=97;context=CAGGCCAGTTCTCCATAAGCAACACCATCAGTTTTTGGTGA;IPDRatio=1.58
CP008925 Salmonella_enterica_subsp._enterica_serovar_Cerro_87	kinModCall	modified_base	1836968	1836968	23	-	.	coverage=123;context=AAAAGATCACCAAAAACTGATGGTGTTGCTTATGGAGAACT;IPDRatio=1.53
CP008925 Salmonella_enterica_subsp._enterica_serovar_Cerro_87	kinModCall	modified_base	1836970	1836970	38	-	.	coverage=123;context=AAAAAAGATCACCAAAAACTGATGGTGTTGCTTATGGAGAA;IPDRatio=1.77
CP008925 Salmonella_enterica_subsp._enterica_serovar_Cerro_87	kinModCall	m6A	1836982	1836982	127	+	.	coverage=93;context=AACACCATCAGTTTTTGGTGATCTTTTTTCGCATTAACTGG;IPDRatio=8.58;frac=0.948;fracLow=0.828;fracUp=0.998;identificationQv=119
CP008925 Salmonella_enterica_subsp._enterica_serovar_Cerro_87	kinModCall	m6A	1836983	1836983	158	-	.	coverage=112;context=GCCAGTTAATGCGAAAAAAGATCACCAAAAACTGATGGTGT;IPDRatio=5.84;frac=0.972;fracLow=0.847;fracUp=1.000;identificationQv=149
CP008925 Salmonella_enterica_subsp._enterica_serovar_Cerro_87	kinModCall	modified_base	1836995	1836995	53	+	.	coverage=93;context=TTTGGTGATCTTTTTTCGCATTAACTGGCAGTGTTAAAAAA;IPDRatio=2.01
CP008925 Salmonella_enterica_subsp._enterica_serovar_Cerro_87	kinModCall	modified_base	1836998	1836998	28	+	.	coverage=95;context=GGTGATCTTTTTTCGCATTAACTGGCAGTGTTAAAAAAAGT;IPDRatio=1.53
CP008925 Salmonella_enterica_subsp._enterica_serovar_Cerro_87	kinModCall	modified_base	1837000	1837000	37	-	.	coverage=117;context=CAACTTTTTTTAACACTGCCAGTTAATGCGAAAAAAGATCA;IPDRatio=1.79
CP008925 Salmonella_enterica_subsp._enterica_serovar_Cerro_87	kinModCall	modified_base	1837003	1837003	21	+	.	coverage=96;context=TCTTTTTTCGCATTAACTGGCAGTGTTAAAAAAAGTTGCCC;IPDRatio=1.55
CP008925 Salmonella_enterica_subsp._enterica_serovar_Cerro_87	kinModCall	m6A	1837006	1837006	47	-	.	coverage=120;context=GAGGGGCAACTTTTTTTAACACTGCCAGTTAATGCGAAAAA;IPDRatio=1.72;frac=0.220;fracLow=0.109;fracUp=0.340;identificationQv=9
CP008925 Salmonella_enterica_subsp._enterica_serovar_Cerro_87	kinModCall	modified_base	1837018	1837018	30	-	.	coverage=109;context=TTCGATAAGCCGGAGGGGCAACTTTTTTTAACACTGCCAGT;IPDRatio=1.75
CP008925 Salmonella_enterica_subsp._enterica_serovar_Cerro_87	kinModCall	modified_base	1837031	1837031	22	-	.	coverage=115;context=GTGGCTGAGGGATTTCGATAAGCCGGAGGGGCAACTTTTTT;IPDRatio=1.43
CP008925 Salmonella_enterica_subsp._enterica_serovar_Cerro_87	kinModCall	modified_base	1837050	1837050	22	-	.	coverage=114;context=TTTTAACCGTCCTGGATGAGTGGCTGAGGGATTTCGATAAG;IPDRatio=1.64
CP008925 Salmonella_enterica_subsp._enterica_serovar_Cerro_87	kinModCall	modified_base	1837052	1837052	26	-	.	coverage=114;context=GCTTTTAACCGTCCTGGATGAGTGGCTGAGGGATTTCGATA;IPDRatio=1.57
CP008925 Salmonella_enterica_subsp._enterica_serovar_Cerro_87	kinModCall	m4C	1837060	1837060	29	-	.	coverage=123;context=CCCGAAACGCTTTTAACCGTCCTGGATGAGTGGCTGAGGGA;IPDRatio=1.59;frac=0.658;fracLow=0.331;fracUp=0.921;identificationQv=5
CP008925 Salmonella_enterica_subsp._enterica_serovar_Cerro_87	kinModCall	modified_base	1837064	1837064	28	+	.	coverage=86;context=TCAGCCACTCATCCAGGACGGTTAAAAGCGTTTCGGGATGG;IPDRatio=1.71
CP008925 Salmonella_enterica_subsp._enterica_serovar_Cerro_87	kinModCall	modified_base	1837069	1837069	45	-	.	coverage=120;context=GTCGACCATCCCGAAACGCTTTTAACCGTCCTGGATGAGTG;IPDRatio=1.83
CP008925 Salmonella_enterica_subsp._enterica_serovar_Cerro_87	kinModCall	modified_base	1837085	1837085	23	-	.	coverage=121;context=GTTATTTTCAGCAGCGGTCGACCATCCCGAAACGCTTTTAA;IPDRatio=1.46
CP008925 Salmonella_enterica_subsp._enterica_serovar_Cerro_87	kinModCall	modified_base	1837088	1837088	38	+	.	coverage=93;context=AAAGCGTTTCGGGATGGTCGACCGCTGCTGAAAATAACTCG;IPDRatio=1.93
CP008925 Salmonella_enterica_subsp._enterica_serovar_Cerro_87	kinModCall	modified_base	1837101	1837101	32	+	.	coverage=91;context=ATGGTCGACCGCTGCTGAAAATAACTCGCGGGCATAAGTCT;IPDRatio=1.74
CP008925 Salmonella_enterica_subsp._enterica_serovar_Cerro_87	kinModCall	modified_base	1837102	1837102	26	-	.	coverage=119;context=CAGACTTATGCCCGCGAGTTATTTTCAGCAGCGGTCGACCA;IPDRatio=1.45
CP008925 Salmonella_enterica_subsp._enterica_serovar_Cerro_87	kinModCall	modified_base	1837103	1837103	28	+	.	coverage=95;context=GGTCGACCGCTGCTGAAAATAACTCGCGGGCATAAGTCTGT;IPDRatio=1.58
CP008925 Salmonella_enterica_subsp._enterica_serovar_Cerro_87	kinModCall	modified_base	1837116	1837116	24	+	.	coverage=95;context=TGAAAATAACTCGCGGGCATAAGTCTGTATTTTTTCCATCC;IPDRatio=1.55
CP008925 Salmonella_enterica_subsp._enterica_serovar_Cerro_87	kinModCall	modified_base	1837121	1837121	27	-	.	coverage=120;context=GAAGTGGATGGAAAAAATACAGACTTATGCCCGCGAGTTAT;IPDRatio=1.54
CP008925 Salmonella_enterica_subsp._enterica_serovar_Cerro_87	kinModCall	m6A	1837139	1837139	80	-	.	coverage=113;context=TAATCAGACAATGGCCTGGAAGTGGATGGAAAAAATACAGA;IPDRatio=2.64;frac=0.509;fracLow=0.324;fracUp=0.691;identificationQv=43
CP008925 Salmonella_enterica_subsp._enterica_serovar_Cerro_87	kinModCall	m6A	1837148	1837148	31	+	.	coverage=93;context=TTTCCATCCACTTCCAGGCCATTGTCTGATTATCAGTAAGA;IPDRatio=1.56;frac=0.132;fracLow=0.000;fracUp=0.297;identificationQv=7
CP008925 Salmonella_enterica_subsp._enterica_serovar_Cerro_87	kinModCall	modified_base	1837150	1837150	27	-	.	coverage=124;context=TATCTTACTGATAATCAGACAATGGCCTGGAAGTGGATGGA;IPDRatio=1.48
CP008925 Salmonella_enterica_subsp._enterica_serovar_Cerro_87	kinModCall	modified_base	1837156	1837156	28	+	.	coverage=93;context=CACTTCCAGGCCATTGTCTGATTATCAGTAAGATAAGCGGC;IPDRatio=1.60
CP008925 Salmonella_enterica_subsp._enterica_serovar_Cerro_87	kinModCall	modified_base	1837160	1837160	31	-	.	coverage=122;context=GGTCGCCGCTTATCTTACTGATAATCAGACAATGGCCTGGA;IPDRatio=1.52
CP008925 Salmonella_enterica_subsp._enterica_serovar_Cerro_87	kinModCall	m6A	1837164	1837164	72	-	.	coverage=122;context=AGCAGGTCGCCGCTTATCTTACTGATAATCAGACAATGGCC;IPDRatio=2.18;frac=0.496;fracLow=0.324;fracUp=0.668;identificationQv=19
CP008925 Salmonella_enterica_subsp._enterica_serovar_Cerro_87	kinModCall	m4C	1837167	1837167	39	-	.	coverage=123;context=TACAGCAGGTCGCCGCTTATCTTACTGATAATCAGACAATG;IPDRatio=1.71;frac=0.418;fracLow=0.243;fracUp=0.568;identificationQv=22
CP008925 Salmonella_enterica_subsp._enterica_serovar_Cerro_87	kinModCall	modified_base	1837187	1837187	26	+	.	coverage=94;context=GATAAGCGGCGACCTGCTGTAACGCGTCTATCATTCCCTGC;IPDRatio=1.64
CP008925 Salmonella_enterica_subsp._enterica_serovar_Cerro_87	kinModCall	modified_base	1837194	1837194	25	+	.	coverage=93;context=GGCGACCTGCTGTAACGCGTCTATCATTCCCTGCTCGTAAC;IPDRatio=1.66
CP008925 Salmonella_enterica_subsp._enterica_serovar_Cerro_87	kinModCall	modified_base	1837199	1837199	27	+	.	coverage=86;context=CCTGCTGTAACGCGTCTATCATTCCCTGCTCGTAACCTTCC;IPDRatio=1.53
CP008925 Salmonella_enterica_subsp._enterica_serovar_Cerro_87	kinModCall	m6A	1837201	1837201	49	-	.	coverage=124;context=CAGGAAGGTTACGAGCAGGGAATGATAGACGCGTTACAGCA;IPDRatio=1.94;frac=0.597;fracLow=0.420;fracUp=0.774;identificationQv=46
CP008925 Salmonella_enterica_subsp._enterica_serovar_Cerro_87	kinModCall	m6A	1837205	1837205	38	-	.	coverage=124;context=CTATCAGGAAGGTTACGAGCAGGGAATGATAGACGCGTTAC;IPDRatio=1.80;frac=0.460;fracLow=0.319;fracUp=0.623;identificationQv=34
CP008925 Salmonella_enterica_subsp._enterica_serovar_Cerro_87	kinModCall	modified_base	1837218	1837218	24	+	.	coverage=92;context=CATTCCCTGCTCGTAACCTTCCTGATAGGCGTACATCCGCA;IPDRatio=1.56
CP008925 Salmonella_enterica_subsp._enterica_serovar_Cerro_87	kinModCall	modified_base	1837225	1837225	21	-	.	coverage=119;context=AAGACCTTGCGGATGTACGCCTATCAGGAAGGTTACGAGCA;IPDRatio=1.45
CP008925 Salmonella_enterica_subsp._enterica_serovar_Cerro_87	kinModCall	modified_base	1837250	1837250	22	-	.	coverage=127;context=TTTGCGAGAGGCGGAAGAAGAGGCAAAGACCTTGCGGATGT;IPDRatio=1.45
CP008925 Salmonella_enterica_subsp._enterica_serovar_Cerro_87	kinModCall	m6A	1837264	1837264	51	-	.	coverage=131;context=CGGGCTAAGCGTATTTTGCGAGAGGCGGAAGAAGAGGCAAA;IPDRatio=1.97;frac=0.318;fracLow=0.200;fracUp=0.441;identificationQv=23
CP008925 Salmonella_enterica_subsp._enterica_serovar_Cerro_87	kinModCall	modified_base	1837277	1837277	25	+	.	coverage=99;context=CCGCCTCTCGCAAAATACGCTTAGCCCGTTGATGCGCCTGC;IPDRatio=1.55
CP008925 Salmonella_enterica_subsp._enterica_serovar_Cerro_87	kinModCall	modified_base	1837309	1837309	55	+	.	coverage=97;context=TGCGCCTGCTGTTCTAATCTTTCAATAGAGAAATAACGTTC;IPDRatio=2.41
CP008925 Salmonella_enterica_subsp._enterica_serovar_Cerro_87	kinModCall	modified_base	1837314	1837314	31	-	.	coverage=131;context=CGCTGGAACGTTATTTCTCTATTGAAAGATTAGAACAGCAG;IPDRatio=1.56
CP008925 Salmonella_enterica_subsp._enterica_serovar_Cerro_87	kinModCall	modified_base	1837320	1837320	54	-	.	coverage=127;context=GTAAAACGCTGGAACGTTATTTCTCTATTGAAAGATTAGAA;IPDRatio=2.21
CP008925 Salmonella_enterica_subsp._enterica_serovar_Cerro_87	kinModCall	modified_base	1837325	1837325	33	+	.	coverage=103;context=ATCTTTCAATAGAGAAATAACGTTCCAGCGTTTTACGCTTT;IPDRatio=1.79
CP008925 Salmonella_enterica_subsp._enterica_serovar_Cerro_87	kinModCall	m6A	1837351	1837351	66	-	.	coverage=134;context=CTTTCGCCTGTTGAGGGGATACTGATAAAGCGTAAAACGCT;IPDRatio=2.05;frac=0.402;fracLow=0.278;fracUp=0.556;identificationQv=29
CP008925 Salmonella_enterica_subsp._enterica_serovar_Cerro_87	kinModCall	m4C	1837357	1837357	41	+	.	coverage=88;context=TTACGCTTTATCAGTATCCCCTCAACAGGCGAAAGCGGGGA;IPDRatio=2.00;frac=0.435;fracLow=0.240;fracUp=0.636;identificationQv=7
CP008925 Salmonella_enterica_subsp._enterica_serovar_Cerro_87	kinModCall	m6A	1837393	1837393	29	-	.	coverage=127;context=TGGCCTTACAATATGCTCAAAAATATCCCAATTCCGTCCCC;IPDRatio=1.52;frac=0.144;fracLow=0.000;fracUp=0.256;identificationQv=5
CP008925 Salmonella_enterica_subsp._enterica_serovar_Cerro_87	kinModCall	modified_base	1837399	1837399	24	+	.	coverage=107;context=GGAATTGGGATATTTTTGAGCATATTGTAAGGCCAGTAGCA;IPDRatio=1.45
CP008925 Salmonella_enterica_subsp._enterica_serovar_Cerro_87	kinModCall	modified_base	1837401	1837401	39	+	.	coverage=104;context=AATTGGGATATTTTTGAGCATATTGTAAGGCCAGTAGCAAA;IPDRatio=1.76
CP008925 Salmonella_enterica_subsp._enterica_serovar_Cerro_87	kinModCall	modified_base	1837406	1837406	28	-	.	coverage=132;context=TCAATTTTGCTACTGGCCTTACAATATGCTCAAAAATATCC;IPDRatio=1.53
CP008925 Salmonella_enterica_subsp._enterica_serovar_Cerro_87	kinModCall	modified_base	1837407	1837407	24	-	.	coverage=130;context=GTCAATTTTGCTACTGGCCTTACAATATGCTCAAAAATATC;IPDRatio=1.51
CP008925 Salmonella_enterica_subsp._enterica_serovar_Cerro_87	kinModCall	modified_base	1837409	1837409	21	-	.	coverage=127;context=ATGTCAATTTTGCTACTGGCCTTACAATATGCTCAAAAATA;IPDRatio=1.51
CP008925 Salmonella_enterica_subsp._enterica_serovar_Cerro_87	kinModCall	modified_base	1837415	1837415	31	-	.	coverage=135;context=GTAGAAATGTCAATTTTGCTACTGGCCTTACAATATGCTCA;IPDRatio=1.60
CP008925 Salmonella_enterica_subsp._enterica_serovar_Cerro_87	kinModCall	modified_base	1837421	1837421	53	-	.	coverage=135;context=GATGCTGTAGAAATGTCAATTTTGCTACTGGCCTTACAATA;IPDRatio=1.72
CP008925 Salmonella_enterica_subsp._enterica_serovar_Cerro_87	kinModCall	modified_base	1837422	1837422	29	+	.	coverage=100;context=ATTGTAAGGCCAGTAGCAAAATTGACATTTCTACAGCATCC;IPDRatio=1.59
CP008925 Salmonella_enterica_subsp._enterica_serovar_Cerro_87	kinModCall	modified_base	1837429	1837429	22	-	.	coverage=135;context=CGAAGCAGGATGCTGTAGAAATGTCAATTTTGCTACTGGCC;IPDRatio=1.42
CP008925 Salmonella_enterica_subsp._enterica_serovar_Cerro_87	kinModCall	modified_base	1837430	1837430	24	+	.	coverage=112;context=GCCAGTAGCAAAATTGACATTTCTACAGCATCCTGCTTCGA;IPDRatio=1.46
CP008925 Salmonella_enterica_subsp._enterica_serovar_Cerro_87	kinModCall	modified_base	1837445	1837445	22	-	.	coverage=139;context=TTTATTGAGGAGGCATCGAAGCAGGATGCTGTAGAAATGTC;IPDRatio=1.44
CP008925 Salmonella_enterica_subsp._enterica_serovar_Cerro_87	kinModCall	modified_base	1837450	1837450	24	+	.	coverage=114;context=TTCTACAGCATCCTGCTTCGATGCCTCCTCAATAAATGGAG;IPDRatio=1.54
CP008925 Salmonella_enterica_subsp._enterica_serovar_Cerro_87	kinModCall	modified_base	1837455	1837455	23	-	.	coverage=140;context=TTTTCCTCCATTTATTGAGGAGGCATCGAAGCAGGATGCTG;IPDRatio=1.53
CP008925 Salmonella_enterica_subsp._enterica_serovar_Cerro_87	kinModCall	modified_base	1837467	1837467	24	-	.	coverage=139;context=TTTTCCTTTGCTTTTTCCTCCATTTATTGAGGAGGCATCGA;IPDRatio=1.46
CP008925 Salmonella_enterica_subsp._enterica_serovar_Cerro_87	kinModCall	modified_base	1837468	1837468	25	-	.	coverage=139;context=GTTTTCCTTTGCTTTTTCCTCCATTTATTGAGGAGGCATCG;IPDRatio=1.46
CP008925 Salmonella_enterica_subsp._enterica_serovar_Cerro_87	kinModCall	modified_base	1837487	1837487	41	-	.	coverage=137;context=CCTGAATCTTTAGCACAGCGTTTTCCTTTGCTTTTTCCTCC;IPDRatio=1.67
CP008925 Salmonella_enterica_subsp._enterica_serovar_Cerro_87	kinModCall	modified_base	1837497	1837497	60	-	.	coverage=131;context=TGAATTTTTACCTGAATCTTTAGCACAGCGTTTTCCTTTGC;IPDRatio=2.08
CP008925 Salmonella_enterica_subsp._enterica_serovar_Cerro_87	kinModCall	modified_base	1837499	1837499	21	+	.	coverage=110;context=AAAGGAAAACGCTGTGCTAAAGATTCAGGTAAAAATTCATT;IPDRatio=1.40
CP008925 Salmonella_enterica_subsp._enterica_serovar_Cerro_87	kinModCall	modified_base	1837507	1837507	35	-	.	coverage=137;context=ATGCCCTAAATGAATTTTTACCTGAATCTTTAGCACAGCGT;IPDRatio=1.69
CP008925 Salmonella_enterica_subsp._enterica_serovar_Cerro_87	kinModCall	modified_base	1837527	1837527	28	+	.	coverage=107;context=GTAAAAATTCATTTAGGGCATTTAACTGTGCATACCCGACG;IPDRatio=1.51
CP008925 Salmonella_enterica_subsp._enterica_serovar_Cerro_87	kinModCall	m4C	1837537	1837537	55	+	.	coverage=109;context=ATTTAGGGCATTTAACTGTGCATACCCGACGCTAAGTAAAA;IPDRatio=2.29;frac=0.987;fracLow=0.738;fracUp=0.990;identificationQv=15
CP008925 Salmonella_enterica_subsp._enterica_serovar_Cerro_87	kinModCall	m6A	1837539	1837539	71	-	.	coverage=138;context=GTTTTTACTTAGCGTCGGGTATGCACAGTTAAATGCCCTAA;IPDRatio=2.21;frac=0.358;fracLow=0.245;fracUp=0.493;identificationQv=35
CP008925 Salmonella_enterica_subsp._enterica_serovar_Cerro_87	kinModCall	modified_base	1837549	1837549	21	-	.	coverage=136;context=CGAATCACAGGTTTTTACTTAGCGTCGGGTATGCACAGTTA;IPDRatio=1.46
CP008925 Salmonella_enterica_subsp._enterica_serovar_Cerro_87	kinModCall	modified_base	1837555	1837555	23	+	.	coverage=112;context=TGCATACCCGACGCTAAGTAAAAACCTGTGATTCGGCGCCT;IPDRatio=1.44
CP008925 Salmonella_enterica_subsp._enterica_serovar_Cerro_87	kinModCall	modified_base	1837555	1837555	55	-	.	coverage=135;context=AGGCGCCGAATCACAGGTTTTTACTTAGCGTCGGGTATGCA;IPDRatio=2.06
CP008925 Salmonella_enterica_subsp._enterica_serovar_Cerro_87	kinModCall	modified_base	1837566	1837566	25	-	.	coverage=136;context=CGTCTGCAATAAGGCGCCGAATCACAGGTTTTTACTTAGCG;IPDRatio=1.46
CP008925 Salmonella_enterica_subsp._enterica_serovar_Cerro_87	kinModCall	m6A	1837605	1837605	35	-	.	coverage=137;context=GCAAGCATTTTTGGCAATGCATCAGGGAACAAGTTTATCCG;IPDRatio=1.74;frac=0.214;fracLow=0.102;fracUp=0.313;identificationQv=5
CP008925 Salmonella_enterica_subsp._enterica_serovar_Cerro_87	kinModCall	m6A	1837608	1837608	33	+	.	coverage=119;context=ATAAACTTGTTCCCTGATGCATTGCCAAAAATGCTTGCGCC;IPDRatio=1.70;frac=0.182;fracLow=0.055;fracUp=0.330;identificationQv=3
CP008925 Salmonella_enterica_subsp._enterica_serovar_Cerro_87	kinModCall	modified_base	1837610	1837610	48	-	.	coverage=136;context=TGGGCGCAAGCATTTTTGGCAATGCATCAGGGAACAAGTTT;IPDRatio=1.82
CP008925 Salmonella_enterica_subsp._enterica_serovar_Cerro_87	kinModCall	modified_base	1837616	1837616	24	-	.	coverage=135;context=CCGGATTGGGCGCAAGCATTTTTGGCAATGCATCAGGGAAC;IPDRatio=1.42
CP008925 Salmonella_enterica_subsp._enterica_serovar_Cerro_87	kinModCall	modified_base	1837649	1837649	25	-	.	coverage=131;context=GATCTGGCAAGGCAGGGAGCTTTGCTTGGCCTGCCGGATTG;IPDRatio=1.48
CP008925 Salmonella_enterica_subsp._enterica_serovar_Cerro_87	kinModCall	modified_base	1837659	1837659	23	+	.	coverage=113;context=GGCCAAGCAAAGCTCCCTGCCTTGCCAGATCGGCTCTCAGT;IPDRatio=1.47
CP008925 Salmonella_enterica_subsp._enterica_serovar_Cerro_87	kinModCall	modified_base	1837660	1837660	33	-	.	coverage=135;context=AACTGAGAGCCGATCTGGCAAGGCAGGGAGCTTTGCTTGGC;IPDRatio=1.61
CP008925 Salmonella_enterica_subsp._enterica_serovar_Cerro_87	kinModCall	modified_base	1837662	1837662	25	-	.	coverage=135;context=TAAACTGAGAGCCGATCTGGCAAGGCAGGGAGCTTTGCTTG;IPDRatio=1.40
CP008925 Salmonella_enterica_subsp._enterica_serovar_Cerro_87	kinModCall	m6A	1837667	1837667	143	+	.	coverage=114;context=AAAGCTCCCTGCCTTGCCAGATCGGCTCTCAGTTTATGGCA;IPDRatio=5.61;frac=0.887;fracLow=0.746;fracUp=1.000;identificationQv=142
CP008925 Salmonella_enterica_subsp._enterica_serovar_Cerro_87	kinModCall	m6A	1837668	1837668	146	-	.	coverage=135;context=TTGCCATAAACTGAGAGCCGATCTGGCAAGGCAGGGAGCTT;IPDRatio=3.91;frac=0.867;fracLow=0.743;fracUp=0.978;identificationQv=181
CP008925 Salmonella_enterica_subsp._enterica_serovar_Cerro_87	kinModCall	modified_base	1837676	1837676	23	+	.	coverage=117;context=TGCCTTGCCAGATCGGCTCTCAGTTTATGGCAACCGAGTAA;IPDRatio=1.52
CP008925 Salmonella_enterica_subsp._enterica_serovar_Cerro_87	kinModCall	modified_base	1837679	1837679	26	-	.	coverage=125;context=TATTTACTCGGTTGCCATAAACTGAGAGCCGATCTGGCAAG;IPDRatio=1.49
CP008925 Salmonella_enterica_subsp._enterica_serovar_Cerro_87	kinModCall	modified_base	1837692	1837692	26	+	.	coverage=115;context=CTCTCAGTTTATGGCAACCGAGTAAATACGCTACTTGCGGC;IPDRatio=1.54
CP008925 Salmonella_enterica_subsp._enterica_serovar_Cerro_87	kinModCall	modified_base	1837693	1837693	33	+	.	coverage=105;context=TCTCAGTTTATGGCAACCGAGTAAATACGCTACTTGCGGCA;IPDRatio=1.67
CP008925 Salmonella_enterica_subsp._enterica_serovar_Cerro_87	kinModCall	modified_base	1837697	1837697	56	-	.	coverage=129;context=CGACTGCCGCAAGTAGCGTATTTACTCGGTTGCCATAAACT;IPDRatio=1.99
CP008925 Salmonella_enterica_subsp._enterica_serovar_Cerro_87	kinModCall	modified_base	1837700	1837700	25	-	.	coverage=127;context=CGCCGACTGCCGCAAGTAGCGTATTTACTCGGTTGCCATAA;IPDRatio=1.52
CP008925 Salmonella_enterica_subsp._enterica_serovar_Cerro_87	kinModCall	modified_base	1837756	1837756	30	+	.	coverage=112;context=CAGCTGCGTCAGTGAGTTTTGAATACACTCCTTTTCTCCGT;IPDRatio=1.61
CP008925 Salmonella_enterica_subsp._enterica_serovar_Cerro_87	kinModCall	modified_base	1837757	1837757	29	+	.	coverage=112;context=AGCTGCGTCAGTGAGTTTTGAATACACTCCTTTTCTCCGTT;IPDRatio=1.54
CP008925 Salmonella_enterica_subsp._enterica_serovar_Cerro_87	kinModCall	modified_base	1837759	1837759	34	+	.	coverage=108;context=CTGCGTCAGTGAGTTTTGAATACACTCCTTTTCTCCGTTCT;IPDRatio=1.75
CP008925 Salmonella_enterica_subsp._enterica_serovar_Cerro_87	kinModCall	modified_base	1837765	1837765	33	-	.	coverage=119;context=GGCTTAAGAACGGAGAAAAGGAGTGTATTCAAAACTCACTG;IPDRatio=1.73
CP008925 Salmonella_enterica_subsp._enterica_serovar_Cerro_87	kinModCall	modified_base	1837768	1837768	29	-	.	coverage=134;context=GGCGGCTTAAGAACGGAGAAAAGGAGTGTATTCAAAACTCA;IPDRatio=1.48
CP008925 Salmonella_enterica_subsp._enterica_serovar_Cerro_87	kinModCall	modified_base	1837776	1837776	98	+	.	coverage=113;context=GAATACACTCCTTTTCTCCGTTCTTAAGCCGCCATGTCGCC;IPDRatio=3.88
CP008925 Salmonella_enterica_subsp._enterica_serovar_Cerro_87	kinModCall	m6A	1837776	1837776	42	-	.	coverage=127;context=GGCGACATGGCGGCTTAAGAACGGAGAAAAGGAGTGTATTC;IPDRatio=2.09;frac=0.352;fracLow=0.230;fracUp=0.473;identificationQv=11
CP008925 Salmonella_enterica_subsp._enterica_serovar_Cerro_87	kinModCall	m6A	1837777	1837777	182	-	.	coverage=136;context=TGGCGACATGGCGGCTTAAGAACGGAGAAAAGGAGTGTATT;IPDRatio=7.09;frac=1.000;fracLow=0.905;fracUp=1.000;identificationQv=100
CP008925 Salmonella_enterica_subsp._enterica_serovar_Cerro_87	kinModCall	modified_base	1837778	1837778	40	-	.	coverage=126;context=CTGGCGACATGGCGGCTTAAGAACGGAGAAAAGGAGTGTAT;IPDRatio=2.53
CP008925 Salmonella_enterica_subsp._enterica_serovar_Cerro_87	kinModCall	modified_base	1837780	1837780	30	-	.	coverage=136;context=TACTGGCGACATGGCGGCTTAAGAACGGAGAAAAGGAGTGT;IPDRatio=1.69
CP008925 Salmonella_enterica_subsp._enterica_serovar_Cerro_87	kinModCall	modified_base	1837791	1837791	24	-	.	coverage=135;context=AAATGAGTTAATACTGGCGACATGGCGGCTTAAGAACGGAG;IPDRatio=1.40
CP008925 Salmonella_enterica_subsp._enterica_serovar_Cerro_87	kinModCall	modified_base	1837801	1837801	32	+	.	coverage=112;context=AAGCCGCCATGTCGCCAGTATTAACTCATTTGCCGCCGCCC;IPDRatio=1.68
CP008925 Salmonella_enterica_subsp._enterica_serovar_Cerro_87	kinModCall	m6A	1837802	1837802	98	-	.	coverage=137;context=AGGGCGGCGGCAAATGAGTTAATACTGGCGACATGGCGGCT;IPDRatio=2.58;frac=0.530;fracLow=0.388;fracUp=0.658;identificationQv=53
CP008925 Salmonella_enterica_subsp._enterica_serovar_Cerro_87	kinModCall	modified_base	1837805	1837805	34	-	.	coverage=126;context=GCCAGGGCGGCGGCAAATGAGTTAATACTGGCGACATGGCG;IPDRatio=1.59
CP008925 Salmonella_enterica_subsp._enterica_serovar_Cerro_87	kinModCall	modified_base	1837811	1837811	23	-	.	coverage=135;context=CCCGCCGCCAGGGCGGCGGCAAATGAGTTAATACTGGCGAC;IPDRatio=1.44
CP008925 Salmonella_enterica_subsp._enterica_serovar_Cerro_87	kinModCall	modified_base	1837836	1837836	24	+	.	coverage=114;context=CCGCCCTGGCGGCGGGTCTGACAATCATTTCCGGCGCTATC;IPDRatio=1.46
CP008925 Salmonella_enterica_subsp._enterica_serovar_Cerro_87	kinModCall	modified_base	1837837	1837837	29	+	.	coverage=115;context=CGCCCTGGCGGCGGGTCTGACAATCATTTCCGGCGCTATCT;IPDRatio=1.53
CP008925 Salmonella_enterica_subsp._enterica_serovar_Cerro_87	kinModCall	m6A	1837840	1837840	25	-	.	coverage=142;context=TGCAGATAGCGCCGGAAATGATTGTCAGACCCGCCGCCAGG;IPDRatio=1.42;frac=0.507;fracLow=0.135;fracUp=0.596;identificationQv=5
CP008925 Salmonella_enterica_subsp._enterica_serovar_Cerro_87	kinModCall	modified_base	1837854	1837854	21	+	.	coverage=119;context=TGACAATCATTTCCGGCGCTATCTGCAACCGCTGAGGATGG;IPDRatio=1.45
CP008925 Salmonella_enterica_subsp._enterica_serovar_Cerro_87	kinModCall	m6A	1837866	1837866	43	-	.	coverage=145;context=GTTATCGTATATCCATCCTCAGCGGTTGCAGATAGCGCCGG;IPDRatio=1.66;frac=0.104;fracLow=0.030;fracUp=0.201;identificationQv=6
CP008925 Salmonella_enterica_subsp._enterica_serovar_Cerro_87	kinModCall	modified_base	1837868	1837868	22	+	.	coverage=118;context=GGCGCTATCTGCAACCGCTGAGGATGGATATACGATAACGG;IPDRatio=1.45
CP008925 Salmonella_enterica_subsp._enterica_serovar_Cerro_87	kinModCall	modified_base	1837871	1837871	23	+	.	coverage=120;context=GCTATCTGCAACCGCTGAGGATGGATATACGATAACGGATC;IPDRatio=1.46
CP008925 Salmonella_enterica_subsp._enterica_serovar_Cerro_87	kinModCall	modified_base	1837877	1837877	22	-	.	coverage=145;context=ATTTTTGATCCGTTATCGTATATCCATCCTCAGCGGTTGCA;IPDRatio=1.44
CP008925 Salmonella_enterica_subsp._enterica_serovar_Cerro_87	kinModCall	modified_base	1837881	1837881	47	+	.	coverage=119;context=ACCGCTGAGGATGGATATACGATAACGGATCAAAAATGATT;IPDRatio=2.13
CP008925 Salmonella_enterica_subsp._enterica_serovar_Cerro_87	kinModCall	m6A	1837889	1837889	188	+	.	coverage=118;context=GGATGGATATACGATAACGGATCAAAAATGATTCTTTGCCA;IPDRatio=6.35;frac=1.000;fracLow=1.000;fracUp=1.000;identificationQv=178
CP008925 Salmonella_enterica_subsp._enterica_serovar_Cerro_87	kinModCall	m6A	1837890	1837890	224	-	.	coverage=143;context=CTGGCAAAGAATCATTTTTGATCCGTTATCGTATATCCATC;IPDRatio=5.94;frac=1.000;fracLow=1.000;fracUp=1.000;identificationQv=202
CP008925 Salmonella_enterica_subsp._enterica_serovar_Cerro_87	kinModCall	modified_base	1837900	1837900	21	-	.	coverage=133;context=TACCCATTATCTGGCAAAGAATCATTTTTGATCCGTTATCG;IPDRatio=1.40
CP008925 Salmonella_enterica_subsp._enterica_serovar_Cerro_87	kinModCall	modified_base	1837903	1837903	33	+	.	coverage=118;context=TAACGGATCAAAAATGATTCTTTGCCAGATAATGGGTAATG;IPDRatio=1.68
CP008925 Salmonella_enterica_subsp._enterica_serovar_Cerro_87	kinModCall	modified_base	1837910	1837910	40	+	.	coverage=111;context=TCAAAAATGATTCTTTGCCAGATAATGGGTAATGGCTGCCT;IPDRatio=1.81
CP008925 Salmonella_enterica_subsp._enterica_serovar_Cerro_87	kinModCall	m6A	1837914	1837914	46	+	.	coverage=117;context=AAATGATTCTTTGCCAGATAATGGGTAATGGCTGCCTATTC;IPDRatio=1.86;frac=0.396;fracLow=0.153;fracUp=0.617;identificationQv=39
CP008925 Salmonella_enterica_subsp._enterica_serovar_Cerro_87	kinModCall	modified_base	1837914	1837914	49	-	.	coverage=139;context=GAATAGGCAGCCATTACCCATTATCTGGCAAAGAATCATTT;IPDRatio=1.77
CP008925 Salmonella_enterica_subsp._enterica_serovar_Cerro_87	kinModCall	m6A	1837920	1837920	30	+	.	coverage=121;context=TTCTTTGCCAGATAATGGGTAATGGCTGCCTATTCATTTGA;IPDRatio=1.59;frac=0.210;fracLow=0.092;fracUp=0.348;identificationQv=14
CP008925 Salmonella_enterica_subsp._enterica_serovar_Cerro_87	kinModCall	m6A	1837922	1837922	41	-	.	coverage=139;context=CGTCAAATGAATAGGCAGCCATTACCCATTATCTGGCAAAG;IPDRatio=1.81;frac=0.416;fracLow=0.262;fracUp=0.582;identificationQv=20
CP008925 Salmonella_enterica_subsp._enterica_serovar_Cerro_87	kinModCall	modified_base	1837925	1837925	35	+	.	coverage=116;context=TGCCAGATAATGGGTAATGGCTGCCTATTCATTTGACGATT;IPDRatio=1.70
CP008925 Salmonella_enterica_subsp._enterica_serovar_Cerro_87	kinModCall	modified_base	1837930	1837930	33	+	.	coverage=115;context=GATAATGGGTAATGGCTGCCTATTCATTTGACGATTTCGCC;IPDRatio=1.76
CP008925 Salmonella_enterica_subsp._enterica_serovar_Cerro_87	kinModCall	m6A	1837932	1837932	47	-	.	coverage=135;context=AAGGCGAAATCGTCAAATGAATAGGCAGCCATTACCCATTA;IPDRatio=1.72;frac=0.404;fracLow=0.152;fracUp=0.645;identificationQv=17
CP008925 Salmonella_enterica_subsp._enterica_serovar_Cerro_87	kinModCall	m6A	1837956	1837956	38	+	.	coverage=117;context=TTTGACGATTTCGCCTTATCATCAGCCGTTATGCCTTTCTT;IPDRatio=1.57;frac=0.387;fracLow=0.155;fracUp=0.483;identificationQv=13
CP008925 Salmonella_enterica_subsp._enterica_serovar_Cerro_87	kinModCall	modified_base	1837958	1837958	32	-	.	coverage=139;context=ATAAGAAAGGCATAACGGCTGATGATAAGGCGAAATCGTCA;IPDRatio=1.61
CP008925 Salmonella_enterica_subsp._enterica_serovar_Cerro_87	kinModCall	m6A	1837965	1837965	25	-	.	coverage=136;context=GCCCGCAATAAGAAAGGCATAACGGCTGATGATAAGGCGAA;IPDRatio=1.46;frac=0.138;fracLow=0.026;fracUp=0.250;identificationQv=20
CP008925 Salmonella_enterica_subsp._enterica_serovar_Cerro_87	kinModCall	m4C	1837968	1837968	58	-	.	coverage=136;context=TATGCCCGCAATAAGAAAGGCATAACGGCTGATGATAAGGC;IPDRatio=1.91;frac=0.430;fracLow=0.241;fracUp=0.603;identificationQv=39
CP008925 Salmonella_enterica_subsp._enterica_serovar_Cerro_87	kinModCall	modified_base	1837971	1837971	35	+	.	coverage=114;context=TTATCATCAGCCGTTATGCCTTTCTTATTGCGGGCATAATG;IPDRatio=1.71
CP008925 Salmonella_enterica_subsp._enterica_serovar_Cerro_87	kinModCall	m4C	1837985	1837985	33	+	.	coverage=111;context=TATGCCTTTCTTATTGCGGGCATAATGGTTTTTGTAATACC;IPDRatio=1.68;frac=0.359;fracLow=0.144;fracUp=0.559;identificationQv=5
CP008925 Salmonella_enterica_subsp._enterica_serovar_Cerro_87	kinModCall	modified_base	1837988	1837988	41	+	.	coverage=117;context=GCCTTTCTTATTGCGGGCATAATGGTTTTTGTAATACCAGA;IPDRatio=1.73
CP008925 Salmonella_enterica_subsp._enterica_serovar_Cerro_87	kinModCall	modified_base	1837988	1837988	52	-	.	coverage=137;context=TCTGGTATTACAAAAACCATTATGCCCGCAATAAGAAAGGC;IPDRatio=1.79
CP008925 Salmonella_enterica_subsp._enterica_serovar_Cerro_87	kinModCall	modified_base	1837995	1837995	23	-	.	coverage=137;context=TTTGGCGTCTGGTATTACAAAAACCATTATGCCCGCAATAA;IPDRatio=1.38
CP008925 Salmonella_enterica_subsp._enterica_serovar_Cerro_87	kinModCall	modified_base	1838000	1838000	49	+	.	coverage=117;context=GCGGGCATAATGGTTTTTGTAATACCAGACGCCAAAGCCTG;IPDRatio=1.87
CP008925 Salmonella_enterica_subsp._enterica_serovar_Cerro_87	kinModCall	modified_base	1838008	1838008	61	-	.	coverage=135;context=GATGTCAGCAGGCTTTGGCGTCTGGTATTACAAAAACCATT;IPDRatio=1.99
CP008925 Salmonella_enterica_subsp._enterica_serovar_Cerro_87	kinModCall	modified_base	1838032	1838032	25	+	.	coverage=116;context=CAAAGCCTGCTGACATCACGGATAACAAAATAATCAACACA;IPDRatio=1.58
CP008925 Salmonella_enterica_subsp._enterica_serovar_Cerro_87	kinModCall	modified_base	1838033	1838033	24	+	.	coverage=116;context=AAAGCCTGCTGACATCACGGATAACAAAATAATCAACACAA;IPDRatio=1.43
CP008925 Salmonella_enterica_subsp._enterica_serovar_Cerro_87	kinModCall	modified_base	1838037	1838037	34	-	.	coverage=128;context=TGGATTGTGTTGATTATTTTGTTATCCGTGATGTCAGCAGG;IPDRatio=1.67
CP008925 Salmonella_enterica_subsp._enterica_serovar_Cerro_87	kinModCall	modified_base	1838040	1838040	29	-	.	coverage=132;context=AGTTGGATTGTGTTGATTATTTTGTTATCCGTGATGTCAGC;IPDRatio=1.49
CP008925 Salmonella_enterica_subsp._enterica_serovar_Cerro_87	kinModCall	m6A	1838044	1838044	22	+	.	coverage=115;context=ACATCACGGATAACAAAATAATCAACACAATCCAACTGGTT;IPDRatio=1.45;frac=0.566;fracLow=0.302;fracUp=0.617;identificationQv=3
CP008925 Salmonella_enterica_subsp._enterica_serovar_Cerro_87	kinModCall	modified_base	1838045	1838045	21	-	.	coverage=136;context=CAACCAGTTGGATTGTGTTGATTATTTTGTTATCCGTGATG;IPDRatio=1.36
CP008925 Salmonella_enterica_subsp._enterica_serovar_Cerro_87	kinModCall	modified_base	1838075	1838075	36	-	.	coverage=144;context=CCGGCACACCAGTAAAACGTAATTCTTTTGCAACCAGTTGG;IPDRatio=1.63
CP008925 Salmonella_enterica_subsp._enterica_serovar_Cerro_87	kinModCall	modified_base	1838080	1838080	53	+	.	coverage=117;context=TGGTTGCAAAAGAATTACGTTTTACTGGTGTGCCGGGAGCC;IPDRatio=1.98
CP008925 Salmonella_enterica_subsp._enterica_serovar_Cerro_87	kinModCall	modified_base	1838082	1838082	32	+	.	coverage=115;context=GTTGCAAAAGAATTACGTTTTACTGGTGTGCCGGGAGCCTG;IPDRatio=1.62
CP008925 Salmonella_enterica_subsp._enterica_serovar_Cerro_87	kinModCall	m4C	1838091	1838091	66	-	.	coverage=140;context=GCCCAATTACAGGCTCCCGGCACACCAGTAAAACGTAATTC;IPDRatio=2.36;frac=0.495;fracLow=0.354;fracUp=0.653;identificationQv=9
CP008925 Salmonella_enterica_subsp._enterica_serovar_Cerro_87	kinModCall	modified_base	1838106	1838106	34	-	.	coverage=131;context=TCAGAACGTTCTGATGCCCAATTACAGGCTCCCGGCACACC;IPDRatio=1.51
CP008925 Salmonella_enterica_subsp._enterica_serovar_Cerro_87	kinModCall	modified_base	1838107	1838107	23	-	.	coverage=137;context=GTCAGAACGTTCTGATGCCCAATTACAGGCTCCCGGCACAC;IPDRatio=1.46
CP008925 Salmonella_enterica_subsp._enterica_serovar_Cerro_87	kinModCall	modified_base	1838117	1838117	37	+	.	coverage=116;context=AGCCTGTAATTGGGCATCAGAACGTTCTGACAACACAACAG;IPDRatio=1.82
CP008925 Salmonella_enterica_subsp._enterica_serovar_Cerro_87	kinModCall	modified_base	1838118	1838118	37	+	.	coverage=113;context=GCCTGTAATTGGGCATCAGAACGTTCTGACAACACAACAGA;IPDRatio=1.77
CP008925 Salmonella_enterica_subsp._enterica_serovar_Cerro_87	kinModCall	modified_base	1838118	1838118	37	-	.	coverage=140;context=TCTGTTGTGTTGTCAGAACGTTCTGATGCCCAATTACAGGC;IPDRatio=1.78
CP008925 Salmonella_enterica_subsp._enterica_serovar_Cerro_87	kinModCall	m4C	1838130	1838130	38	+	.	coverage=116;context=GCATCAGAACGTTCTGACAACACAACAGAAATGTTGTCATA;IPDRatio=1.89;frac=0.290;fracLow=0.113;fracUp=0.438;identificationQv=7
CP008925 Salmonella_enterica_subsp._enterica_serovar_Cerro_87	kinModCall	modified_base	1838139	1838139	36	-	.	coverage=140;context=GATGTGGATTATGACAACATTTCTGTTGTGTTGTCAGAACG;IPDRatio=1.81
CP008925 Salmonella_enterica_subsp._enterica_serovar_Cerro_87	kinModCall	modified_base	1838147	1838147	25	-	.	coverage=137;context=GTTTTGCCGATGTGGATTATGACAACATTTCTGTTGTGTTG;IPDRatio=1.48
CP008925 Salmonella_enterica_subsp._enterica_serovar_Cerro_87	kinModCall	modified_base	1838150	1838150	28	-	.	coverage=132;context=ATAGTTTTGCCGATGTGGATTATGACAACATTTCTGTTGTG;IPDRatio=1.52
CP008925 Salmonella_enterica_subsp._enterica_serovar_Cerro_87	kinModCall	modified_base	1838163	1838163	28	+	.	coverage=116;context=TTGTCATAATCCACATCGGCAAAACTATTCTTTAAGAAACG;IPDRatio=1.49
CP008925 Salmonella_enterica_subsp._enterica_serovar_Cerro_87	kinModCall	modified_base	1838191	1838191	40	-	.	coverage=131;context=GCTTGCGCATCAGATCAGCGATATCAAGCGTTTCTTAAAGA;IPDRatio=1.76
CP008925 Salmonella_enterica_subsp._enterica_serovar_Cerro_87	kinModCall	m4C	1838192	1838192	42	+	.	coverage=116;context=CTTTAAGAAACGCTTGATATCGCTGATCTGATGCGCAAGCG;IPDRatio=1.94;frac=0.249;fracLow=0.094;fracUp=0.434;identificationQv=4
CP008925 Salmonella_enterica_subsp._enterica_serovar_Cerro_87	kinModCall	m6A	1838197	1838197	177	+	.	coverage=115;context=AGAAACGCTTGATATCGCTGATCTGATGCGCAAGCGGCGAA;IPDRatio=5.91;frac=1.000;fracLow=0.921;fracUp=1.000;identificationQv=149
CP008925 Salmonella_enterica_subsp._enterica_serovar_Cerro_87	kinModCall	m6A	1838198	1838198	194	-	.	coverage=135;context=GTTCGCCGCTTGCGCATCAGATCAGCGATATCAAGCGTTTC;IPDRatio=7.52;frac=1.000;fracLow=0.928;fracUp=1.000;identificationQv=217
CP008925 Salmonella_enterica_subsp._enterica_serovar_Cerro_87	kinModCall	modified_base	1838215	1838215	51	+	.	coverage=111;context=TGATCTGATGCGCAAGCGGCGAACCTCGTTCATATACGGCT;IPDRatio=1.96
CP008925 Salmonella_enterica_subsp._enterica_serovar_Cerro_87	kinModCall	m6A	1838220	1838220	48	-	.	coverage=135;context=GCATTAGCCGTATATGAACGAGGTTCGCCGCTTGCGCATCA;IPDRatio=1.86;frac=0.332;fracLow=0.224;fracUp=0.482;identificationQv=18
CP008925 Salmonella_enterica_subsp._enterica_serovar_Cerro_87	kinModCall	modified_base	1838225	1838225	38	+	.	coverage=118;context=CGCAAGCGGCGAACCTCGTTCATATACGGCTAATGCCGACA;IPDRatio=1.77
CP008925 Salmonella_enterica_subsp._enterica_serovar_Cerro_87	kinModCall	modified_base	1838230	1838230	22	+	.	coverage=118;context=GCGGCGAACCTCGTTCATATACGGCTAATGCCGACAGATGA;IPDRatio=1.49
CP008925 Salmonella_enterica_subsp._enterica_serovar_Cerro_87	kinModCall	m6A	1838238	1838238	42	-	.	coverage=135;context=AAACCTGTTCATCTGTCGGCATTAGCCGTATATGAACGAGG;IPDRatio=1.66;frac=0.161;fracLow=0.047;fracUp=0.272;identificationQv=36
CP008925 Salmonella_enterica_subsp._enterica_serovar_Cerro_87	kinModCall	modified_base	1838253	1838253	24	+	.	coverage=120;context=GCTAATGCCGACAGATGAACAGGTTTTGGCGGGCGGCCATT;IPDRatio=1.46
CP008925 Salmonella_enterica_subsp._enterica_serovar_Cerro_87	kinModCall	m6A	1838259	1838259	61	-	.	coverage=135;context=GGTGAAAATGGCCGCCCGCCAAAACCTGTTCATCTGTCGGC;IPDRatio=1.96;frac=0.270;fracLow=0.148;fracUp=0.396;identificationQv=30
CP008925 Salmonella_enterica_subsp._enterica_serovar_Cerro_87	kinModCall	modified_base	1838269	1838269	31	-	.	coverage=121;context=TATTGATGCTGGTGAAAATGGCCGCCCGCCAAAACCTGTTC;IPDRatio=1.61
CP008925 Salmonella_enterica_subsp._enterica_serovar_Cerro_87	kinModCall	modified_base	1838273	1838273	35	-	.	coverage=134;context=ATGATATTGATGCTGGTGAAAATGGCCGCCCGCCAAAACCT;IPDRatio=1.64
CP008925 Salmonella_enterica_subsp._enterica_serovar_Cerro_87	kinModCall	modified_base	1838274	1838274	23	+	.	coverage=114;context=GGTTTTGGCGGGCGGCCATTTTCACCAGCATCAATATCATA;IPDRatio=1.49
CP008925 Salmonella_enterica_subsp._enterica_serovar_Cerro_87	kinModCall	modified_base	1838283	1838283	23	+	.	coverage=118;context=GGGCGGCCATTTTCACCAGCATCAATATCATAACTAATATG;IPDRatio=1.42
CP008925 Salmonella_enterica_subsp._enterica_serovar_Cerro_87	kinModCall	modified_base	1838285	1838285	59	-	.	coverage=130;context=TCCATATTAGTTATGATATTGATGCTGGTGAAAATGGCCGC;IPDRatio=2.03
CP008925 Salmonella_enterica_subsp._enterica_serovar_Cerro_87	kinModCall	m6A	1838287	1838287	20	+	.	coverage=115;context=GGCCATTTTCACCAGCATCAATATCATAACTAATATGGACC;IPDRatio=1.38;frac=0.160;fracLow=0.015;fracUp=0.317;identificationQv=13
CP008925 Salmonella_enterica_subsp._enterica_serovar_Cerro_87	kinModCall	m6A	1838292	1838292	70	+	.	coverage=119;context=TTTTCACCAGCATCAATATCATAACTAATATGGACCCTGGC;IPDRatio=2.24;frac=0.444;fracLow=0.295;fracUp=0.583;identificationQv=34
CP008925 Salmonella_enterica_subsp._enterica_serovar_Cerro_87	kinModCall	modified_base	1838294	1838294	65	-	.	coverage=130;context=CCGCCAGGGTCCATATTAGTTATGATATTGATGCTGGTGAA;IPDRatio=2.26
CP008925 Salmonella_enterica_subsp._enterica_serovar_Cerro_87	kinModCall	m4C	1838296	1838296	63	+	.	coverage=117;context=CACCAGCATCAATATCATAACTAATATGGACCCTGGCGGAG;IPDRatio=2.32;frac=0.622;fracLow=0.303;fracUp=0.777;identificationQv=38
CP008925 Salmonella_enterica_subsp._enterica_serovar_Cerro_87	kinModCall	modified_base	1838300	1838300	28	-	.	coverage=133;context=TGCTCTCCGCCAGGGTCCATATTAGTTATGATATTGATGCT;IPDRatio=1.51
CP008925 Salmonella_enterica_subsp._enterica_serovar_Cerro_87	kinModCall	modified_base	1838302	1838302	23	-	.	coverage=131;context=CGTGCTCTCCGCCAGGGTCCATATTAGTTATGATATTGATG;IPDRatio=1.44
CP008925 Salmonella_enterica_subsp._enterica_serovar_Cerro_87	kinModCall	m4C	1838303	1838303	138	-	.	coverage=129;context=GCGTGCTCTCCGCCAGGGTCCATATTAGTTATGATATTGAT;IPDRatio=4.29;frac=0.854;fracLow=0.816;fracUp=0.903;identificationQv=56
CP008925 Salmonella_enterica_subsp._enterica_serovar_Cerro_87	kinModCall	modified_base	1838306	1838306	25	-	.	coverage=123;context=AGGGCGTGCTCTCCGCCAGGGTCCATATTAGTTATGATATT;IPDRatio=1.51
CP008925 Salmonella_enterica_subsp._enterica_serovar_Cerro_87	kinModCall	modified_base	1838307	1838307	21	+	.	coverage=118;context=ATATCATAACTAATATGGACCCTGGCGGAGAGCACGCCCTC;IPDRatio=1.51
CP008925 Salmonella_enterica_subsp._enterica_serovar_Cerro_87	kinModCall	modified_base	1838338	1838338	37	+	.	coverage=119;context=GCACGCCCTCCATCGTCTGTAATGACTGTTCCAGTCGCTGT;IPDRatio=1.73
CP008925 Salmonella_enterica_subsp._enterica_serovar_Cerro_87	kinModCall	modified_base	1838341	1838341	31	-	.	coverage=134;context=TGAACAGCGACTGGAACAGTCATTACAGACGATGGAGGGCG;IPDRatio=1.60
CP008925 Salmonella_enterica_subsp._enterica_serovar_Cerro_87	kinModCall	modified_base	1838345	1838345	24	-	.	coverage=138;context=CTATTGAACAGCGACTGGAACAGTCATTACAGACGATGGAG;IPDRatio=1.44
CP008925 Salmonella_enterica_subsp._enterica_serovar_Cerro_87	kinModCall	modified_base	1838358	1838358	34	+	.	coverage=117;context=AATGACTGTTCCAGTCGCTGTTCAATAGCCGAATATAACCT;IPDRatio=1.59
CP008925 Salmonella_enterica_subsp._enterica_serovar_Cerro_87	kinModCall	m6A	1838361	1838361	35	+	.	coverage=121;context=GACTGTTCCAGTCGCTGTTCAATAGCCGAATATAACCTGGC;IPDRatio=1.59;frac=0.145;fracLow=0.015;fracUp=0.276;identificationQv=8
CP008925 Salmonella_enterica_subsp._enterica_serovar_Cerro_87	kinModCall	modified_base	1838369	1838369	22	+	.	coverage=118;context=CAGTCGCTGTTCAATAGCCGAATATAACCTGGCCTTTTCAG;IPDRatio=1.46
CP008925 Salmonella_enterica_subsp._enterica_serovar_Cerro_87	kinModCall	modified_base	1838372	1838372	32	+	.	coverage=116;context=TCGCTGTTCAATAGCCGAATATAACCTGGCCTTTTCAGCTC;IPDRatio=1.60
CP008925 Salmonella_enterica_subsp._enterica_serovar_Cerro_87	kinModCall	modified_base	1838374	1838374	27	+	.	coverage=120;context=GCTGTTCAATAGCCGAATATAACCTGGCCTTTTCAGCTCGC;IPDRatio=1.53
CP008925 Salmonella_enterica_subsp._enterica_serovar_Cerro_87	kinModCall	modified_base	1838401	1838401	81	+	.	coverage=108;context=CCTTTTCAGCTCGCGGAGAGGATACCAGCGAATCCGCCGGG;IPDRatio=3.09
CP008925 Salmonella_enterica_subsp._enterica_serovar_Cerro_87	kinModCall	modified_base	1838434	1838434	22	+	.	coverage=117;context=CCGCCGGGAACATCTGCGCTATTTCCACCCGTGGCCGGGGA;IPDRatio=1.42
CP008925 Salmonella_enterica_subsp._enterica_serovar_Cerro_87	kinModCall	modified_base	1838437	1838437	37	+	.	coverage=112;context=CCGGGAACATCTGCGCTATTTCCACCCGTGGCCGGGGAGGA;IPDRatio=1.73
CP008925 Salmonella_enterica_subsp._enterica_serovar_Cerro_87	kinModCall	m4C	1838446	1838446	37	-	.	coverage=120;context=TTATCAGCTTCCTCCCCGGCCACGGGTGGAAATAGCGCAGA;IPDRatio=1.66;frac=0.472;fracLow=0.279;fracUp=0.723;identificationQv=5
CP008925 Salmonella_enterica_subsp._enterica_serovar_Cerro_87	kinModCall	modified_base	1838448	1838448	21	-	.	coverage=121;context=ACTTATCAGCTTCCTCCCCGGCCACGGGTGGAAATAGCGCA;IPDRatio=1.45
CP008925 Salmonella_enterica_subsp._enterica_serovar_Cerro_87	kinModCall	modified_base	1838467	1838467	26	-	.	coverage=135;context=TGCGGTGTACTGGATTAAAACTTATCAGCTTCCTCCCCGGC;IPDRatio=1.45
CP008925 Salmonella_enterica_subsp._enterica_serovar_Cerro_87	kinModCall	modified_base	1838471	1838471	49	+	.	coverage=103;context=GGGAGGAAGCTGATAAGTTTTAATCCAGTACACCGCAGCGG;IPDRatio=1.97
CP008925 Salmonella_enterica_subsp._enterica_serovar_Cerro_87	kinModCall	modified_base	1838483	1838483	25	+	.	coverage=118;context=ATAAGTTTTAATCCAGTACACCGCAGCGGTAAAATCAGGCT;IPDRatio=1.55
CP008925 Salmonella_enterica_subsp._enterica_serovar_Cerro_87	kinModCall	m4C	1838485	1838485	40	-	.	coverage=135;context=TGAGCCTGATTTTACCGCTGCGGTGTACTGGATTAAAACTT;IPDRatio=1.70;frac=0.709;fracLow=0.455;fracUp=0.975;identificationQv=8
CP008925 Salmonella_enterica_subsp._enterica_serovar_Cerro_87	kinModCall	modified_base	1838494	1838494	21	+	.	coverage=116;context=TCCAGTACACCGCAGCGGTAAAATCAGGCTCAGCAACGGTA;IPDRatio=1.41
CP008925 Salmonella_enterica_subsp._enterica_serovar_Cerro_87	kinModCall	m6A	1838508	1838508	35	+	.	coverage=118;context=GCGGTAAAATCAGGCTCAGCAACGGTAATGCTATAGCCCAA;IPDRatio=1.64;frac=0.282;fracLow=0.135;fracUp=0.437;identificationQv=17
CP008925 Salmonella_enterica_subsp._enterica_serovar_Cerro_87	kinModCall	m6A	1838514	1838514	103	+	.	coverage=118;context=AAATCAGGCTCAGCAACGGTAATGCTATAGCCCAATTTTCC;IPDRatio=2.63;frac=0.698;fracLow=0.533;fracUp=0.881;identificationQv=89
CP008925 Salmonella_enterica_subsp._enterica_serovar_Cerro_87	kinModCall	modified_base	1838537	1838537	22	+	.	coverage=114;context=GCTATAGCCCAATTTTCCGCTATCAATTTTATTCGCCTCTA;IPDRatio=1.43
CP008925 Salmonella_enterica_subsp._enterica_serovar_Cerro_87	kinModCall	m6A	1838543	1838543	86	-	.	coverage=117;context=ACAATATAGAGGCGAATAAAATTGATAGCGGAAAATTGGGC;IPDRatio=2.77;frac=0.603;fracLow=0.424;fracUp=0.757;identificationQv=49
CP008925 Salmonella_enterica_subsp._enterica_serovar_Cerro_87	kinModCall	modified_base	1838544	1838544	29	+	.	coverage=116;context=CCCAATTTTCCGCTATCAATTTTATTCGCCTCTATATTGTG;IPDRatio=1.54
CP008925 Salmonella_enterica_subsp._enterica_serovar_Cerro_87	kinModCall	modified_base	1838556	1838556	24	+	.	coverage=113;context=CTATCAATTTTATTCGCCTCTATATTGTGCATTTGCAGAAC;IPDRatio=1.42
CP008925 Salmonella_enterica_subsp._enterica_serovar_Cerro_87	kinModCall	m4C	1838562	1838562	74	-	.	coverage=124;context=ATTGCCGTTCTGCAAATGCACAATATAGAGGCGAATAAAAT;IPDRatio=2.50;frac=1.000;fracLow=0.885;fracUp=1.000;identificationQv=6
CP008925 Salmonella_enterica_subsp._enterica_serovar_Cerro_87	kinModCall	modified_base	1838564	1838564	28	-	.	coverage=129;context=TCATTGCCGTTCTGCAAATGCACAATATAGAGGCGAATAAA;IPDRatio=1.57
CP008925 Salmonella_enterica_subsp._enterica_serovar_Cerro_87	kinModCall	m6A	1838574	1838574	157	+	.	coverage=116;context=TCTATATTGTGCATTTGCAGAACGGCAATGACCTCATTAGC;IPDRatio=9.16;frac=1.000;fracLow=0.982;fracUp=1.000;identificationQv=116
CP008925 Salmonella_enterica_subsp._enterica_serovar_Cerro_87	kinModCall	modified_base	1838575	1838575	122	-	.	coverage=133;context=GGCTAATGAGGTCATTGCCGTTCTGCAAATGCACAATATAG;IPDRatio=3.48
CP008925 Salmonella_enterica_subsp._enterica_serovar_Cerro_87	kinModCall	m6A	1838582	1838582	31	-	.	coverage=134;context=AGGAACAGGCTAATGAGGTCATTGCCGTTCTGCAAATGCAC;IPDRatio=1.54;frac=0.423;fracLow=0.008;fracUp=0.584;identificationQv=8
CP008925 Salmonella_enterica_subsp._enterica_serovar_Cerro_87	kinModCall	modified_base	1838602	1838602	52	+	.	coverage=116;context=TGACCTCATTAGCCTGTTCCTGGTCCAGTCCTTTTAAAAGA;IPDRatio=2.17
CP008925 Salmonella_enterica_subsp._enterica_serovar_Cerro_87	kinModCall	m4C	1838603	1838603	23	-	.	coverage=129;context=ATCTTTTAAAAGGACTGGACCAGGAACAGGCTAATGAGGTC;IPDRatio=1.50;frac=0.642;fracLow=0.372;fracUp=0.927;identificationQv=5
CP008925 Salmonella_enterica_subsp._enterica_serovar_Cerro_87	kinModCall	m6A	1838622	1838622	195	+	.	coverage=116;context=TGGTCCAGTCCTTTTAAAAGATCCTTATCCTTACAGCCGGC;IPDRatio=6.84;frac=1.000;fracLow=1.000;fracUp=1.000;identificationQv=157
CP008925 Salmonella_enterica_subsp._enterica_serovar_Cerro_87	kinModCall	m6A	1838623	1838623	230	-	.	coverage=129;context=TGCCGGCTGTAAGGATAAGGATCTTTTAAAAGGACTGGACC;IPDRatio=7.55;frac=0.990;fracLow=0.954;fracUp=1.000;identificationQv=215
CP008925 Salmonella_enterica_subsp._enterica_serovar_Cerro_87	kinModCall	modified_base	1838630	1838630	41	+	.	coverage=118;context=TCCTTTTAAAAGATCCTTATCCTTACAGCCGGCAAGGGTCA;IPDRatio=1.88
CP008925 Salmonella_enterica_subsp._enterica_serovar_Cerro_87	kinModCall	modified_base	1838633	1838633	36	-	.	coverage=129;context=TAATGACCCTTGCCGGCTGTAAGGATAAGGATCTTTTAAAA;IPDRatio=1.69
CP008925 Salmonella_enterica_subsp._enterica_serovar_Cerro_87	kinModCall	m6A	1838650	1838650	81	+	.	coverage=113;context=CCTTACAGCCGGCAAGGGTCATTACCAGCAGAAAGGTATAT;IPDRatio=2.77;frac=0.503;fracLow=0.351;fracUp=0.656;identificationQv=52
CP008925 Salmonella_enterica_subsp._enterica_serovar_Cerro_87	kinModCall	modified_base	1838661	1838661	32	+	.	coverage=116;context=GCAAGGGTCATTACCAGCAGAAAGGTATATAGATATCGACG;IPDRatio=1.60
CP008925 Salmonella_enterica_subsp._enterica_serovar_Cerro_87	kinModCall	modified_base	1838664	1838664	21	+	.	coverage=111;context=AGGGTCATTACCAGCAGAAAGGTATATAGATATCGACGAAT;IPDRatio=1.71
CP008925 Salmonella_enterica_subsp._enterica_serovar_Cerro_87	kinModCall	modified_base	1838665	1838665	55	+	.	coverage=107;context=GGGTCATTACCAGCAGAAAGGTATATAGATATCGACGAATC;IPDRatio=2.60
CP008925 Salmonella_enterica_subsp._enterica_serovar_Cerro_87	kinModCall	modified_base	1838668	1838668	23	-	.	coverage=115;context=CATGATTCGTCGATATCTATATACCTTTCTGCTGGTAATGA;IPDRatio=1.44
CP008925 Salmonella_enterica_subsp._enterica_serovar_Cerro_87	kinModCall	modified_base	1838669	1838669	37	+	.	coverage=119;context=CATTACCAGCAGAAAGGTATATAGATATCGACGAATCATGA;IPDRatio=1.64
CP008925 Salmonella_enterica_subsp._enterica_serovar_Cerro_87	kinModCall	modified_base	1838671	1838671	23	+	.	coverage=116;context=TTACCAGCAGAAAGGTATATAGATATCGACGAATCATGAGC;IPDRatio=1.45
CP008925 Salmonella_enterica_subsp._enterica_serovar_Cerro_87	kinModCall	m4C	1838672	1838672	88	-	.	coverage=116;context=CGCTCATGATTCGTCGATATCTATATACCTTTCTGCTGGTA;IPDRatio=3.13;frac=0.991;fracLow=0.990;fracUp=0.993;identificationQv=44
CP008925 Salmonella_enterica_subsp._enterica_serovar_Cerro_87	kinModCall	m6A	1838674	1838674	31	-	.	coverage=116;context=TACGCTCATGATTCGTCGATATCTATATACCTTTCTGCTGG;IPDRatio=1.60;frac=0.307;fracLow=0.175;fracUp=0.468;identificationQv=7
CP008925 Salmonella_enterica_subsp._enterica_serovar_Cerro_87	kinModCall	m6A	1838676	1838676	49	-	.	coverage=119;context=ATTACGCTCATGATTCGTCGATATCTATATACCTTTCTGCT;IPDRatio=2.10;frac=0.613;fracLow=0.475;fracUp=0.802;identificationQv=21
CP008925 Salmonella_enterica_subsp._enterica_serovar_Cerro_87	kinModCall	modified_base	1838681	1838681	32	+	.	coverage=116;context=AAAGGTATATAGATATCGACGAATCATGAGCGTAATAGCGT;IPDRatio=1.73
CP008925 Salmonella_enterica_subsp._enterica_serovar_Cerro_87	kinModCall	modified_base	1838691	1838691	47	+	.	coverage=114;context=AGATATCGACGAATCATGAGCGTAATAGCGTTTCAACAGCC;IPDRatio=2.16
CP008925 Salmonella_enterica_subsp._enterica_serovar_Cerro_87	kinModCall	modified_base	1838698	1838698	21	-	.	coverage=118;context=GAGTCGGGGCTGTTGAAACGCTATTACGCTCATGATTCGTC;IPDRatio=1.43
CP008925 Salmonella_enterica_subsp._enterica_serovar_Cerro_87	kinModCall	modified_base	1838714	1838714	25	-	.	coverage=119;context=ACCCTTACTCGTAAAGGAGTCGGGGCTGTTGAAACGCTATT;IPDRatio=1.58
CP008925 Salmonella_enterica_subsp._enterica_serovar_Cerro_87	kinModCall	m4C	1838731	1838731	66	-	.	coverage=114;context=ATGTTTCTATGGTAAGTACCCTTACTCGTAAAGGAGTCGGG;IPDRatio=2.47;frac=0.783;fracLow=0.554;fracUp=1.000;identificationQv=41
CP008925 Salmonella_enterica_subsp._enterica_serovar_Cerro_87	kinModCall	m4C	1838736	1838736	47	+	.	coverage=113;context=CTCCTTTACGAGTAAGGGTACTTACCATAGAAACATACAGG;IPDRatio=1.99;frac=0.373;fracLow=0.239;fracUp=0.557;identificationQv=19
CP008925 Salmonella_enterica_subsp._enterica_serovar_Cerro_87	kinModCall	modified_base	1838737	1838737	26	-	.	coverage=114;context=ACCTGTATGTTTCTATGGTAAGTACCCTTACTCGTAAAGGA;IPDRatio=1.52
CP008925 Salmonella_enterica_subsp._enterica_serovar_Cerro_87	kinModCall	modified_base	1838738	1838738	39	+	.	coverage=108;context=CCTTTACGAGTAAGGGTACTTACCATAGAAACATACAGGTT;IPDRatio=1.83
CP008925 Salmonella_enterica_subsp._enterica_serovar_Cerro_87	kinModCall	modified_base	1838744	1838744	31	-	.	coverage=116;context=GATTATAACCTGTATGTTTCTATGGTAAGTACCCTTACTCG;IPDRatio=1.62
CP008925 Salmonella_enterica_subsp._enterica_serovar_Cerro_87	kinModCall	modified_base	1838748	1838748	29	-	.	coverage=112;context=TTCAGATTATAACCTGTATGTTTCTATGGTAAGTACCCTTA;IPDRatio=1.62
CP008925 Salmonella_enterica_subsp._enterica_serovar_Cerro_87	kinModCall	m4C	1838749	1838749	76	+	.	coverage=114;context=AAGGGTACTTACCATAGAAACATACAGGTTATAATCTGAAA;IPDRatio=2.68;frac=0.718;fracLow=0.540;fracUp=0.976;identificationQv=49
CP008925 Salmonella_enterica_subsp._enterica_serovar_Cerro_87	kinModCall	modified_base	1838749	1838749	35	-	.	coverage=114;context=TTTCAGATTATAACCTGTATGTTTCTATGGTAAGTACCCTT;IPDRatio=1.71
CP008925 Salmonella_enterica_subsp._enterica_serovar_Cerro_87	kinModCall	m6A	1838760	1838760	77	-	.	coverage=116;context=GCAAGAGATGATTTCAGATTATAACCTGTATGTTTCTATGG;IPDRatio=2.37;frac=0.529;fracLow=0.355;fracUp=0.686;identificationQv=49
CP008925 Salmonella_enterica_subsp._enterica_serovar_Cerro_87	kinModCall	modified_base	1838767	1838767	22	+	.	coverage=109;context=AACATACAGGTTATAATCTGAAATCATCTCTTGCGAAATAG;IPDRatio=1.43
CP008925 Salmonella_enterica_subsp._enterica_serovar_Cerro_87	kinModCall	modified_base	1838772	1838772	29	+	.	coverage=116;context=ACAGGTTATAATCTGAAATCATCTCTTGCGAAATAGCCAGC;IPDRatio=1.63
CP008925 Salmonella_enterica_subsp._enterica_serovar_Cerro_87	kinModCall	modified_base	1838792	1838792	28	+	.	coverage=110;context=ATCTCTTGCGAAATAGCCAGCTCTTTAGGATCCGTCACCAG;IPDRatio=1.66
CP008925 Salmonella_enterica_subsp._enterica_serovar_Cerro_87	kinModCall	m6A	1838801	1838801	176	+	.	coverage=120;context=GAAATAGCCAGCTCTTTAGGATCCGTCACCAGATTAGGGTC;IPDRatio=6.39;frac=0.988;fracLow=0.865;fracUp=1.000;identificationQv=227
CP008925 Salmonella_enterica_subsp._enterica_serovar_Cerro_87	kinModCall	m6A	1838802	1838802	194	-	.	coverage=115;context=GGACCCTAATCTGGTGACGGATCCTAAAGAGCTGGCTATTT;IPDRatio=6.27;frac=0.971;fracLow=0.826;fracUp=1.000;identificationQv=214
CP008925 Salmonella_enterica_subsp._enterica_serovar_Cerro_87	kinModCall	modified_base	1838805	1838805	33	+	.	coverage=113;context=TAGCCAGCTCTTTAGGATCCGTCACCAGATTAGGGTCCTCA;IPDRatio=1.67
CP008925 Salmonella_enterica_subsp._enterica_serovar_Cerro_87	kinModCall	modified_base	1838810	1838810	87	-	.	coverage=112;context=AGGATTGAGGACCCTAATCTGGTGACGGATCCTAAAGAGCT;IPDRatio=4.82
CP008925 Salmonella_enterica_subsp._enterica_serovar_Cerro_87	kinModCall	modified_base	1838816	1838816	39	-	.	coverage=116;context=ACCAACAGGATTGAGGACCCTAATCTGGTGACGGATCCTAA;IPDRatio=1.74
CP008925 Salmonella_enterica_subsp._enterica_serovar_Cerro_87	kinModCall	m4C	1838824	1838824	71	+	.	coverage=116;context=CGTCACCAGATTAGGGTCCTCAATCCTGTTGGTAATCGTCT;IPDRatio=2.35;frac=0.837;fracLow=0.602;fracUp=1.000;identificationQv=42
CP008925 Salmonella_enterica_subsp._enterica_serovar_Cerro_87	kinModCall	m6A	1838825	1838825	35	+	.	coverage=112;context=GTCACCAGATTAGGGTCCTCAATCCTGTTGGTAATCGTCTG;IPDRatio=1.55;frac=0.123;fracLow=0.000;fracUp=0.259;identificationQv=3
CP008925 Salmonella_enterica_subsp._enterica_serovar_Cerro_87	kinModCall	modified_base	1838836	1838836	39	+	.	coverage=112;context=AGGGTCCTCAATCCTGTTGGTAATCGTCTGTTTATCCACAG;IPDRatio=1.74
CP008925 Salmonella_enterica_subsp._enterica_serovar_Cerro_87	kinModCall	m6A	1838839	1838839	27	-	.	coverage=114;context=CGGCTGTGGATAAACAGACGATTACCAACAGGATTGAGGAC;IPDRatio=1.46;frac=0.084;fracLow=0.000;fracUp=0.173;identificationQv=6
CP008925 Salmonella_enterica_subsp._enterica_serovar_Cerro_87	kinModCall	modified_base	1838847	1838847	31	+	.	coverage=115;context=TCCTGTTGGTAATCGTCTGTTTATCCACAGCCGTGGCAATC;IPDRatio=1.62
CP008925 Salmonella_enterica_subsp._enterica_serovar_Cerro_87	kinModCall	m6A	1838850	1838850	22	-	.	coverage=113;context=GGCGATTGCCACGGCTGTGGATAAACAGACGATTACCAACA;IPDRatio=1.45;frac=0.154;fracLow=0.000;fracUp=0.310;identificationQv=21
CP008925 Salmonella_enterica_subsp._enterica_serovar_Cerro_87	kinModCall	modified_base	1838870	1838870	26	+	.	coverage=113;context=TCCACAGCCGTGGCAATCGCCGAACCAGAAAAAGCCTGGAG;IPDRatio=1.59
CP008925 Salmonella_enterica_subsp._enterica_serovar_Cerro_87	kinModCall	modified_base	1838912	1838912	27	+	.	coverage=126;context=AGCCGGTCATCCAGCGAGACAATGTCCGTTTCCATAGACCT;IPDRatio=1.51
CP008925 Salmonella_enterica_subsp._enterica_serovar_Cerro_87	kinModCall	modified_base	1838913	1838913	25	-	.	coverage=117;context=CAGGTCTATGGAAACGGACATTGTCTCGCTGGATGACCGGC;IPDRatio=1.55
CP008925 Salmonella_enterica_subsp._enterica_serovar_Cerro_87	kinModCall	modified_base	1838921	1838921	34	+	.	coverage=129;context=TCCAGCGAGACAATGTCCGTTTCCATAGACCTGATATTGAC;IPDRatio=1.73
CP008925 Salmonella_enterica_subsp._enterica_serovar_Cerro_87	kinModCall	m6A	1838929	1838929	34	+	.	coverage=130;context=GACAATGTCCGTTTCCATAGACCTGATATTGACCGCCTGCC;IPDRatio=1.63;frac=0.254;fracLow=0.113;fracUp=0.379;identificationQv=10
CP008925 Salmonella_enterica_subsp._enterica_serovar_Cerro_87	kinModCall	m6A	1838932	1838932	66	-	.	coverage=127;context=TAGGGCAGGCGGTCAATATCAGGTCTATGGAAACGGACATT;IPDRatio=2.32;frac=0.457;fracLow=0.308;fracUp=0.591;identificationQv=29
CP008925 Salmonella_enterica_subsp._enterica_serovar_Cerro_87	kinModCall	modified_base	1838940	1838940	43	+	.	coverage=132;context=TTTCCATAGACCTGATATTGACCGCCTGCCCTATAACGGCA;IPDRatio=1.81
CP008925 Salmonella_enterica_subsp._enterica_serovar_Cerro_87	kinModCall	m4C	1838957	1838957	49	-	.	coverage=114;context=ACTATTGTCCCTGAGAATGCCGTTATAGGGCAGGCGGTCAA;IPDRatio=1.91;frac=0.661;fracLow=0.395;fracUp=0.921;identificationQv=26
CP008925 Salmonella_enterica_subsp._enterica_serovar_Cerro_87	kinModCall	modified_base	1838969	1838969	96	+	.	coverage=110;context=CCTATAACGGCATTCTCAGGGACAATAGTTGCAATCGACAT;IPDRatio=3.43
CP008925 Salmonella_enterica_subsp._enterica_serovar_Cerro_87	kinModCall	m6A	1838972	1838972	27	+	.	coverage=131;context=ATAACGGCATTCTCAGGGACAATAGTTGCAATCGACATAAT;IPDRatio=1.46;frac=0.117;fracLow=0.015;fracUp=0.231;identificationQv=17
CP008925 Salmonella_enterica_subsp._enterica_serovar_Cerro_87	kinModCall	m6A	1838978	1838978	24	-	.	coverage=132;context=AGGTGGATTATGTCGATTGCAACTATTGTCCCTGAGAATGC;IPDRatio=1.45;frac=0.190;fracLow=0.048;fracUp=0.307;identificationQv=14
CP008925 Salmonella_enterica_subsp._enterica_serovar_Cerro_87	kinModCall	m4C	1838984	1838984	37	+	.	coverage=134;context=TCAGGGACAATAGTTGCAATCGACATAATCCACCTTATAAC;IPDRatio=1.64;frac=0.368;fracLow=0.183;fracUp=0.598;identificationQv=4
CP008925 Salmonella_enterica_subsp._enterica_serovar_Cerro_87	kinModCall	modified_base	1839005	1839005	21	-	.	coverage=132;context=ATTCAGAACTTCCGTTAATCAGTTATAAGGTGGATTATGTC;IPDRatio=1.38
CP008925 Salmonella_enterica_subsp._enterica_serovar_Cerro_87	kinModCall	modified_base	1839007	1839007	27	+	.	coverage=139;context=CATAATCCACCTTATAACTGATTAACGGAAGTTCTGAATAA;IPDRatio=1.47
CP008925 Salmonella_enterica_subsp._enterica_serovar_Cerro_87	kinModCall	modified_base	1839011	1839011	22	-	.	coverage=133;context=GCCATTATTCAGAACTTCCGTTAATCAGTTATAAGGTGGAT;IPDRatio=1.39
CP008925 Salmonella_enterica_subsp._enterica_serovar_Cerro_87	kinModCall	modified_base	1839023	1839023	21	+	.	coverage=133;context=ACTGATTAACGGAAGTTCTGAATAATGGCAGCATCAATATC;IPDRatio=1.38
CP008925 Salmonella_enterica_subsp._enterica_serovar_Cerro_87	kinModCall	m6A	1839026	1839026	59	+	.	coverage=139;context=GATTAACGGAAGTTCTGAATAATGGCAGCATCAATATCCTT;IPDRatio=1.96;frac=0.293;fracLow=0.146;fracUp=0.416;identificationQv=19
CP008925 Salmonella_enterica_subsp._enterica_serovar_Cerro_87	kinModCall	modified_base	1839037	1839037	31	+	.	coverage=140;context=GTTCTGAATAATGGCAGCATCAATATCCTTAAAGACTTTTA;IPDRatio=1.62
CP008925 Salmonella_enterica_subsp._enterica_serovar_Cerro_87	kinModCall	modified_base	1839046	1839046	31	-	.	coverage=136;context=CGAACACGGTAAAAGTCTTTAAGGATATTGATGCTGCCATT;IPDRatio=1.56
CP008925 Salmonella_enterica_subsp._enterica_serovar_Cerro_87	kinModCall	modified_base	1839051	1839051	26	+	.	coverage=136;context=CAGCATCAATATCCTTAAAGACTTTTACCGTGTTCGATTGC;IPDRatio=1.53
CP008925 Salmonella_enterica_subsp._enterica_serovar_Cerro_87	kinModCall	modified_base	1839063	1839063	127	+	.	coverage=131;context=CCTTAAAGACTTTTACCGTGTTCGATTGCGCGTTACGGTAC;IPDRatio=3.41
CP008925 Salmonella_enterica_subsp._enterica_serovar_Cerro_87	kinModCall	modified_base	1839063	1839063	33	-	.	coverage=122;context=GTACCGTAACGCGCAATCGAACACGGTAAAAGTCTTTAAGG;IPDRatio=1.66
CP008925 Salmonella_enterica_subsp._enterica_serovar_Cerro_87	kinModCall	m6A	1839064	1839064	135	-	.	coverage=130;context=TGTACCGTAACGCGCAATCGAACACGGTAAAAGTCTTTAAG;IPDRatio=5.93;frac=0.744;fracLow=0.625;fracUp=0.870;identificationQv=94
CP008925 Salmonella_enterica_subsp._enterica_serovar_Cerro_87	kinModCall	modified_base	1839065	1839065	60	-	.	coverage=124;context=TTGTACCGTAACGCGCAATCGAACACGGTAAAAGTCTTTAA;IPDRatio=2.58
CP008925 Salmonella_enterica_subsp._enterica_serovar_Cerro_87	kinModCall	modified_base	1839085	1839085	29	+	.	coverage=128;context=CGATTGCGCGTTACGGTACAAGTTATATTCCGAGAGCTTAC;IPDRatio=1.54
CP008925 Salmonella_enterica_subsp._enterica_serovar_Cerro_87	kinModCall	m6A	1839087	1839087	22	-	.	coverage=121;context=GAGTAAGCTCTCGGAATATAACTTGTACCGTAACGCGCAAT;IPDRatio=1.44;frac=0.837;fracLow=0.543;fracUp=0.855;identificationQv=29
CP008925 Salmonella_enterica_subsp._enterica_serovar_Cerro_87	kinModCall	modified_base	1839089	1839089	37	+	.	coverage=132;context=TGCGCGTTACGGTACAAGTTATATTCCGAGAGCTTACTCTG;IPDRatio=1.65
CP008925 Salmonella_enterica_subsp._enterica_serovar_Cerro_87	kinModCall	m6A	1839090	1839090	60	-	.	coverage=127;context=TCAGAGTAAGCTCTCGGAATATAACTTGTACCGTAACGCGC;IPDRatio=2.07;frac=0.331;fracLow=0.199;fracUp=0.459;identificationQv=31
CP008925 Salmonella_enterica_subsp._enterica_serovar_Cerro_87	kinModCall	m4C	1839101	1839101	52	+	.	coverage=131;context=TACAAGTTATATTCCGAGAGCTTACTCTGATACGCCGCCAG;IPDRatio=1.92;frac=0.448;fracLow=0.297;fracUp=0.618;identificationQv=27
CP008925 Salmonella_enterica_subsp._enterica_serovar_Cerro_87	kinModCall	modified_base	1839102	1839102	37	-	.	coverage=125;context=ACTGGCGGCGTATCAGAGTAAGCTCTCGGAATATAACTTGT;IPDRatio=1.92
CP008925 Salmonella_enterica_subsp._enterica_serovar_Cerro_87	kinModCall	m6A	1839106	1839106	178	-	.	coverage=124;context=CGCTACTGGCGGCGTATCAGAGTAAGCTCTCGGAATATAAC;IPDRatio=6.38;frac=0.983;fracLow=0.861;fracUp=1.000;identificationQv=172
CP008925 Salmonella_enterica_subsp._enterica_serovar_Cerro_87	kinModCall	m6A	1839131	1839131	178	+	.	coverage=134;context=TACGCCGCCAGTAGCGCCGGATCGGAGGGTTTTGCTGCTAA;IPDRatio=7.26;frac=1.000;fracLow=0.946;fracUp=1.000;identificationQv=172
CP008925 Salmonella_enterica_subsp._enterica_serovar_Cerro_87	kinModCall	m6A	1839132	1839132	195	-	.	coverage=127;context=ATTAGCAGCAAAACCCTCCGATCCGGCGCTACTGGCGGCGT;IPDRatio=6.82;frac=1.000;fracLow=0.984;fracUp=1.000;identificationQv=206
CP008925 Salmonella_enterica_subsp._enterica_serovar_Cerro_87	kinModCall	modified_base	1839150	1839150	23	+	.	coverage=138;context=GATCGGAGGGTTTTGCTGCTAATTTATCCAGCGCATCTGTT;IPDRatio=1.42
CP008925 Salmonella_enterica_subsp._enterica_serovar_Cerro_87	kinModCall	modified_base	1839153	1839153	64	+	.	coverage=129;context=CGGAGGGTTTTGCTGCTAATTTATCCAGCGCATCTGTTACC;IPDRatio=2.21
CP008925 Salmonella_enterica_subsp._enterica_serovar_Cerro_87	kinModCall	modified_base	1839168	1839168	27	+	.	coverage=124;context=CTAATTTATCCAGCGCATCTGTTACCTGCGTTTGTAGATCC;IPDRatio=1.57
CP008925 Salmonella_enterica_subsp._enterica_serovar_Cerro_87	kinModCall	m6A	1839174	1839174	35	-	.	coverage=133;context=CGTTCAGGATCTACAAACGCAGGTAACAGATGCGCTGGATA;IPDRatio=2.14;frac=0.584;fracLow=0.420;fracUp=0.748;identificationQv=26
CP008925 Salmonella_enterica_subsp._enterica_serovar_Cerro_87	kinModCall	modified_base	1839177	1839177	21	+	.	coverage=133;context=CCAGCGCATCTGTTACCTGCGTTTGTAGATCCTGAACGCCC;IPDRatio=1.42
CP008925 Salmonella_enterica_subsp._enterica_serovar_Cerro_87	kinModCall	m6A	1839185	1839185	211	+	.	coverage=131;context=TCTGTTACCTGCGTTTGTAGATCCTGAACGCCCGTATCAAA;IPDRatio=8.20;frac=1.000;fracLow=0.962;fracUp=1.000;identificationQv=219
CP008925 Salmonella_enterica_subsp._enterica_serovar_Cerro_87	kinModCall	m6A	1839186	1839186	188	-	.	coverage=129;context=ATTTGATACGGGCGTTCAGGATCTACAAACGCAGGTAACAG;IPDRatio=6.36;frac=1.000;fracLow=0.992;fracUp=1.000;identificationQv=179
CP008925 Salmonella_enterica_subsp._enterica_serovar_Cerro_87	kinModCall	modified_base	1839205	1839205	38	-	.	coverage=141;context=TGGATGACGTCTCAGCAAAATTTGATACGGGCGTTCAGGAT;IPDRatio=1.68
CP008925 Salmonella_enterica_subsp._enterica_serovar_Cerro_87	kinModCall	modified_base	1839216	1839216	22	+	.	coverage=148;context=CCGTATCAAATTTTGCTGAGACGTCATCCAGATAGCCTGAC;IPDRatio=1.47
CP008925 Salmonella_enterica_subsp._enterica_serovar_Cerro_87	kinModCall	modified_base	1839219	1839219	24	+	.	coverage=146;context=TATCAAATTTTGCTGAGACGTCATCCAGATAGCCTGACCAA;IPDRatio=1.50
CP008925 Salmonella_enterica_subsp._enterica_serovar_Cerro_87	kinModCall	modified_base	1839230	1839230	27	-	.	coverage=143;context=ATGGCAACACCTTGGTCAGGCTATCTGGATGACGTCTCAGC;IPDRatio=1.51
CP008925 Salmonella_enterica_subsp._enterica_serovar_Cerro_87	kinModCall	m6A	1839258	1839258	47	-	.	coverage=143;context=TTAATTTAACGCAAATAAGGAAGTCATTATGGCAACACCTT;IPDRatio=1.79;frac=0.409;fracLow=0.269;fracUp=0.540;identificationQv=3
CP008925 Salmonella_enterica_subsp._enterica_serovar_Cerro_87	kinModCall	modified_base	1839260	1839260	33	+	.	coverage=141;context=GGTGTTGCCATAATGACTTCCTTATTTGCGTTAAATTAAAG;IPDRatio=1.54
CP008925 Salmonella_enterica_subsp._enterica_serovar_Cerro_87	kinModCall	modified_base	1839277	1839277	25	-	.	coverage=139;context=GGTATTTCCCAAGCCCACTTTAATTTAACGCAAATAAGGAA;IPDRatio=1.44
CP008925 Salmonella_enterica_subsp._enterica_serovar_Cerro_87	kinModCall	m6A	1839292	1839292	74	+	.	coverage=152;context=AAATTAAAGTGGGCTTGGGAAATACCAATGGCCTGGGCTCA;IPDRatio=2.13;frac=0.478;fracLow=0.322;fracUp=0.624;identificationQv=14
CP008925 Salmonella_enterica_subsp._enterica_serovar_Cerro_87	kinModCall	modified_base	1839300	1839300	34	-	.	coverage=142;context=TATCAAAATGAGCCCAGGCCATTGGTATTTCCCAAGCCCAC;IPDRatio=1.57
CP008925 Salmonella_enterica_subsp._enterica_serovar_Cerro_87	kinModCall	modified_base	1839305	1839305	24	-	.	coverage=146;context=GGTTATATCAAAATGAGCCCAGGCCATTGGTATTTCCCAAG;IPDRatio=1.44
CP008925 Salmonella_enterica_subsp._enterica_serovar_Cerro_87	kinModCall	modified_base	1839316	1839316	30	+	.	coverage=139;context=CCAATGGCCTGGGCTCATTTTGATATAACCTTCCGCCCCGT;IPDRatio=1.55
CP008925 Salmonella_enterica_subsp._enterica_serovar_Cerro_87	kinModCall	modified_base	1839326	1839326	34	-	.	coverage=140;context=TCATTTCAGTACGGGGCGGAAGGTTATATCAAAATGAGCCC;IPDRatio=1.70
CP008925 Salmonella_enterica_subsp._enterica_serovar_Cerro_87	kinModCall	modified_base	1839345	1839345	26	-	.	coverage=144;context=TGACTGGCTCAAGGGGCGCTCATTTCAGTACGGGGCGGAAG;IPDRatio=1.45
CP008925 Salmonella_enterica_subsp._enterica_serovar_Cerro_87	kinModCall	modified_base	1839370	1839370	26	+	.	coverage=147;context=CCCCTTGAGCCAGTCATCTTTTAATTCGATCGCAAACTGCA;IPDRatio=1.46
CP008925 Salmonella_enterica_subsp._enterica_serovar_Cerro_87	kinModCall	m6A	1839378	1839378	204	+	.	coverage=146;context=GCCAGTCATCTTTTAATTCGATCGCAAACTGCACATAGCGT;IPDRatio=9.06;frac=1.000;fracLow=0.939;fracUp=1.000;identificationQv=203
CP008925 Salmonella_enterica_subsp._enterica_serovar_Cerro_87	kinModCall	m6A	1839379	1839379	198	-	.	coverage=143;context=GACGCTATGTGCAGTTTGCGATCGAATTAAAAGATGACTGG;IPDRatio=4.60;frac=1.000;fracLow=1.000;fracUp=1.000;identificationQv=219
CP008925 Salmonella_enterica_subsp._enterica_serovar_Cerro_87	kinModCall	modified_base	1839393	1839393	21	-	.	coverage=147;context=CCGCACATGGGGAGGACGCTATGTGCAGTTTGCGATCGAAT;IPDRatio=1.45
CP008925 Salmonella_enterica_subsp._enterica_serovar_Cerro_87	kinModCall	modified_base	1839416	1839416	33	+	.	coverage=149;context=CGTCCTCCCCATGTGCGGTAATAGCTATCGACAAATTGACG;IPDRatio=1.54
CP008925 Salmonella_enterica_subsp._enterica_serovar_Cerro_87	kinModCall	modified_base	1839423	1839423	30	-	.	coverage=147;context=CAGAGCCCGTCAATTTGTCGATAGCTATTACCGCACATGGG;IPDRatio=1.58
CP008925 Salmonella_enterica_subsp._enterica_serovar_Cerro_87	kinModCall	modified_base	1839427	1839427	104	-	.	coverage=144;context=TACTCAGAGCCCGTCAATTTGTCGATAGCTATTACCGCACA;IPDRatio=2.67
CP008925 Salmonella_enterica_subsp._enterica_serovar_Cerro_87	kinModCall	modified_base	1839434	1839434	22	+	.	coverage=156;context=TAATAGCTATCGACAAATTGACGGGCTCTGAGTATTTCTAC;IPDRatio=1.43
CP008925 Salmonella_enterica_subsp._enterica_serovar_Cerro_87	kinModCall	m6A	1839440	1839440	240	-	.	coverage=144;context=GATGATGTAGAAATACTCAGAGCCCGTCAATTTGTCGATAG;IPDRatio=9.76;frac=1.000;fracLow=0.927;fracUp=1.000;identificationQv=197
CP008925 Salmonella_enterica_subsp._enterica_serovar_Cerro_87	kinModCall	modified_base	1839447	1839447	30	+	.	coverage=157;context=CAAATTGACGGGCTCTGAGTATTTCTACATCATCGAGCGCC;IPDRatio=1.49
CP008925 Salmonella_enterica_subsp._enterica_serovar_Cerro_87	kinModCall	m6A	1839448	1839448	60	-	.	coverage=142;context=GGGCGCTCGATGATGTAGAAATACTCAGAGCCCGTCAATTT;IPDRatio=1.85;frac=0.260;fracLow=0.104;fracUp=0.410;identificationQv=5
CP008925 Salmonella_enterica_subsp._enterica_serovar_Cerro_87	kinModCall	modified_base	1839450	1839450	36	+	.	coverage=136;context=ATTGACGGGCTCTGAGTATTTCTACATCATCGAGCGCCCCC;IPDRatio=1.69
CP008925 Salmonella_enterica_subsp._enterica_serovar_Cerro_87	kinModCall	m4C	1839461	1839461	51	-	.	coverage=153;context=TTTGTTATTCAGGGGGCGCTCGATGATGTAGAAATACTCAG;IPDRatio=1.89;frac=0.635;fracLow=0.438;fracUp=0.851;identificationQv=8
CP008925 Salmonella_enterica_subsp._enterica_serovar_Cerro_87	kinModCall	modified_base	1839470	1839470	25	+	.	coverage=141;context=TCTACATCATCGAGCGCCCCCTGAATAACAAACGTTACGCC;IPDRatio=1.66
CP008925 Salmonella_enterica_subsp._enterica_serovar_Cerro_87	kinModCall	modified_base	1839477	1839477	26	+	.	coverage=156;context=CATCGAGCGCCCCCTGAATAACAAACGTTACGCCCCCCTTA;IPDRatio=1.48
CP008925 Salmonella_enterica_subsp._enterica_serovar_Cerro_87	kinModCall	modified_base	1839481	1839481	29	-	.	coverage=147;context=ATCATAAGGGGGGCGTAACGTTTGTTATTCAGGGGGCGCTC;IPDRatio=1.51
CP008925 Salmonella_enterica_subsp._enterica_serovar_Cerro_87	kinModCall	modified_base	1839496	1839496	31	-	.	coverage=152;context=CTTATTCCCGCAGGAATCATAAGGGGGGCGTAACGTTTGTT;IPDRatio=1.55
CP008925 Salmonella_enterica_subsp._enterica_serovar_Cerro_87	kinModCall	modified_base	1839499	1839499	25	+	.	coverage=142;context=AAACGTTACGCCCCCCTTATGATTCCTGCGGGAATAAGGTA;IPDRatio=1.47
CP008925 Salmonella_enterica_subsp._enterica_serovar_Cerro_87	kinModCall	modified_base	1839501	1839501	23	-	.	coverage=138;context=GTTACCTTATTCCCGCAGGAATCATAAGGGGGGCGTAACGT;IPDRatio=1.47
CP008925 Salmonella_enterica_subsp._enterica_serovar_Cerro_87	kinModCall	modified_base	1839502	1839502	25	-	.	coverage=149;context=CGTTACCTTATTCCCGCAGGAATCATAAGGGGGGCGTAACG;IPDRatio=1.45
CP008925 Salmonella_enterica_subsp._enterica_serovar_Cerro_87	kinModCall	modified_base	1839513	1839513	23	+	.	coverage=152;context=CCTTATGATTCCTGCGGGAATAAGGTAACGCCTGCTGTTTT;IPDRatio=1.38
CP008925 Salmonella_enterica_subsp._enterica_serovar_Cerro_87	kinModCall	modified_base	1839514	1839514	24	+	.	coverage=158;context=CTTATGATTCCTGCGGGAATAAGGTAACGCCTGCTGTTTTA;IPDRatio=1.59
CP008925 Salmonella_enterica_subsp._enterica_serovar_Cerro_87	kinModCall	modified_base	1839514	1839514	22	-	.	coverage=136;context=TAAAACAGCAGGCGTTACCTTATTCCCGCAGGAATCATAAG;IPDRatio=1.42
CP008925 Salmonella_enterica_subsp._enterica_serovar_Cerro_87	kinModCall	modified_base	1839543	1839543	21	-	.	coverage=142;context=TACCGCCGCAGGCCAGGCGGAAGCGGGGCTAAAACAGCAGG;IPDRatio=1.40
CP008925 Salmonella_enterica_subsp._enterica_serovar_Cerro_87	kinModCall	modified_base	1839554	1839554	22	-	.	coverage=142;context=ATGGACGATGTTACCGCCGCAGGCCAGGCGGAAGCGGGGCT;IPDRatio=1.49
CP008925 Salmonella_enterica_subsp._enterica_serovar_Cerro_87	kinModCall	modified_base	1839560	1839560	37	+	.	coverage=133;context=GCTTCCGCCTGGCCTGCGGCGGTAACATCGTCCATCAACGT;IPDRatio=2.59
CP008925 Salmonella_enterica_subsp._enterica_serovar_Cerro_87	kinModCall	modified_base	1839561	1839561	34	+	.	coverage=131;context=CTTCCGCCTGGCCTGCGGCGGTAACATCGTCCATCAACGTG;IPDRatio=1.60
CP008925 Salmonella_enterica_subsp._enterica_serovar_Cerro_87	kinModCall	modified_base	1839588	1839588	47	-	.	coverage=140;context=AATGCCTTACGCGGATTCGGTTAACATCACGTTGATGGACG;IPDRatio=1.76
CP008925 Salmonella_enterica_subsp._enterica_serovar_Cerro_87	kinModCall	modified_base	1839600	1839600	22	-	.	coverage=146;context=GCTGAGAGCGCTAATGCCTTACGCGGATTCGGTTAACATCA;IPDRatio=1.46
CP008925 Salmonella_enterica_subsp._enterica_serovar_Cerro_87	kinModCall	modified_base	1839608	1839608	22	-	.	coverage=151;context=AGTCAAAAGCTGAGAGCGCTAATGCCTTACGCGGATTCGGT;IPDRatio=1.38
CP008925 Salmonella_enterica_subsp._enterica_serovar_Cerro_87	kinModCall	modified_base	1839614	1839614	29	-	.	coverage=148;context=GTGTTAAGTCAAAAGCTGAGAGCGCTAATGCCTTACGCGGA;IPDRatio=1.46
CP008925 Salmonella_enterica_subsp._enterica_serovar_Cerro_87	kinModCall	modified_base	1839618	1839618	25	-	.	coverage=147;context=CGAGGTGTTAAGTCAAAAGCTGAGAGCGCTAATGCCTTACG;IPDRatio=1.51
CP008925 Salmonella_enterica_subsp._enterica_serovar_Cerro_87	kinModCall	modified_base	1839628	1839628	35	+	.	coverage=158;context=TAGCGCTCTCAGCTTTTGACTTAACACCTCGAGCTCTTTCT;IPDRatio=1.57
CP008925 Salmonella_enterica_subsp._enterica_serovar_Cerro_87	kinModCall	modified_base	1839648	1839648	22	-	.	coverage=134;context=CCAGCGAAACACGATGAGCAAGAAAGAGCTCGAGGTGTTAA;IPDRatio=1.46
CP008925 Salmonella_enterica_subsp._enterica_serovar_Cerro_87	kinModCall	modified_base	1839669	1839669	43	+	.	coverage=157;context=TGCTCATCGTGTTTCGCTGGCGGCTTAGCCAAAAAACGGGT;IPDRatio=1.78
CP008925 Salmonella_enterica_subsp._enterica_serovar_Cerro_87	kinModCall	modified_base	1839692	1839692	45	-	.	coverage=152;context=CTTCATTTCGATGAGCCGCGTAAACCCGTTTTTTGGCTAAG;IPDRatio=1.90
CP008925 Salmonella_enterica_subsp._enterica_serovar_Cerro_87	kinModCall	modified_base	1839715	1839715	51	+	.	coverage=160;context=CGGCTCATCGAAATGAAGCCGATAATAAGCCAGCTGAGGAT;IPDRatio=1.86
CP008925 Salmonella_enterica_subsp._enterica_serovar_Cerro_87	kinModCall	modified_base	1839723	1839723	43	-	.	coverage=150;context=TACCTATTATCCTCAGCTGGCTTATTATCGGCTTCATTTCG;IPDRatio=1.87
CP008925 Salmonella_enterica_subsp._enterica_serovar_Cerro_87	kinModCall	modified_base	1839733	1839733	83	+	.	coverage=148;context=CCGATAATAAGCCAGCTGAGGATAATAGGTATCCAGCCAGG;IPDRatio=2.37
CP008925 Salmonella_enterica_subsp._enterica_serovar_Cerro_87	kinModCall	m6A	1839734	1839734	60	+	.	coverage=164;context=CGATAATAAGCCAGCTGAGGATAATAGGTATCCAGCCAGGT;IPDRatio=1.88;frac=0.289;fracLow=0.176;fracUp=0.431;identificationQv=4
CP008925 Salmonella_enterica_subsp._enterica_serovar_Cerro_87	kinModCall	modified_base	1839737	1839737	42	+	.	coverage=165;context=TAATAAGCCAGCTGAGGATAATAGGTATCCAGCCAGGTAGA;IPDRatio=1.70
CP008925 Salmonella_enterica_subsp._enterica_serovar_Cerro_87	kinModCall	m4C	1839741	1839741	40	-	.	coverage=153;context=TATCTCTACCTGGCTGGATACCTATTATCCTCAGCTGGCTT;IPDRatio=1.76;frac=0.328;fracLow=0.176;fracUp=0.482;identificationQv=9
CP008925 Salmonella_enterica_subsp._enterica_serovar_Cerro_87	kinModCall	modified_base	1839749	1839749	28	+	.	coverage=171;context=TGAGGATAATAGGTATCCAGCCAGGTAGAGATACGCTTATT;IPDRatio=1.54
CP008925 Salmonella_enterica_subsp._enterica_serovar_Cerro_87	kinModCall	m4C	1839753	1839753	24	-	.	coverage=156;context=AGAAAATAAGCGTATCTCTACCTGGCTGGATACCTATTATC;IPDRatio=1.43;frac=0.224;fracLow=0.054;fracUp=0.403;identificationQv=12
CP008925 Salmonella_enterica_subsp._enterica_serovar_Cerro_87	kinModCall	modified_base	1839755	1839755	31	+	.	coverage=172;context=TAATAGGTATCCAGCCAGGTAGAGATACGCTTATTTTCTTC;IPDRatio=1.51
CP008925 Salmonella_enterica_subsp._enterica_serovar_Cerro_87	kinModCall	modified_base	1839765	1839765	22	+	.	coverage=171;context=CCAGCCAGGTAGAGATACGCTTATTTTCTTCGTTTTCGTTA;IPDRatio=1.40
CP008925 Salmonella_enterica_subsp._enterica_serovar_Cerro_87	kinModCall	modified_base	1839767	1839767	29	+	.	coverage=173;context=AGCCAGGTAGAGATACGCTTATTTTCTTCGTTTTCGTTAAT;IPDRatio=1.45
CP008925 Salmonella_enterica_subsp._enterica_serovar_Cerro_87	kinModCall	m6A	1839786	1839786	88	+	.	coverage=168;context=TATTTTCTTCGTTTTCGTTAATCACTCGCGCATTTTTATCA;IPDRatio=2.35;frac=0.439;fracLow=0.320;fracUp=0.565;identificationQv=36
CP008925 Salmonella_enterica_subsp._enterica_serovar_Cerro_87	kinModCall	modified_base	1839802	1839802	29	+	.	coverage=153;context=GTTAATCACTCGCGCATTTTTATCATAATCGCCCCTCGCTA;IPDRatio=1.53
CP008925 Salmonella_enterica_subsp._enterica_serovar_Cerro_87	kinModCall	modified_base	1839808	1839808	35	-	.	coverage=145;context=AGGTTTTAGCGAGGGGCGATTATGATAAAAATGCGCGAGTG;IPDRatio=1.65
CP008925 Salmonella_enterica_subsp._enterica_serovar_Cerro_87	kinModCall	modified_base	1839852	1839852	22	-	.	coverage=154;context=CTATGTCGCTGCGCAAAATGAAAGAGATACGCTGTGGGCTC;IPDRatio=1.40
CP008925 Salmonella_enterica_subsp._enterica_serovar_Cerro_87	kinModCall	modified_base	1839865	1839865	34	+	.	coverage=170;context=ATCTCTTTCATTTTGCGCAGCGACATAGAGCATTTTGTCCC;IPDRatio=1.55
CP008925 Salmonella_enterica_subsp._enterica_serovar_Cerro_87	kinModCall	modified_base	1839867	1839867	44	+	.	coverage=168;context=CTCTTTCATTTTGCGCAGCGACATAGAGCATTTTGTCCCGT;IPDRatio=1.72
CP008925 Salmonella_enterica_subsp._enterica_serovar_Cerro_87	kinModCall	modified_base	1839879	1839879	51	+	.	coverage=163;context=GCGCAGCGACATAGAGCATTTTGTCCCGTCCTGGCAACACC;IPDRatio=1.88
CP008925 Salmonella_enterica_subsp._enterica_serovar_Cerro_87	kinModCall	modified_base	1839894	1839894	34	+	.	coverage=168;context=GCATTTTGTCCCGTCCTGGCAACACCTGAAAGCGCTCCTTC;IPDRatio=1.55
CP008925 Salmonella_enterica_subsp._enterica_serovar_Cerro_87	kinModCall	modified_base	1839898	1839898	27	+	.	coverage=170;context=TTTGTCCCGTCCTGGCAACACCTGAAAGCGCTCCTTCTCCT;IPDRatio=1.49
CP008925 Salmonella_enterica_subsp._enterica_serovar_Cerro_87	kinModCall	modified_base	1839910	1839910	34	+	.	coverage=171;context=TGGCAACACCTGAAAGCGCTCCTTCTCCTGCCCCAATAACG;IPDRatio=1.55
CP008925 Salmonella_enterica_subsp._enterica_serovar_Cerro_87	kinModCall	modified_base	1839913	1839913	21	-	.	coverage=151;context=ATTCGTTATTGGGGCAGGAGAAGGAGCGCTTTCAGGTGTTG;IPDRatio=1.41
CP008925 Salmonella_enterica_subsp._enterica_serovar_Cerro_87	kinModCall	modified_base	1839918	1839918	29	-	.	coverage=152;context=GCTCGATTCGTTATTGGGGCAGGAGAAGGAGCGCTTTCAGG;IPDRatio=1.62
CP008925 Salmonella_enterica_subsp._enterica_serovar_Cerro_87	kinModCall	modified_base	1839921	1839921	32	+	.	coverage=164;context=GAAAGCGCTCCTTCTCCTGCCCCAATAACGAATCGAGCTCT;IPDRatio=1.57
CP008925 Salmonella_enterica_subsp._enterica_serovar_Cerro_87	kinModCall	m6A	1839939	1839939	238	-	.	coverage=151;context=GCCGCAGCGGCAGGCCGCAGAGCTCGATTCGTTATTGGGGC;IPDRatio=11.37;frac=0.930;fracLow=0.851;fracUp=1.000;identificationQv=260
CP008925 Salmonella_enterica_subsp._enterica_serovar_Cerro_87	kinModCall	modified_base	1839963	1839963	39	+	.	coverage=171;context=CGGCCTGCCGCTGCGGCGAGTTAAGTATCCATAACGTCCCC;IPDRatio=1.77
CP008925 Salmonella_enterica_subsp._enterica_serovar_Cerro_87	kinModCall	modified_base	1839966	1839966	35	-	.	coverage=151;context=GGTGGGGACGTTATGGATACTTAACTCGCCGCAGCGGCAGG;IPDRatio=1.68
CP008925 Salmonella_enterica_subsp._enterica_serovar_Cerro_87	kinModCall	modified_base	1839972	1839972	21	+	.	coverage=169;context=GCTGCGGCGAGTTAAGTATCCATAACGTCCCCACCGTCCCA;IPDRatio=1.36
CP008925 Salmonella_enterica_subsp._enterica_serovar_Cerro_87	kinModCall	modified_base	1839998	1839998	30	+	.	coverage=165;context=GTCCCCACCGTCCCAATTCCCAATATAAAAAACCCGGCCAG;IPDRatio=1.57
CP008925 Salmonella_enterica_subsp._enterica_serovar_Cerro_87	kinModCall	modified_base	1840006	1840006	25	-	.	coverage=147;context=TAGCCGCACTGGCCGGGTTTTTTATATTGGGAATTGGGACG;IPDRatio=1.54
CP008925 Salmonella_enterica_subsp._enterica_serovar_Cerro_87	kinModCall	modified_base	1840072	1840072	25	+	.	coverage=156;context=GTTCTTTTTTGCAGACGTTTCTAACTTCTCAGGCTGCTCGG;IPDRatio=1.49
CP008925 Salmonella_enterica_subsp._enterica_serovar_Cerro_87	kinModCall	modified_base	1840101	1840101	21	-	.	coverage=131;context=GATTCGCCCGGAAAGCGAGCCGTGGGTGCCCGAGCAGCCTG;IPDRatio=1.44
CP008925 Salmonella_enterica_subsp._enterica_serovar_Cerro_87	kinModCall	modified_base	1840107	1840107	22	+	.	coverage=153;context=GCTCGGGCACCCACGGCTCGCTTTCCGGGCGAATCAGGATA;IPDRatio=1.33
CP008925 Salmonella_enterica_subsp._enterica_serovar_Cerro_87	kinModCall	modified_base	1840128	1840128	22	+	.	coverage=141;context=TTTCCGGGCGAATCAGGATAAGCAATTCACCGACCTGTATT;IPDRatio=1.46
CP008925 Salmonella_enterica_subsp._enterica_serovar_Cerro_87	kinModCall	modified_base	1840133	1840133	24	-	.	coverage=118;context=ACGCCAATACAGGTCGGTGAATTGCTTATCCTGATTCGCCC;IPDRatio=1.43
CP008925 Salmonella_enterica_subsp._enterica_serovar_Cerro_87	kinModCall	modified_base	1840167	1840167	25	-	.	coverage=128;context=AGGAAATTCTGAATCTCGTTCGGTGCAATTAAATACGCCAA;IPDRatio=1.54
CP008925 Salmonella_enterica_subsp._enterica_serovar_Cerro_87	kinModCall	modified_base	1840177	1840177	24	-	.	coverage=118;context=AGCTGAAAGAAGGAAATTCTGAATCTCGTTCGGTGCAATTA;IPDRatio=1.51
CP008925 Salmonella_enterica_subsp._enterica_serovar_Cerro_87	kinModCall	modified_base	1840187	1840187	23	-	.	coverage=118;context=ATACTCCATGAGCTGAAAGAAGGAAATTCTGAATCTCGTTC;IPDRatio=1.47
CP008925 Salmonella_enterica_subsp._enterica_serovar_Cerro_87	kinModCall	modified_base	1840198	1840198	21	+	.	coverage=141;context=AGAATTTCCTTCTTTCAGCTCATGGAGTATAATTTCGGTCG;IPDRatio=1.38
CP008925 Salmonella_enterica_subsp._enterica_serovar_Cerro_87	kinModCall	modified_base	1840208	1840208	55	-	.	coverage=112;context=GATACGGATACGACCGAAATTATACTCCATGAGCTGAAAGA;IPDRatio=2.09
CP008925 Salmonella_enterica_subsp._enterica_serovar_Cerro_87	kinModCall	modified_base	1840210	1840210	23	-	.	coverage=111;context=TGGATACGGATACGACCGAAATTATACTCCATGAGCTGAAA;IPDRatio=1.55
CP008925 Salmonella_enterica_subsp._enterica_serovar_Cerro_87	kinModCall	modified_base	1840211	1840211	27	+	.	coverage=140;context=TTCAGCTCATGGAGTATAATTTCGGTCGTATCCGTATCCAC;IPDRatio=1.54
CP008925 Salmonella_enterica_subsp._enterica_serovar_Cerro_87	kinModCall	m4C	1840258	1840258	27	-	.	coverage=121;context=GCTTTTTTATCCCGCTGGACCATGGCGGAGTAAATTTTGAA;IPDRatio=1.48;frac=0.362;fracLow=0.123;fracUp=0.605;identificationQv=18
CP008925 Salmonella_enterica_subsp._enterica_serovar_Cerro_87	kinModCall	modified_base	1840276	1840276	25	-	.	coverage=111;context=CTGATATACCTGCCGATAGCTTTTTTATCCCGCTGGACCAT;IPDRatio=1.46
CP008925 Salmonella_enterica_subsp._enterica_serovar_Cerro_87	kinModCall	modified_base	1840285	1840285	27	-	.	coverage=114;context=GCCAACTCCCTGATATACCTGCCGATAGCTTTTTTATCCCG;IPDRatio=1.57
CP008925 Salmonella_enterica_subsp._enterica_serovar_Cerro_87	kinModCall	modified_base	1840286	1840286	22	+	.	coverage=139;context=GGGATAAAAAAGCTATCGGCAGGTATATCAGGGAGTTGGCC;IPDRatio=1.44
CP008925 Salmonella_enterica_subsp._enterica_serovar_Cerro_87	kinModCall	modified_base	1840295	1840295	31	-	.	coverage=115;context=ACTGCTTCAGGCCAACTCCCTGATATACCTGCCGATAGCTT;IPDRatio=1.59
CP008925 Salmonella_enterica_subsp._enterica_serovar_Cerro_87	kinModCall	m6A	1840327	1840327	155	-	.	coverage=98;context=CACTCTTTGTGGTAGGTCAGAGTGATGCGCTCACTGCTTCA;IPDRatio=6.50;frac=1.000;fracLow=0.962;fracUp=1.000;identificationQv=159
CP008925 Salmonella_enterica_subsp._enterica_serovar_Cerro_87	kinModCall	modified_base	1840340	1840340	28	-	.	coverage=97;context=CTGACAGGCCGAACACTCTTTGTGGTAGGTCAGAGTGATGC;IPDRatio=1.69
CP008925 Salmonella_enterica_subsp._enterica_serovar_Cerro_87	kinModCall	m6A	1840344	1840344	97	+	.	coverage=127;context=CACTCTGACCTACCACAAAGAGTGTTCGGCCTGTCAGCAAT;IPDRatio=3.40;frac=0.609;fracLow=0.468;fracUp=0.743;identificationQv=73
CP008925 Salmonella_enterica_subsp._enterica_serovar_Cerro_87	kinModCall	modified_base	1840348	1840348	118	+	.	coverage=121;context=CTGACCTACCACAAAGAGTGTTCGGCCTGTCAGCAATGGAA;IPDRatio=3.28
CP008925 Salmonella_enterica_subsp._enterica_serovar_Cerro_87	kinModCall	modified_base	1840348	1840348	24	-	.	coverage=93;context=TTCCATTGCTGACAGGCCGAACACTCTTTGTGGTAGGTCAG;IPDRatio=1.78
CP008925 Salmonella_enterica_subsp._enterica_serovar_Cerro_87	kinModCall	m6A	1840349	1840349	113	-	.	coverage=97;context=TTTCCATTGCTGACAGGCCGAACACTCTTTGTGGTAGGTCA;IPDRatio=10.37;frac=0.946;fracLow=0.812;fracUp=1.000;identificationQv=72
CP008925 Salmonella_enterica_subsp._enterica_serovar_Cerro_87	kinModCall	modified_base	1840350	1840350	36	-	.	coverage=100;context=GTTTCCATTGCTGACAGGCCGAACACTCTTTGTGGTAGGTC;IPDRatio=2.24
CP008925 Salmonella_enterica_subsp._enterica_serovar_Cerro_87	kinModCall	modified_base	1840372	1840372	25	+	.	coverage=127;context=GCCTGTCAGCAATGGAAACTCACAGCCGTTCAGTGAGCTGT;IPDRatio=1.48
CP008925 Salmonella_enterica_subsp._enterica_serovar_Cerro_87	kinModCall	modified_base	1840396	1840396	29	-	.	coverage=100;context=GGCCATACATAGTTCGATTACTTAACAGCTCACTGAACGGC;IPDRatio=1.74
CP008925 Salmonella_enterica_subsp._enterica_serovar_Cerro_87	kinModCall	m4C	1840401	1840401	46	+	.	coverage=128;context=TCAGTGAGCTGTTAAGTAATCGAACTATGTATGGCCCAGGG;IPDRatio=2.01;frac=0.487;fracLow=0.290;fracUp=0.678;identificationQv=7
CP008925 Salmonella_enterica_subsp._enterica_serovar_Cerro_87	kinModCall	modified_base	1840402	1840402	23	+	.	coverage=123;context=CAGTGAGCTGTTAAGTAATCGAACTATGTATGGCCCAGGGC;IPDRatio=1.53
CP008925 Salmonella_enterica_subsp._enterica_serovar_Cerro_87	kinModCall	m6A	1840412	1840412	88	-	.	coverage=94;context=ACGATAACAAGCCCTGGGCCATACATAGTTCGATTACTTAA;IPDRatio=3.28;frac=0.774;fracLow=0.600;fracUp=0.981;identificationQv=46
CP008925 Salmonella_enterica_subsp._enterica_serovar_Cerro_87	kinModCall	m4C	1840413	1840413	46	-	.	coverage=91;context=GACGATAACAAGCCCTGGGCCATACATAGTTCGATTACTTA;IPDRatio=2.02;frac=0.738;fracLow=0.510;fracUp=1.000;identificationQv=5
CP008925 Salmonella_enterica_subsp._enterica_serovar_Cerro_87	kinModCall	m4C	1840422	1840422	78	+	.	coverage=127;context=GAACTATGTATGGCCCAGGGCTTGTTATCGTCTTCTCTTTT;IPDRatio=2.64;frac=0.545;fracLow=0.373;fracUp=0.748;identificationQv=39
CP008925 Salmonella_enterica_subsp._enterica_serovar_Cerro_87	kinModCall	m6A	1840429	1840429	36	-	.	coverage=97;context=AAACATCAAAAGAGAAGACGATAACAAGCCCTGGGCCATAC;IPDRatio=1.63;frac=0.149;fracLow=0.014;fracUp=0.299;identificationQv=3
CP008925 Salmonella_enterica_subsp._enterica_serovar_Cerro_87	kinModCall	modified_base	1840432	1840432	31	+	.	coverage=128;context=TGGCCCAGGGCTTGTTATCGTCTTCTCTTTTGATGTTTCCA;IPDRatio=1.64
CP008925 Salmonella_enterica_subsp._enterica_serovar_Cerro_87	kinModCall	modified_base	1840449	1840449	24	+	.	coverage=124;context=TCGTCTTCTCTTTTGATGTTTCCATATATACTGTTAGCGAT;IPDRatio=1.72
CP008925 Salmonella_enterica_subsp._enterica_serovar_Cerro_87	kinModCall	m4C	1840451	1840451	83	+	.	coverage=125;context=GTCTTCTCTTTTGATGTTTCCATATATACTGTTAGCGATGT;IPDRatio=2.55;frac=0.742;fracLow=0.531;fracUp=0.976;identificationQv=56
CP008925 Salmonella_enterica_subsp._enterica_serovar_Cerro_87	kinModCall	m6A	1840452	1840452	66	+	.	coverage=129;context=TCTTCTCTTTTGATGTTTCCATATATACTGTTAGCGATGTC;IPDRatio=2.37;frac=0.938;fracLow=0.700;fracUp=1.000;identificationQv=71
CP008925 Salmonella_enterica_subsp._enterica_serovar_Cerro_87	kinModCall	modified_base	1840453	1840453	27	+	.	coverage=131;context=CTTCTCTTTTGATGTTTCCATATATACTGTTAGCGATGTCT;IPDRatio=1.71
CP008925 Salmonella_enterica_subsp._enterica_serovar_Cerro_87	kinModCall	modified_base	1840454	1840454	28	+	.	coverage=130;context=TTCTCTTTTGATGTTTCCATATATACTGTTAGCGATGTCTG;IPDRatio=1.76
CP008925 Salmonella_enterica_subsp._enterica_serovar_Cerro_87	kinModCall	modified_base	1840458	1840458	36	+	.	coverage=131;context=CTTTTGATGTTTCCATATATACTGTTAGCGATGTCTGTCGT;IPDRatio=1.62
CP008925 Salmonella_enterica_subsp._enterica_serovar_Cerro_87	kinModCall	modified_base	1840458	1840458	46	-	.	coverage=98;context=ACGACAGACATCGCTAACAGTATATATGGAAACATCAAAAG;IPDRatio=1.94
CP008925 Salmonella_enterica_subsp._enterica_serovar_Cerro_87	kinModCall	modified_base	1840460	1840460	31	-	.	coverage=94;context=GAACGACAGACATCGCTAACAGTATATATGGAAACATCAAA;IPDRatio=2.09
CP008925 Salmonella_enterica_subsp._enterica_serovar_Cerro_87	kinModCall	m4C	1840476	1840476	20	+	.	coverage=134;context=ATACTGTTAGCGATGTCTGTCGTTCTCGATAGCAGCAGATT;IPDRatio=1.44;frac=0.450;fracLow=0.206;fracUp=0.713;identificationQv=4
CP008925 Salmonella_enterica_subsp._enterica_serovar_Cerro_87	kinModCall	m6A	1840479	1840479	22	-	.	coverage=103;context=GGTAATCTGCTGCTATCGAGAACGACAGACATCGCTAACAG;IPDRatio=1.49;frac=0.189;fracLow=0.090;fracUp=0.317;identificationQv=12
CP008925 Salmonella_enterica_subsp._enterica_serovar_Cerro_87	kinModCall	modified_base	1840492	1840492	30	+	.	coverage=129;context=CTGTCGTTCTCGATAGCAGCAGATTACCGCACAGGACACAG;IPDRatio=1.71
CP008925 Salmonella_enterica_subsp._enterica_serovar_Cerro_87	kinModCall	modified_base	1840505	1840505	21	+	.	coverage=117;context=TAGCAGCAGATTACCGCACAGGACACAGGGATTCCTGATGA;IPDRatio=1.55
CP008925 Salmonella_enterica_subsp._enterica_serovar_Cerro_87	kinModCall	modified_base	1840514	1840514	57	+	.	coverage=108;context=ATTACCGCACAGGACACAGGGATTCCTGATGAAAATAGAAT;IPDRatio=1.99
CP008925 Salmonella_enterica_subsp._enterica_serovar_Cerro_87	kinModCall	modified_base	1840515	1840515	42	+	.	coverage=127;context=TTACCGCACAGGACACAGGGATTCCTGATGAAAATAGAATG;IPDRatio=1.77
CP008925 Salmonella_enterica_subsp._enterica_serovar_Cerro_87	kinModCall	modified_base	1840524	1840524	35	+	.	coverage=123;context=AGGACACAGGGATTCCTGATGAAAATAGAATGAAAAGTGAG;IPDRatio=1.60
CP008925 Salmonella_enterica_subsp._enterica_serovar_Cerro_87	kinModCall	modified_base	1840527	1840527	21	+	.	coverage=123;context=ACACAGGGATTCCTGATGAAAATAGAATGAAAAGTGAGAAA;IPDRatio=1.55
CP008925 Salmonella_enterica_subsp._enterica_serovar_Cerro_87	kinModCall	modified_base	1840535	1840535	28	-	.	coverage=98;context=TGATTTTATTTCTCACTTTTCATTCTATTTTCATCAGGAAT;IPDRatio=1.66
CP008925 Salmonella_enterica_subsp._enterica_serovar_Cerro_87	kinModCall	modified_base	1840538	1840538	41	-	.	coverage=98;context=AATTGATTTTATTTCTCACTTTTCATTCTATTTTCATCAGG;IPDRatio=1.82
CP008925 Salmonella_enterica_subsp._enterica_serovar_Cerro_87	kinModCall	modified_base	1840544	1840544	29	-	.	coverage=100;context=AGAATAAATTGATTTTATTTCTCACTTTTCATTCTATTTTC;IPDRatio=1.54
CP008925 Salmonella_enterica_subsp._enterica_serovar_Cerro_87	kinModCall	modified_base	1840545	1840545	23	+	.	coverage=120;context=AAAATAGAATGAAAAGTGAGAAATAAAATCAATTTATTCTG;IPDRatio=1.51
CP008925 Salmonella_enterica_subsp._enterica_serovar_Cerro_87	kinModCall	modified_base	1840553	1840553	32	-	.	coverage=97;context=GCATTATACAGAATAAATTGATTTTATTTCTCACTTTTCAT;IPDRatio=1.68
CP008925 Salmonella_enterica_subsp._enterica_serovar_Cerro_87	kinModCall	m4C	1840554	1840554	48	+	.	coverage=122;context=TGAAAAGTGAGAAATAAAATCAATTTATTCTGTATAATGCG;IPDRatio=1.94;frac=0.706;fracLow=0.479;fracUp=0.949;identificationQv=22
CP008925 Salmonella_enterica_subsp._enterica_serovar_Cerro_87	kinModCall	m6A	1840556	1840556	51	+	.	coverage=114;context=AAAAGTGAGAAATAAAATCAATTTATTCTGTATAATGCGTC;IPDRatio=1.88;frac=0.384;fracLow=0.166;fracUp=0.591;identificationQv=72
CP008925 Salmonella_enterica_subsp._enterica_serovar_Cerro_87	kinModCall	modified_base	1840558	1840558	23	+	.	coverage=113;context=AAGTGAGAAATAAAATCAATTTATTCTGTATAATGCGTCTC;IPDRatio=1.51
CP008925 Salmonella_enterica_subsp._enterica_serovar_Cerro_87	kinModCall	modified_base	1840561	1840561	30	-	.	coverage=94;context=GTTGAGACGCATTATACAGAATAAATTGATTTTATTTCTCA;IPDRatio=1.49
CP008925 Salmonella_enterica_subsp._enterica_serovar_Cerro_87	kinModCall	modified_base	1840568	1840568	22	-	.	coverage=96;context=AATATGTGTTGAGACGCATTATACAGAATAAATTGATTTTA;IPDRatio=1.44
CP008925 Salmonella_enterica_subsp._enterica_serovar_Cerro_87	kinModCall	modified_base	1840569	1840569	30	-	.	coverage=97;context=TAATATGTGTTGAGACGCATTATACAGAATAAATTGATTTT;IPDRatio=1.84
CP008925 Salmonella_enterica_subsp._enterica_serovar_Cerro_87	kinModCall	m4C	1840572	1840572	23	-	.	coverage=95;context=TTTTAATATGTGTTGAGACGCATTATACAGAATAAATTGAT;IPDRatio=1.55;frac=0.474;fracLow=0.266;fracUp=0.751;identificationQv=8
CP008925 Salmonella_enterica_subsp._enterica_serovar_Cerro_87	kinModCall	m6A	1840579	1840579	51	+	.	coverage=117;context=TATTCTGTATAATGCGTCTCAACACATATTAAAAGAACCAT;IPDRatio=2.03;frac=0.273;fracLow=0.160;fracUp=0.390;identificationQv=15
CP008925 Salmonella_enterica_subsp._enterica_serovar_Cerro_87	kinModCall	modified_base	1840580	1840580	30	+	.	coverage=119;context=ATTCTGTATAATGCGTCTCAACACATATTAAAAGAACCATC;IPDRatio=1.59
CP008925 Salmonella_enterica_subsp._enterica_serovar_Cerro_87	kinModCall	modified_base	1840583	1840583	22	+	.	coverage=118;context=CTGTATAATGCGTCTCAACACATATTAAAAGAACCATCATC;IPDRatio=1.38
CP008925 Salmonella_enterica_subsp._enterica_serovar_Cerro_87	kinModCall	modified_base	1840586	1840586	30	+	.	coverage=118;context=TATAATGCGTCTCAACACATATTAAAAGAACCATCATCCCC;IPDRatio=1.51
CP008925 Salmonella_enterica_subsp._enterica_serovar_Cerro_87	kinModCall	modified_base	1840590	1840590	93	-	.	coverage=103;context=CAATGGGGATGATGGTTCTTTTAATATGTGTTGAGACGCAT;IPDRatio=3.03
CP008925 Salmonella_enterica_subsp._enterica_serovar_Cerro_87	kinModCall	modified_base	1840591	1840591	62	-	.	coverage=97;context=CCAATGGGGATGATGGTTCTTTTAATATGTGTTGAGACGCA;IPDRatio=2.26
CP008925 Salmonella_enterica_subsp._enterica_serovar_Cerro_87	kinModCall	modified_base	1840603	1840603	27	-	.	coverage=84;context=GTAGTTTAAGCCCCAATGGGGATGATGGTTCTTTTAATATG;IPDRatio=1.66
CP008925 Salmonella_enterica_subsp._enterica_serovar_Cerro_87	kinModCall	modified_base	1840607	1840607	28	+	.	coverage=118;context=TTAAAAGAACCATCATCCCCATTGGGGCTTAAACTACTGTA;IPDRatio=1.52
CP008925 Salmonella_enterica_subsp._enterica_serovar_Cerro_87	kinModCall	m6A	1840609	1840609	25	-	.	coverage=106;context=TCTACAGTAGTTTAAGCCCCAATGGGGATGATGGTTCTTTT;IPDRatio=1.57;frac=0.320;fracLow=0.120;fracUp=0.439;identificationQv=11
CP008925 Salmonella_enterica_subsp._enterica_serovar_Cerro_87	kinModCall	modified_base	1840612	1840612	24	-	.	coverage=101;context=TTATCTACAGTAGTTTAAGCCCCAATGGGGATGATGGTTCT;IPDRatio=1.82
CP008925 Salmonella_enterica_subsp._enterica_serovar_Cerro_87	kinModCall	modified_base	1840616	1840616	26	+	.	coverage=113;context=CCATCATCCCCATTGGGGCTTAAACTACTGTAGATAAATTA;IPDRatio=1.58
CP008925 Salmonella_enterica_subsp._enterica_serovar_Cerro_87	kinModCall	modified_base	1840619	1840619	32	+	.	coverage=117;context=TCATCCCCATTGGGGCTTAAACTACTGTAGATAAATTACCC;IPDRatio=1.57
CP008925 Salmonella_enterica_subsp._enterica_serovar_Cerro_87	kinModCall	modified_base	1840621	1840621	85	+	.	coverage=115;context=ATCCCCATTGGGGCTTAAACTACTGTAGATAAATTACCCAA;IPDRatio=2.70
CP008925 Salmonella_enterica_subsp._enterica_serovar_Cerro_87	kinModCall	modified_base	1840622	1840622	21	-	.	coverage=102;context=TTTGGGTAATTTATCTACAGTAGTTTAAGCCCCAATGGGGA;IPDRatio=1.57
CP008925 Salmonella_enterica_subsp._enterica_serovar_Cerro_87	kinModCall	modified_base	1840627	1840627	21	-	.	coverage=101;context=CCAAATTTGGGTAATTTATCTACAGTAGTTTAAGCCCCAAT;IPDRatio=1.57
CP008925 Salmonella_enterica_subsp._enterica_serovar_Cerro_87	kinModCall	modified_base	1840630	1840630	47	-	.	coverage=101;context=AACCCAAATTTGGGTAATTTATCTACAGTAGTTTAAGCCCC;IPDRatio=1.95
CP008925 Salmonella_enterica_subsp._enterica_serovar_Cerro_87	kinModCall	modified_base	1840632	1840632	85	-	.	coverage=100;context=AGAACCCAAATTTGGGTAATTTATCTACAGTAGTTTAAGCC;IPDRatio=2.77
CP008925 Salmonella_enterica_subsp._enterica_serovar_Cerro_87	kinModCall	modified_base	1840635	1840635	27	-	.	coverage=105;context=AAAAGAACCCAAATTTGGGTAATTTATCTACAGTAGTTTAA;IPDRatio=1.51
CP008925 Salmonella_enterica_subsp._enterica_serovar_Cerro_87	kinModCall	modified_base	1840645	1840645	22	-	.	coverage=107;context=TTGTTACACCAAAAGAACCCAAATTTGGGTAATTTATCTAC;IPDRatio=1.43
CP008925 Salmonella_enterica_subsp._enterica_serovar_Cerro_87	kinModCall	modified_base	1840661	1840661	24	-	.	coverage=100;context=GTTGGCAATGGTCTGATTGTTACACCAAAAGAACCCAAATT;IPDRatio=1.42
CP008925 Salmonella_enterica_subsp._enterica_serovar_Cerro_87	kinModCall	modified_base	1840664	1840664	21	-	.	coverage=102;context=TGTGTTGGCAATGGTCTGATTGTTACACCAAAAGAACCCAA;IPDRatio=1.59
CP008925 Salmonella_enterica_subsp._enterica_serovar_Cerro_87	kinModCall	modified_base	1840666	1840666	35	-	.	coverage=102;context=CGTGTGTTGGCAATGGTCTGATTGTTACACCAAAAGAACCC;IPDRatio=1.68
CP008925 Salmonella_enterica_subsp._enterica_serovar_Cerro_87	kinModCall	m6A	1840675	1840675	31	-	.	coverage=110;context=CTTTATTAGCGTGTGTTGGCAATGGTCTGATTGTTACACCA;IPDRatio=1.56;frac=0.187;fracLow=0.059;fracUp=0.365;identificationQv=8
CP008925 Salmonella_enterica_subsp._enterica_serovar_Cerro_87	kinModCall	modified_base	1840679	1840679	34	+	.	coverage=124;context=GTAACAATCAGACCATTGCCAACACACGCTAATAAAGAGCA;IPDRatio=1.62
CP008925 Salmonella_enterica_subsp._enterica_serovar_Cerro_87	kinModCall	modified_base	1840683	1840683	21	+	.	coverage=124;context=CAATCAGACCATTGCCAACACACGCTAATAAAGAGCATTTA;IPDRatio=1.47
CP008925 Salmonella_enterica_subsp._enterica_serovar_Cerro_87	kinModCall	modified_base	1840690	1840690	33	+	.	coverage=121;context=ACCATTGCCAACACACGCTAATAAAGAGCATTTACAACTCA;IPDRatio=1.54
CP008925 Salmonella_enterica_subsp._enterica_serovar_Cerro_87	kinModCall	modified_base	1840694	1840694	63	-	.	coverage=110;context=AATCTGAGTTGTAAATGCTCTTTATTAGCGTGTGTTGGCAA;IPDRatio=2.41
CP008925 Salmonella_enterica_subsp._enterica_serovar_Cerro_87	kinModCall	modified_base	1840701	1840701	29	-	.	coverage=109;context=CTGAAAAAATCTGAGTTGTAAATGCTCTTTATTAGCGTGTG;IPDRatio=1.54
CP008925 Salmonella_enterica_subsp._enterica_serovar_Cerro_87	kinModCall	modified_base	1840714	1840714	24	+	.	coverage=121;context=AGAGCATTTACAACTCAGATTTTTTCAGTAGGATACCAGTA;IPDRatio=1.42
CP008925 Salmonella_enterica_subsp._enterica_serovar_Cerro_87	kinModCall	modified_base	1840725	1840725	84	+	.	coverage=119;context=AACTCAGATTTTTTCAGTAGGATACCAGTAAGGAACATTAA;IPDRatio=2.89
CP008925 Salmonella_enterica_subsp._enterica_serovar_Cerro_87	kinModCall	modified_base	1840727	1840727	29	-	.	coverage=108;context=TTTTAATGTTCCTTACTGGTATCCTACTGAAAAAATCTGAG;IPDRatio=1.63
CP008925 Salmonella_enterica_subsp._enterica_serovar_Cerro_87	kinModCall	modified_base	1840728	1840728	26	-	.	coverage=107;context=ATTTTAATGTTCCTTACTGGTATCCTACTGAAAAAATCTGA;IPDRatio=1.53
CP008925 Salmonella_enterica_subsp._enterica_serovar_Cerro_87	kinModCall	m4C	1840736	1840736	98	-	.	coverage=103;context=TTGATGTTATTTTAATGTTCCTTACTGGTATCCTACTGAAA;IPDRatio=3.87;frac=0.995;fracLow=0.995;fracUp=0.996;identificationQv=62
CP008925 Salmonella_enterica_subsp._enterica_serovar_Cerro_87	kinModCall	modified_base	1840741	1840741	26	+	.	coverage=123;context=GTAGGATACCAGTAAGGAACATTAAAATAACATCAACAAAG;IPDRatio=1.45
CP008925 Salmonella_enterica_subsp._enterica_serovar_Cerro_87	kinModCall	modified_base	1840747	1840747	39	+	.	coverage=125;context=TACCAGTAAGGAACATTAAAATAACATCAACAAAGGGATAA;IPDRatio=1.68
CP008925 Salmonella_enterica_subsp._enterica_serovar_Cerro_87	kinModCall	modified_base	1840747	1840747	40	-	.	coverage=100;context=TTATCCCTTTGTTGATGTTATTTTAATGTTCCTTACTGGTA;IPDRatio=1.80
CP008925 Salmonella_enterica_subsp._enterica_serovar_Cerro_87	kinModCall	modified_base	1840749	1840749	55	-	.	coverage=104;context=TATTATCCCTTTGTTGATGTTATTTTAATGTTCCTTACTGG;IPDRatio=1.99
CP008925 Salmonella_enterica_subsp._enterica_serovar_Cerro_87	kinModCall	modified_base	1840763	1840763	23	+	.	coverage=113;context=TAAAATAACATCAACAAAGGGATAATATGGAAAATGTAACC;IPDRatio=1.50
CP008925 Salmonella_enterica_subsp._enterica_serovar_Cerro_87	kinModCall	m6A	1840764	1840764	94	+	.	coverage=125;context=AAAATAACATCAACAAAGGGATAATATGGAAAATGTAACCT;IPDRatio=2.50;frac=0.638;fracLow=0.459;fracUp=0.794;identificationQv=47
CP008925 Salmonella_enterica_subsp._enterica_serovar_Cerro_87	kinModCall	modified_base	1840765	1840765	24	+	.	coverage=128;context=AAATAACATCAACAAAGGGATAATATGGAAAATGTAACCTT;IPDRatio=1.45
CP008925 Salmonella_enterica_subsp._enterica_serovar_Cerro_87	kinModCall	modified_base	1840767	1840767	34	-	.	coverage=102;context=CAAAGGTTACATTTTCCATATTATCCCTTTGTTGATGTTAT;IPDRatio=1.72
CP008925 Salmonella_enterica_subsp._enterica_serovar_Cerro_87	kinModCall	modified_base	1840768	1840768	34	-	.	coverage=104;context=ACAAAGGTTACATTTTCCATATTATCCCTTTGTTGATGTTA;IPDRatio=1.78
CP008925 Salmonella_enterica_subsp._enterica_serovar_Cerro_87	kinModCall	modified_base	1840770	1840770	46	-	.	coverage=105;context=TTACAAAGGTTACATTTTCCATATTATCCCTTTGTTGATGT;IPDRatio=1.81
CP008925 Salmonella_enterica_subsp._enterica_serovar_Cerro_87	kinModCall	m4C	1840771	1840771	73	-	.	coverage=106;context=CTTACAAAGGTTACATTTTCCATATTATCCCTTTGTTGATG;IPDRatio=2.43;frac=0.997;fracLow=0.672;fracUp=1.000;identificationQv=35
CP008925 Salmonella_enterica_subsp._enterica_serovar_Cerro_87	kinModCall	modified_base	1840778	1840778	38	+	.	coverage=121;context=AAAGGGATAATATGGAAAATGTAACCTTTGTAAGTAATAGT;IPDRatio=1.78
CP008925 Salmonella_enterica_subsp._enterica_serovar_Cerro_87	kinModCall	modified_base	1840783	1840783	31	+	.	coverage=121;context=GATAATATGGAAAATGTAACCTTTGTAAGTAATAGTCATCA;IPDRatio=1.65
CP008925 Salmonella_enterica_subsp._enterica_serovar_Cerro_87	kinModCall	modified_base	1840787	1840787	23	+	.	coverage=122;context=ATATGGAAAATGTAACCTTTGTAAGTAATAGTCATCAGCGT;IPDRatio=1.44
CP008925 Salmonella_enterica_subsp._enterica_serovar_Cerro_87	kinModCall	modified_base	1840789	1840789	22	-	.	coverage=104;context=GGACGCTGATGACTATTACTTACAAAGGTTACATTTTCCAT;IPDRatio=1.48
CP008925 Salmonella_enterica_subsp._enterica_serovar_Cerro_87	kinModCall	modified_base	1840790	1840790	49	+	.	coverage=125;context=TGGAAAATGTAACCTTTGTAAGTAATAGTCATCAGCGTCCT;IPDRatio=1.75
CP008925 Salmonella_enterica_subsp._enterica_serovar_Cerro_87	kinModCall	modified_base	1840790	1840790	26	-	.	coverage=107;context=AGGACGCTGATGACTATTACTTACAAAGGTTACATTTTCCA;IPDRatio=1.48
CP008925 Salmonella_enterica_subsp._enterica_serovar_Cerro_87	kinModCall	modified_base	1840795	1840795	22	-	.	coverage=104;context=GCGGCAGGACGCTGATGACTATTACTTACAAAGGTTACATT;IPDRatio=1.43
CP008925 Salmonella_enterica_subsp._enterica_serovar_Cerro_87	kinModCall	modified_base	1840797	1840797	22	-	.	coverage=102;context=CTGCGGCAGGACGCTGATGACTATTACTTACAAAGGTTACA;IPDRatio=1.60
CP008925 Salmonella_enterica_subsp._enterica_serovar_Cerro_87	kinModCall	modified_base	1840798	1840798	45	-	.	coverage=105;context=TCTGCGGCAGGACGCTGATGACTATTACTTACAAAGGTTAC;IPDRatio=1.90
CP008925 Salmonella_enterica_subsp._enterica_serovar_Cerro_87	kinModCall	modified_base	1840801	1840801	38	-	.	coverage=107;context=TTATCTGCGGCAGGACGCTGATGACTATTACTTACAAAGGT;IPDRatio=1.64
CP008925 Salmonella_enterica_subsp._enterica_serovar_Cerro_87	kinModCall	m6A	1840821	1840821	34	+	.	coverage=125;context=TCAGCGTCCTGCCGCAGATAACTTACAGAAATTAAAATCAC;IPDRatio=1.62;frac=0.320;fracLow=0.102;fracUp=0.535;identificationQv=20
CP008925 Salmonella_enterica_subsp._enterica_serovar_Cerro_87	kinModCall	modified_base	1840824	1840824	24	-	.	coverage=111;context=AAAGTGATTTTAATTTCTGTAAGTTATCTGCGGCAGGACGC;IPDRatio=1.48
CP008925 Salmonella_enterica_subsp._enterica_serovar_Cerro_87	kinModCall	m6A	1840837	1840837	40	+	.	coverage=121;context=GATAACTTACAGAAATTAAAATCACTTTTGACAAATACCCG;IPDRatio=1.70;frac=0.283;fracLow=0.053;fracUp=0.386;identificationQv=4
CP008925 Salmonella_enterica_subsp._enterica_serovar_Cerro_87	kinModCall	m6A	1840850	1840850	35	+	.	coverage=126;context=AATTAAAATCACTTTTGACAAATACCCGGCAGCAAATTAAA;IPDRatio=1.64;frac=0.335;fracLow=0.178;fracUp=0.473;identificationQv=24
CP008925 Salmonella_enterica_subsp._enterica_serovar_Cerro_87	kinModCall	modified_base	1840873	1840873	21	-	.	coverage=103;context=ATGGTAACCTGCTGAGTCTGACTTTTAATTTGCTGCCGGGT;IPDRatio=1.42
CP008925 Salmonella_enterica_subsp._enterica_serovar_Cerro_87	kinModCall	modified_base	1840900	1840900	25	+	.	coverage=128;context=CAGCAGGTTACCATCAAAAATCTTTATGTAAGCAGTTTCAC;IPDRatio=1.46
CP008925 Salmonella_enterica_subsp._enterica_serovar_Cerro_87	kinModCall	modified_base	1840903	1840903	42	+	.	coverage=129;context=CAGGTTACCATCAAAAATCTTTATGTAAGCAGTTTCACTTT;IPDRatio=1.79
CP008925 Salmonella_enterica_subsp._enterica_serovar_Cerro_87	kinModCall	modified_base	1840910	1840910	54	-	.	coverage=105;context=GCAAACTAAAGTGAAACTGCTTACATAAAGATTTTTGATGG;IPDRatio=2.17
CP008925 Salmonella_enterica_subsp._enterica_serovar_Cerro_87	kinModCall	modified_base	1840911	1840911	43	-	.	coverage=104;context=AGCAAACTAAAGTGAAACTGCTTACATAAAGATTTTTGATG;IPDRatio=2.04
CP008925 Salmonella_enterica_subsp._enterica_serovar_Cerro_87	kinModCall	modified_base	1840916	1840916	37	+	.	coverage=126;context=AAAATCTTTATGTAAGCAGTTTCACTTTAGTTTGCTTTCGG;IPDRatio=1.66
CP008925 Salmonella_enterica_subsp._enterica_serovar_Cerro_87	kinModCall	m4C	1840929	1840929	39	-	.	coverage=108;context=TCAGTTTACCGCTCCGAAAGCAAACTAAAGTGAAACTGCTT;IPDRatio=1.81;frac=0.398;fracLow=0.212;fracUp=0.576;identificationQv=20
CP008925 Salmonella_enterica_subsp._enterica_serovar_Cerro_87	kinModCall	m4C	1840948	1840948	37	-	.	coverage=113;context=TCGTGATTATTGCTAATCGTCAGTTTACCGCTCCGAAAGCA;IPDRatio=1.97;frac=0.404;fracLow=0.223;fracUp=0.582;identificationQv=20
CP008925 Salmonella_enterica_subsp._enterica_serovar_Cerro_87	kinModCall	m6A	1840952	1840952	34	+	.	coverage=130;context=TTCGGAGCGGTAAACTGACGATTAGCAATAATCACGATACG;IPDRatio=1.63;frac=0.113;fracLow=0.015;fracUp=0.203;identificationQv=22
CP008925 Salmonella_enterica_subsp._enterica_serovar_Cerro_87	kinModCall	m6A	1840960	1840960	43	-	.	coverage=110;context=CAGTAAATCGTATCGTGATTATTGCTAATCGTCAGTTTACC;IPDRatio=1.80;frac=0.177;fracLow=0.071;fracUp=0.304;identificationQv=7
CP008925 Salmonella_enterica_subsp._enterica_serovar_Cerro_87	kinModCall	modified_base	1840971	1840971	34	+	.	coverage=133;context=GATTAGCAATAATCACGATACGATTTACTGTGACGAACCTG;IPDRatio=1.64
CP008925 Salmonella_enterica_subsp._enterica_serovar_Cerro_87	kinModCall	modified_base	1840974	1840974	31	+	.	coverage=130;context=TAGCAATAATCACGATACGATTTACTGTGACGAACCTGGGA;IPDRatio=1.57
CP008925 Salmonella_enterica_subsp._enterica_serovar_Cerro_87	kinModCall	modified_base	1840978	1840978	33	-	.	coverage=109;context=AACATCCCAGGTTCGTCACAGTAAATCGTATCGTGATTATT;IPDRatio=1.71
CP008925 Salmonella_enterica_subsp._enterica_serovar_Cerro_87	kinModCall	modified_base	1840986	1840986	21	+	.	coverage=130;context=CGATACGATTTACTGTGACGAACCTGGGATGTTGGTGCTCA;IPDRatio=1.47
CP008925 Salmonella_enterica_subsp._enterica_serovar_Cerro_87	kinModCall	modified_base	1840989	1840989	33	+	.	coverage=129;context=TACGATTTACTGTGACGAACCTGGGATGTTGGTGCTCAAAA;IPDRatio=1.76
CP008925 Salmonella_enterica_subsp._enterica_serovar_Cerro_87	kinModCall	modified_base	1841022	1841022	35	-	.	coverage=109;context=CCTCTTCAAGCGTCACGTTAACTACCTGCTCTTTTTTGAGC;IPDRatio=1.73
CP008925 Salmonella_enterica_subsp._enterica_serovar_Cerro_87	kinModCall	modified_base	1841025	1841025	47	+	.	coverage=118;context=CAAAAAAGAGCAGGTAGTTAACGTGACGCTTGAAGAGGTCA;IPDRatio=1.98
CP008925 Salmonella_enterica_subsp._enterica_serovar_Cerro_87	kinModCall	modified_base	1841025	1841025	48	-	.	coverage=105;context=TGACCTCTTCAAGCGTCACGTTAACTACCTGCTCTTTTTTG;IPDRatio=1.93
CP008925 Salmonella_enterica_subsp._enterica_serovar_Cerro_87	kinModCall	modified_base	1841043	1841043	21	-	.	coverage=107;context=CGAAATCCATGTGGCCATTGACCTCTTCAAGCGTCACGTTA;IPDRatio=1.56
CP008925 Salmonella_enterica_subsp._enterica_serovar_Cerro_87	kinModCall	m6A	1841060	1841060	38	-	.	coverage=107;context=CGGTATCTCGAGTATATCGAAATCCATGTGGCCATTGACCT;IPDRatio=1.70;frac=0.224;fracLow=0.086;fracUp=0.393;identificationQv=4
CP008925 Salmonella_enterica_subsp._enterica_serovar_Cerro_87	kinModCall	m4C	1841062	1841062	40	+	.	coverage=124;context=GTCAATGGCCACATGGATTTCGATATACTCGAGATACCGAC;IPDRatio=1.78;frac=0.660;fracLow=0.380;fracUp=0.956;identificationQv=4
CP008925 Salmonella_enterica_subsp._enterica_serovar_Cerro_87	kinModCall	modified_base	1841065	1841065	56	+	.	coverage=119;context=AATGGCCACATGGATTTCGATATACTCGAGATACCGACGCA;IPDRatio=2.04
CP008925 Salmonella_enterica_subsp._enterica_serovar_Cerro_87	kinModCall	modified_base	1841071	1841071	24	-	.	coverage=104;context=AGTCGTTGCGTCGGTATCTCGAGTATATCGAAATCCATGTG;IPDRatio=1.51
CP008925 Salmonella_enterica_subsp._enterica_serovar_Cerro_87	kinModCall	m4C	1841101	1841101	44	+	.	coverage=125;context=ACGCAACGACTTGGCGCTCTCTATGCACTTATCCCAAACGA;IPDRatio=1.79;frac=0.390;fracLow=0.213;fracUp=0.582;identificationQv=7
CP008925 Salmonella_enterica_subsp._enterica_serovar_Cerro_87	kinModCall	modified_base	1841104	1841104	27	-	.	coverage=103;context=TGCTCGTTTGGGATAAGTGCATAGAGAGCGCCAAGTCGTTG;IPDRatio=1.54
CP008925 Salmonella_enterica_subsp._enterica_serovar_Cerro_87	kinModCall	modified_base	1841110	1841110	27	+	.	coverage=120;context=CTTGGCGCTCTCTATGCACTTATCCCAAACGAGCAGCAAAC;IPDRatio=1.84
CP008925 Salmonella_enterica_subsp._enterica_serovar_Cerro_87	kinModCall	modified_base	1841118	1841118	21	+	.	coverage=114;context=TCTCTATGCACTTATCCCAAACGAGCAGCAAACCAAAATGG;IPDRatio=1.42
CP008925 Salmonella_enterica_subsp._enterica_serovar_Cerro_87	kinModCall	m6A	1841143	1841143	61	+	.	coverage=120;context=CAGCAAACCAAAATGGCGGTACCCACAGAGAAAGCGCAGAA;IPDRatio=2.11;frac=0.389;fracLow=0.230;fracUp=0.543;identificationQv=15
CP008925 Salmonella_enterica_subsp._enterica_serovar_Cerro_87	kinModCall	m6A	1841151	1841151	194	+	.	coverage=126;context=CAAAATGGCGGTACCCACAGAGAAAGCGCAGAAAATCTTCT;IPDRatio=8.60;frac=1.000;fracLow=0.917;fracUp=1.000;identificationQv=166
CP008925 Salmonella_enterica_subsp._enterica_serovar_Cerro_87	kinModCall	m4C	1841170	1841170	38	+	.	coverage=120;context=GAGAAAGCGCAGAAAATCTTCTATACGCCTGACTTTCCTGC;IPDRatio=1.72;frac=0.660;fracLow=0.391;fracUp=0.917;identificationQv=6
CP008925 Salmonella_enterica_subsp._enterica_serovar_Cerro_87	kinModCall	modified_base	1841171	1841171	31	+	.	coverage=118;context=AGAAAGCGCAGAAAATCTTCTATACGCCTGACTTTCCTGCC;IPDRatio=1.48
CP008925 Salmonella_enterica_subsp._enterica_serovar_Cerro_87	kinModCall	modified_base	1841177	1841177	22	-	.	coverage=91;context=TCTTCTGGCAGGAAAGTCAGGCGTATAGAAGATTTTCTGCG;IPDRatio=1.55
CP008925 Salmonella_enterica_subsp._enterica_serovar_Cerro_87	kinModCall	modified_base	1841182	1841182	24	+	.	coverage=121;context=AAAATCTTCTATACGCCTGACTTTCCTGCCAGAAGAGAGGT;IPDRatio=1.45
CP008925 Salmonella_enterica_subsp._enterica_serovar_Cerro_87	kinModCall	modified_base	1841193	1841193	44	+	.	coverage=124;context=TACGCCTGACTTTCCTGCCAGAAGAGAGGTATTTGAACATC;IPDRatio=1.84
CP008925 Salmonella_enterica_subsp._enterica_serovar_Cerro_87	kinModCall	m6A	1841205	1841205	48	-	.	coverage=100;context=ACGCCGTTTTCAGATGTTCAAATACCTCTCTTCTGGCAGGA;IPDRatio=1.98;frac=0.326;fracLow=0.190;fracUp=0.482;identificationQv=3
CP008925 Salmonella_enterica_subsp._enterica_serovar_Cerro_87	kinModCall	modified_base	1841206	1841206	37	+	.	coverage=117;context=CCTGCCAGAAGAGAGGTATTTGAACATCTGAAAACGGCGTT;IPDRatio=1.74
CP008925 Salmonella_enterica_subsp._enterica_serovar_Cerro_87	kinModCall	modified_base	1841214	1841214	24	-	.	coverage=100;context=TACAGGAGAACGCCGTTTTCAGATGTTCAAATACCTCTCTT;IPDRatio=1.57
CP008925 Salmonella_enterica_subsp._enterica_serovar_Cerro_87	kinModCall	modified_base	1841222	1841222	27	+	.	coverage=119;context=TATTTGAACATCTGAAAACGGCGTTCTCCTGTACGAAGGAT;IPDRatio=1.68
CP008925 Salmonella_enterica_subsp._enterica_serovar_Cerro_87	kinModCall	m4C	1841223	1841223	53	+	.	coverage=117;context=ATTTGAACATCTGAAAACGGCGTTCTCCTGTACGAAGGATA;IPDRatio=2.23;frac=0.637;fracLow=0.472;fracUp=0.832;identificationQv=39
CP008925 Salmonella_enterica_subsp._enterica_serovar_Cerro_87	kinModCall	modified_base	1841225	1841225	27	-	.	coverage=97;context=TGTATCCTTCGTACAGGAGAACGCCGTTTTCAGATGTTCAA;IPDRatio=1.84
CP008925 Salmonella_enterica_subsp._enterica_serovar_Cerro_87	kinModCall	m6A	1841226	1841226	135	-	.	coverage=97;context=TTGTATCCTTCGTACAGGAGAACGCCGTTTTCAGATGTTCA;IPDRatio=7.21;frac=0.980;fracLow=0.835;fracUp=1.000;identificationQv=63
CP008925 Salmonella_enterica_subsp._enterica_serovar_Cerro_87	kinModCall	modified_base	1841227	1841227	50	-	.	coverage=94;context=CTTGTATCCTTCGTACAGGAGAACGCCGTTTTCAGATGTTC;IPDRatio=3.09
CP008925 Salmonella_enterica_subsp._enterica_serovar_Cerro_87	kinModCall	modified_base	1841229	1841229	30	-	.	coverage=97;context=TGCTTGTATCCTTCGTACAGGAGAACGCCGTTTTCAGATGT;IPDRatio=2.37
CP008925 Salmonella_enterica_subsp._enterica_serovar_Cerro_87	kinModCall	modified_base	1841230	1841230	43	-	.	coverage=100;context=TTGCTTGTATCCTTCGTACAGGAGAACGCCGTTTTCAGATG;IPDRatio=2.28
CP008925 Salmonella_enterica_subsp._enterica_serovar_Cerro_87	kinModCall	m6A	1841242	1841242	25	-	.	coverage=97;context=TTACTGCAACCTTTGCTTGTATCCTTCGTACAGGAGAACGC;IPDRatio=1.51;frac=0.357;fracLow=0.228;fracUp=0.440;identificationQv=3
CP008925 Salmonella_enterica_subsp._enterica_serovar_Cerro_87	kinModCall	m6A	1841261	1841261	25	+	.	coverage=124;context=ATACAAGCAAAGGTTGCAGTAACTGTAACAACAAAAGTTGT;IPDRatio=1.45;frac=0.080;fracLow=0.000;fracUp=0.173;identificationQv=15
CP008925 Salmonella_enterica_subsp._enterica_serovar_Cerro_87	kinModCall	modified_base	1841270	1841270	49	-	.	coverage=96;context=ATTTTCAATACAACTTTTGTTGTTACAGTTACTGCAACCTT;IPDRatio=2.01
CP008925 Salmonella_enterica_subsp._enterica_serovar_Cerro_87	kinModCall	m6A	1841276	1841276	67	+	.	coverage=118;context=GCAGTAACTGTAACAACAAAAGTTGTATTGAAAATGAAGAG;IPDRatio=2.35;frac=0.346;fracLow=0.209;fracUp=0.480;identificationQv=22
CP008925 Salmonella_enterica_subsp._enterica_serovar_Cerro_87	kinModCall	modified_base	1841290	1841290	23	-	.	coverage=95;context=AAATAAGGAATTAACTCTTCATTTTCAATACAACTTTTGTT;IPDRatio=1.44
CP008925 Salmonella_enterica_subsp._enterica_serovar_Cerro_87	kinModCall	modified_base	1841297	1841297	33	+	.	coverage=118;context=GTTGTATTGAAAATGAAGAGTTAATTCCTTATTTTCTGCTG;IPDRatio=1.69
CP008925 Salmonella_enterica_subsp._enterica_serovar_Cerro_87	kinModCall	m6A	1841301	1841301	31	-	.	coverage=92;context=GGAACAGCAGAAAATAAGGAATTAACTCTTCATTTTCAATA;IPDRatio=1.61;frac=0.173;fracLow=0.013;fracUp=0.360;identificationQv=6
CP008925 Salmonella_enterica_subsp._enterica_serovar_Cerro_87	kinModCall	modified_base	1841312	1841312	27	-	.	coverage=97;context=AGCAGTAAGCAGGAACAGCAGAAAATAAGGAATTAACTCTT;IPDRatio=1.60
CP008925 Salmonella_enterica_subsp._enterica_serovar_Cerro_87	kinModCall	modified_base	1841324	1841324	40	+	.	coverage=121;context=CTTATTTTCTGCTGTTCCTGCTTACTGCTTTTCTCCGACTC;IPDRatio=1.73
CP008925 Salmonella_enterica_subsp._enterica_serovar_Cerro_87	kinModCall	modified_base	1841327	1841327	42	+	.	coverage=118;context=ATTTTCTGCTGTTCCTGCTTACTGCTTTTCTCCGACTCCCG;IPDRatio=1.74
CP008925 Salmonella_enterica_subsp._enterica_serovar_Cerro_87	kinModCall	m6A	1841356	1841356	23	-	.	coverage=92;context=GCCGAGCTAAGGATGATCTCATAACTCTCCGGGAGTCGGAG;IPDRatio=1.52;frac=0.155;fracLow=0.036;fracUp=0.290;identificationQv=4
CP008925 Salmonella_enterica_subsp._enterica_serovar_Cerro_87	kinModCall	modified_base	1841358	1841358	23	+	.	coverage=115;context=CCGACTCCCGGAGAGTTATGAGATCATCCTTAGCTCGGCTC;IPDRatio=1.46
CP008925 Salmonella_enterica_subsp._enterica_serovar_Cerro_87	kinModCall	m6A	1841360	1841360	203	+	.	coverage=119;context=GACTCCCGGAGAGTTATGAGATCATCCTTAGCTCGGCTCAG;IPDRatio=8.37;frac=1.000;fracLow=1.000;fracUp=1.000;identificationQv=198
CP008925 Salmonella_enterica_subsp._enterica_serovar_Cerro_87	kinModCall	m6A	1841361	1841361	147	-	.	coverage=93;context=TCTGAGCCGAGCTAAGGATGATCTCATAACTCTCCGGGAGT;IPDRatio=7.06;frac=0.901;fracLow=0.759;fracUp=1.000;identificationQv=130
CP008925 Salmonella_enterica_subsp._enterica_serovar_Cerro_87	kinModCall	modified_base	1841363	1841363	26	+	.	coverage=115;context=TCCCGGAGAGTTATGAGATCATCCTTAGCTCGGCTCAGATA;IPDRatio=1.43
CP008925 Salmonella_enterica_subsp._enterica_serovar_Cerro_87	kinModCall	modified_base	1841379	1841379	23	+	.	coverage=115;context=GATCATCCTTAGCTCGGCTCAGATAACGTTAAAGGAGCGCG;IPDRatio=1.55
CP008925 Salmonella_enterica_subsp._enterica_serovar_Cerro_87	kinModCall	modified_base	1841408	1841408	21	+	.	coverage=113;context=TAAAGGAGCGCGTTTACAACATTATATCTTCGTCACCCAGT;IPDRatio=1.43
CP008925 Salmonella_enterica_subsp._enterica_serovar_Cerro_87	kinModCall	modified_base	1841411	1841411	37	+	.	coverage=114;context=AGGAGCGCGTTTACAACATTATATCTTCGTCACCCAGTAGA;IPDRatio=1.68
CP008925 Salmonella_enterica_subsp._enterica_serovar_Cerro_87	kinModCall	m6A	1841414	1841414	23	-	.	coverage=84;context=CTGTCTACTGGGTGACGAAGATATAATGTTGTAAACGCGCT;IPDRatio=1.79;frac=0.856;fracLow=0.577;fracUp=1.000;identificationQv=20
CP008925 Salmonella_enterica_subsp._enterica_serovar_Cerro_87	kinModCall	m6A	1841416	1841416	45	-	.	coverage=79;context=CACTGTCTACTGGGTGACGAAGATATAATGTTGTAAACGCG;IPDRatio=2.07;frac=0.533;fracLow=0.383;fracUp=0.742;identificationQv=18
CP008925 Salmonella_enterica_subsp._enterica_serovar_Cerro_87	kinModCall	m6A	1841417	1841417	27	-	.	coverage=85;context=CCACTGTCTACTGGGTGACGAAGATATAATGTTGTAAACGC;IPDRatio=1.64;frac=0.068;fracLow=0.000;fracUp=0.156;identificationQv=7
CP008925 Salmonella_enterica_subsp._enterica_serovar_Cerro_87	kinModCall	modified_base	1841427	1841427	28	+	.	coverage=114;context=CATTATATCTTCGTCACCCAGTAGACAGTGGAAGCTTACGG;IPDRatio=1.57
CP008925 Salmonella_enterica_subsp._enterica_serovar_Cerro_87	kinModCall	m4C	1841434	1841434	65	-	.	coverage=88;context=GCAACATCCGTAAGCTTCCACTGTCTACTGGGTGACGAAGA;IPDRatio=2.73;frac=0.646;fracLow=0.435;fracUp=0.850;identificationQv=19
CP008925 Salmonella_enterica_subsp._enterica_serovar_Cerro_87	kinModCall	m6A	1841457	1841457	205	+	.	coverage=117;context=GAAGCTTACGGATGTTGCCGATCATATATTTATGAGTACGT;IPDRatio=6.38;frac=1.000;fracLow=0.951;fracUp=1.000;identificationQv=221
CP008925 Salmonella_enterica_subsp._enterica_serovar_Cerro_87	kinModCall	m6A	1841458	1841458	125	-	.	coverage=85;context=GACGTACTCATAAATATATGATCGGCAACATCCGTAAGCTT;IPDRatio=7.32;frac=0.986;fracLow=0.881;fracUp=1.000;identificationQv=158
CP008925 Salmonella_enterica_subsp._enterica_serovar_Cerro_87	kinModCall	m4C	1841459	1841459	61	+	.	coverage=115;context=AGCTTACGGATGTTGCCGATCATATATTTATGAGTACGTCA;IPDRatio=2.19;frac=0.581;fracLow=0.416;fracUp=0.791;identificationQv=66
CP008925 Salmonella_enterica_subsp._enterica_serovar_Cerro_87	kinModCall	modified_base	1841462	1841462	38	+	.	coverage=113;context=TTACGGATGTTGCCGATCATATATTTATGAGTACGTCAACG;IPDRatio=1.70
CP008925 Salmonella_enterica_subsp._enterica_serovar_Cerro_87	kinModCall	m6A	1841465	1841465	21	-	.	coverage=89;context=GAGCGTTGACGTACTCATAAATATATGATCGGCAACATCCG;IPDRatio=1.45;frac=0.609;fracLow=0.593;fracUp=0.673;identificationQv=13
CP008925 Salmonella_enterica_subsp._enterica_serovar_Cerro_87	kinModCall	m6A	1841467	1841467	39	-	.	coverage=87;context=TTGAGCGTTGACGTACTCATAAATATATGATCGGCAACATC;IPDRatio=1.84;frac=0.601;fracLow=0.436;fracUp=0.824;identificationQv=59
CP008925 Salmonella_enterica_subsp._enterica_serovar_Cerro_87	kinModCall	m6A	1841469	1841469	54	-	.	coverage=84;context=GTTTGAGCGTTGACGTACTCATAAATATATGATCGGCAACA;IPDRatio=2.07;frac=0.603;fracLow=0.421;fracUp=0.842;identificationQv=32
CP008925 Salmonella_enterica_subsp._enterica_serovar_Cerro_87	kinModCall	m6A	1841473	1841473	46	-	.	coverage=88;context=TTCCGTTTGAGCGTTGACGTACTCATAAATATATGATCGGC;IPDRatio=1.91;frac=0.317;fracLow=0.164;fracUp=0.494;identificationQv=19
CP008925 Salmonella_enterica_subsp._enterica_serovar_Cerro_87	kinModCall	m4C	1841476	1841476	35	-	.	coverage=87;context=AGTTTCCGTTTGAGCGTTGACGTACTCATAAATATATGATC;IPDRatio=1.71;frac=0.612;fracLow=0.335;fracUp=0.886;identificationQv=13
CP008925 Salmonella_enterica_subsp._enterica_serovar_Cerro_87	kinModCall	modified_base	1841488	1841488	24	-	.	coverage=89;context=CCTTCTTCTGCAAGTTTCCGTTTGAGCGTTGACGTACTCAT;IPDRatio=1.57
CP008925 Salmonella_enterica_subsp._enterica_serovar_Cerro_87	kinModCall	modified_base	1841508	1841508	23	-	.	coverage=86;context=AGATGTCGCTAAAGCTGGTACCTTCTTCTGCAAGTTTCCGT;IPDRatio=1.51
CP008925 Salmonella_enterica_subsp._enterica_serovar_Cerro_87	kinModCall	modified_base	1841513	1841513	26	+	.	coverage=114;context=AACTTGCAGAAGAAGGTACCAGCTTTAGCGACATCTACTTA;IPDRatio=1.46
CP008925 Salmonella_enterica_subsp._enterica_serovar_Cerro_87	kinModCall	modified_base	1841523	1841523	39	+	.	coverage=114;context=AGAAGGTACCAGCTTTAGCGACATCTACTTATCGGCAAGAA;IPDRatio=1.80
CP008925 Salmonella_enterica_subsp._enterica_serovar_Cerro_87	kinModCall	m4C	1841527	1841527	54	+	.	coverage=120;context=GGTACCAGCTTTAGCGACATCTACTTATCGGCAAGAATGAA;IPDRatio=2.01;frac=0.497;fracLow=0.341;fracUp=0.683;identificationQv=32
CP008925 Salmonella_enterica_subsp._enterica_serovar_Cerro_87	kinModCall	m6A	1841534	1841534	58	-	.	coverage=88;context=TGCCTGATTCATTCTTGCCGATAAGTAGATGTCGCTAAAGC;IPDRatio=2.03;frac=0.390;fracLow=0.205;fracUp=0.555;identificationQv=4
CP008925 Salmonella_enterica_subsp._enterica_serovar_Cerro_87	kinModCall	m6A	1841548	1841548	44	-	.	coverage=85;context=CGTAAAAGTTTTGCTGCCTGATTCATTCTTGCCGATAAGTA;IPDRatio=1.73;frac=0.175;fracLow=0.000;fracUp=0.357;identificationQv=4
CP008925 Salmonella_enterica_subsp._enterica_serovar_Cerro_87	kinModCall	modified_base	1841560	1841560	25	+	.	coverage=96;context=AGAATGAATCAGGCAGCAAAACTTTTACGCATAGGCAACCA;IPDRatio=1.53
CP008925 Salmonella_enterica_subsp._enterica_serovar_Cerro_87	kinModCall	m6A	1841576	1841576	45	+	.	coverage=109;context=CAAAACTTTTACGCATAGGCAACCATAATGTTAATGCTGTA;IPDRatio=1.85;frac=0.651;fracLow=0.505;fracUp=0.836;identificationQv=37
CP008925 Salmonella_enterica_subsp._enterica_serovar_Cerro_87	kinModCall	m4C	1841579	1841579	59	+	.	coverage=104;context=AACTTTTACGCATAGGCAACCATAATGTTAATGCTGTAGCA;IPDRatio=1.95;frac=0.703;fracLow=0.424;fracUp=0.923;identificationQv=25
CP008925 Salmonella_enterica_subsp._enterica_serovar_Cerro_87	kinModCall	m6A	1841582	1841582	51	+	.	coverage=113;context=TTTTACGCATAGGCAACCATAATGTTAATGCTGTAGCATTA;IPDRatio=1.90;frac=0.286;fracLow=0.128;fracUp=0.428;identificationQv=25
CP008925 Salmonella_enterica_subsp._enterica_serovar_Cerro_87	kinModCall	modified_base	1841585	1841585	48	-	.	coverage=89;context=TTTTAATGCTACAGCATTAACATTATGGTTGCCTATGCGTA;IPDRatio=2.02
CP008925 Salmonella_enterica_subsp._enterica_serovar_Cerro_87	kinModCall	m6A	1841590	1841590	31	-	.	coverage=88;context=CCACATTTTAATGCTACAGCATTAACATTATGGTTGCCTAT;IPDRatio=1.66;frac=0.179;fracLow=0.026;fracUp=0.314;identificationQv=7
CP008925 Salmonella_enterica_subsp._enterica_serovar_Cerro_87	kinModCall	m6A	1841599	1841599	23	+	.	coverage=108;context=CATAATGTTAATGCTGTAGCATTAAAATGTGGTTATGACAG;IPDRatio=1.51;frac=0.102;fracLow=0.015;fracUp=0.203;identificationQv=23
CP008925 Salmonella_enterica_subsp._enterica_serovar_Cerro_87	kinModCall	m6A	1841601	1841601	54	-	.	coverage=91;context=TGCTGTCATAACCACATTTTAATGCTACAGCATTAACATTA;IPDRatio=2.22;frac=0.359;fracLow=0.191;fracUp=0.515;identificationQv=15
CP008925 Salmonella_enterica_subsp._enterica_serovar_Cerro_87	kinModCall	m4C	1841607	1841607	40	-	.	coverage=89;context=AGGACGTGCTGTCATAACCACATTTTAATGCTACAGCATTA;IPDRatio=1.88;frac=0.708;fracLow=0.474;fracUp=0.975;identificationQv=43
CP008925 Salmonella_enterica_subsp._enterica_serovar_Cerro_87	kinModCall	modified_base	1841612	1841612	49	+	.	coverage=106;context=CTGTAGCATTAAAATGTGGTTATGACAGCACGTCCTACTTC;IPDRatio=1.89
CP008925 Salmonella_enterica_subsp._enterica_serovar_Cerro_87	kinModCall	m4C	1841615	1841615	28	-	.	coverage=91;context=AATGAAGTAGGACGTGCTGTCATAACCACATTTTAATGCTA;IPDRatio=1.65;frac=0.674;fracLow=0.407;fracUp=1.000;identificationQv=5
CP008925 Salmonella_enterica_subsp._enterica_serovar_Cerro_87	kinModCall	m4C	1841625	1841625	38	+	.	coverage=107;context=ATGTGGTTATGACAGCACGTCCTACTTCATTCAATGTTTCA;IPDRatio=1.75;frac=0.521;fracLow=0.275;fracUp=0.773;identificationQv=28
CP008925 Salmonella_enterica_subsp._enterica_serovar_Cerro_87	kinModCall	modified_base	1841648	1841648	22	+	.	coverage=110;context=ACTTCATTCAATGTTTCAAAAAATATTTTAAAACTACGCCA;IPDRatio=1.45
CP008925 Salmonella_enterica_subsp._enterica_serovar_Cerro_87	kinModCall	m6A	1841674	1841674	31	+	.	coverage=109;context=TTTAAAACTACGCCATCGACATTCATAAAAATGGCGAACCA;IPDRatio=1.59;frac=0.115;fracLow=0.000;fracUp=0.223;identificationQv=18
CP008925 Salmonella_enterica_subsp._enterica_serovar_Cerro_87	kinModCall	modified_base	1841685	1841685	21	-	.	coverage=92;context=AAAAATGTTAATGGTTCGCCATTTTTATGAATGTCGATGGC;IPDRatio=1.46
CP008925 Salmonella_enterica_subsp._enterica_serovar_Cerro_87	kinModCall	modified_base	1841688	1841688	21	+	.	coverage=109;context=ATCGACATTCATAAAAATGGCGAACCATTAACATTTTTTGT;IPDRatio=1.49
CP008925 Salmonella_enterica_subsp._enterica_serovar_Cerro_87	kinModCall	modified_base	1841695	1841695	61	+	.	coverage=108;context=TTCATAAAAATGGCGAACCATTAACATTTTTTGTATCTGTC;IPDRatio=2.20
CP008925 Salmonella_enterica_subsp._enterica_serovar_Cerro_87	kinModCall	modified_base	1841702	1841702	37	-	.	coverage=92;context=CTTAAGTGACAGATACAAAAAATGTTAATGGTTCGCCATTT;IPDRatio=1.62
CP008925 Salmonella_enterica_subsp._enterica_serovar_Cerro_87	kinModCall	modified_base	1841707	1841707	38	+	.	coverage=106;context=GCGAACCATTAACATTTTTTGTATCTGTCACTTAAGTAAAG;IPDRatio=1.71
CP008925 Salmonella_enterica_subsp._enterica_serovar_Cerro_87	kinModCall	modified_base	1841712	1841712	21	-	.	coverage=88;context=AAAATCTTTACTTAAGTGACAGATACAAAAAATGTTAATGG;IPDRatio=1.38
CP008925 Salmonella_enterica_subsp._enterica_serovar_Cerro_87	kinModCall	modified_base	1841718	1841718	55	+	.	coverage=108;context=ACATTTTTTGTATCTGTCACTTAAGTAAAGATTTTTATTAA;IPDRatio=2.12
CP008925 Salmonella_enterica_subsp._enterica_serovar_Cerro_87	kinModCall	modified_base	1841718	1841718	23	-	.	coverage=89;context=TTAATAAAAATCTTTACTTAAGTGACAGATACAAAAAATGT;IPDRatio=1.56
CP008925 Salmonella_enterica_subsp._enterica_serovar_Cerro_87	kinModCall	modified_base	1841720	1841720	21	+	.	coverage=107;context=ATTTTTTGTATCTGTCACTTAAGTAAAGATTTTTATTAAAA;IPDRatio=1.50
CP008925 Salmonella_enterica_subsp._enterica_serovar_Cerro_87	kinModCall	modified_base	1841725	1841725	42	-	.	coverage=88;context=TACAATTTTAATAAAAATCTTTACTTAAGTGACAGATACAA;IPDRatio=1.98
CP008925 Salmonella_enterica_subsp._enterica_serovar_Cerro_87	kinModCall	modified_base	1841726	1841726	35	-	.	coverage=85;context=TTACAATTTTAATAAAAATCTTTACTTAAGTGACAGATACA;IPDRatio=1.69
CP008925 Salmonella_enterica_subsp._enterica_serovar_Cerro_87	kinModCall	modified_base	1841728	1841728	55	+	.	coverage=104;context=TATCTGTCACTTAAGTAAAGATTTTTATTAAAATTGTAATA;IPDRatio=1.91
CP008925 Salmonella_enterica_subsp._enterica_serovar_Cerro_87	kinModCall	m6A	1841739	1841739	45	+	.	coverage=111;context=TAAGTAAAGATTTTTATTAAAATTGTAATAATTTAAAATTC;IPDRatio=1.80;frac=0.375;fracLow=0.249;fracUp=0.488;identificationQv=24
CP008925 Salmonella_enterica_subsp._enterica_serovar_Cerro_87	kinModCall	modified_base	1841739	1841739	27	-	.	coverage=86;context=GAATTTTAAATTATTACAATTTTAATAAAAATCTTTACTTA;IPDRatio=1.61
CP008925 Salmonella_enterica_subsp._enterica_serovar_Cerro_87	kinModCall	modified_base	1841742	1841742	26	-	.	coverage=90;context=TCTGAATTTTAAATTATTACAATTTTAATAAAAATCTTTAC;IPDRatio=1.52
CP008925 Salmonella_enterica_subsp._enterica_serovar_Cerro_87	kinModCall	modified_base	1841744	1841744	38	+	.	coverage=105;context=AAAGATTTTTATTAAAATTGTAATAATTTAAAATTCAGACT;IPDRatio=1.72
CP008925 Salmonella_enterica_subsp._enterica_serovar_Cerro_87	kinModCall	modified_base	1841745	1841745	47	+	.	coverage=111;context=AAGATTTTTATTAAAATTGTAATAATTTAAAATTCAGACTG;IPDRatio=1.81
CP008925 Salmonella_enterica_subsp._enterica_serovar_Cerro_87	kinModCall	modified_base	1841754	1841754	23	+	.	coverage=110;context=ATTAAAATTGTAATAATTTAAAATTCAGACTGCGCATTAAC;IPDRatio=1.44
CP008925 Salmonella_enterica_subsp._enterica_serovar_Cerro_87	kinModCall	modified_base	1841770	1841770	33	+	.	coverage=115;context=TTTAAAATTCAGACTGCGCATTAACACGCTCTATCAGGATG;IPDRatio=1.61
CP008925 Salmonella_enterica_subsp._enterica_serovar_Cerro_87	kinModCall	modified_base	1841787	1841787	54	+	.	coverage=114;context=GCATTAACACGCTCTATCAGGATGGGAGGCTATTCAATATC;IPDRatio=2.11
CP008925 Salmonella_enterica_subsp._enterica_serovar_Cerro_87	kinModCall	m4C	1841787	1841787	41	-	.	coverage=89;context=GATATTGAATAGCCTCCCATCCTGATAGAGCGTGTTAATGC;IPDRatio=1.84;frac=0.818;fracLow=0.500;fracUp=1.000;identificationQv=13
CP008925 Salmonella_enterica_subsp._enterica_serovar_Cerro_87	kinModCall	m6A	1841788	1841788	20	+	.	coverage=115;context=CATTAACACGCTCTATCAGGATGGGAGGCTATTCAATATCA;IPDRatio=1.42;frac=0.108;fracLow=0.000;fracUp=0.218;identificationQv=7
CP008925 Salmonella_enterica_subsp._enterica_serovar_Cerro_87	kinModCall	m4C	1841794	1841794	37	-	.	coverage=86;context=GAACAATGATATTGAATAGCCTCCCATCCTGATAGAGCGTG;IPDRatio=2.13;frac=0.362;fracLow=0.165;fracUp=0.548;identificationQv=8
CP008925 Salmonella_enterica_subsp._enterica_serovar_Cerro_87	kinModCall	m6A	1841803	1841803	66	+	.	coverage=110;context=TCAGGATGGGAGGCTATTCAATATCATTGTTCTGTCCGGAA;IPDRatio=2.04;frac=0.468;fracLow=0.251;fracUp=0.678;identificationQv=50
CP008925 Salmonella_enterica_subsp._enterica_serovar_Cerro_87	kinModCall	modified_base	1841808	1841808	23	+	.	coverage=115;context=ATGGGAGGCTATTCAATATCATTGTTCTGTCCGGAAGACAG;IPDRatio=1.42
CP008925 Salmonella_enterica_subsp._enterica_serovar_Cerro_87	kinModCall	m6A	1841810	1841810	84	-	.	coverage=93;context=AGCTGTCTTCCGGACAGAACAATGATATTGAATAGCCTCCC;IPDRatio=2.85;frac=0.815;fracLow=0.628;fracUp=1.000;identificationQv=63
CP008925 Salmonella_enterica_subsp._enterica_serovar_Cerro_87	kinModCall	modified_base	1841828	1841828	41	+	.	coverage=114;context=ATTGTTCTGTCCGGAAGACAGCTTATACTGATATCTCTGGT;IPDRatio=1.87
CP008925 Salmonella_enterica_subsp._enterica_serovar_Cerro_87	kinModCall	modified_base	1841834	1841834	41	+	.	coverage=111;context=CTGTCCGGAAGACAGCTTATACTGATATCTCTGGTAATTTA;IPDRatio=1.73
CP008925 Salmonella_enterica_subsp._enterica_serovar_Cerro_87	kinModCall	modified_base	1841838	1841838	48	+	.	coverage=120;context=CCGGAAGACAGCTTATACTGATATCTCTGGTAATTTAAAGT;IPDRatio=1.85
CP008925 Salmonella_enterica_subsp._enterica_serovar_Cerro_87	kinModCall	modified_base	1841839	1841839	23	-	.	coverage=95;context=TACTTTAAATTACCAGAGATATCAGTATAAGCTGTCTTCCG;IPDRatio=1.49
CP008925 Salmonella_enterica_subsp._enterica_serovar_Cerro_87	kinModCall	modified_base	1841840	1841840	22	+	.	coverage=121;context=GGAAGACAGCTTATACTGATATCTCTGGTAATTTAAAGTAA;IPDRatio=1.43
CP008925 Salmonella_enterica_subsp._enterica_serovar_Cerro_87	kinModCall	modified_base	1841841	1841841	30	-	.	coverage=99;context=CTTACTTTAAATTACCAGAGATATCAGTATAAGCTGTCTTC;IPDRatio=1.61
CP008925 Salmonella_enterica_subsp._enterica_serovar_Cerro_87	kinModCall	modified_base	1841842	1841842	32	-	.	coverage=97;context=CCTTACTTTAAATTACCAGAGATATCAGTATAAGCTGTCTT;IPDRatio=2.01
CP008925 Salmonella_enterica_subsp._enterica_serovar_Cerro_87	kinModCall	m6A	1841843	1841843	124	-	.	coverage=92;context=GCCTTACTTTAAATTACCAGAGATATCAGTATAAGCTGTCT;IPDRatio=4.16;frac=0.985;fracLow=0.829;fracUp=1.000;identificationQv=96
CP008925 Salmonella_enterica_subsp._enterica_serovar_Cerro_87	kinModCall	modified_base	1841848	1841848	30	+	.	coverage=117;context=GCTTATACTGATATCTCTGGTAATTTAAAGTAAGGCTGATT;IPDRatio=1.58
CP008925 Salmonella_enterica_subsp._enterica_serovar_Cerro_87	kinModCall	modified_base	1841850	1841850	26	+	.	coverage=115;context=TTATACTGATATCTCTGGTAATTTAAAGTAAGGCTGATTAT;IPDRatio=1.44
CP008925 Salmonella_enterica_subsp._enterica_serovar_Cerro_87	kinModCall	m6A	1841851	1841851	103	-	.	coverage=100;context=TATAATCAGCCTTACTTTAAATTACCAGAGATATCAGTATA;IPDRatio=2.96;frac=0.621;fracLow=0.464;fracUp=0.793;identificationQv=52
CP008925 Salmonella_enterica_subsp._enterica_serovar_Cerro_87	kinModCall	modified_base	1841858	1841858	31	+	.	coverage=123;context=ATATCTCTGGTAATTTAAAGTAAGGCTGATTATATAACACG;IPDRatio=1.56
CP008925 Salmonella_enterica_subsp._enterica_serovar_Cerro_87	kinModCall	modified_base	1841861	1841861	41	-	.	coverage=95;context=AATCGTGTTATATAATCAGCCTTACTTTAAATTACCAGAGA;IPDRatio=1.87
CP008925 Salmonella_enterica_subsp._enterica_serovar_Cerro_87	kinModCall	modified_base	1841867	1841867	48	+	.	coverage=121;context=GTAATTTAAAGTAAGGCTGATTATATAACACGATTTTTGTG;IPDRatio=2.04
CP008925 Salmonella_enterica_subsp._enterica_serovar_Cerro_87	kinModCall	modified_base	1841871	1841871	67	+	.	coverage=119;context=TTTAAAGTAAGGCTGATTATATAACACGATTTTTGTGAACT;IPDRatio=2.07
CP008925 Salmonella_enterica_subsp._enterica_serovar_Cerro_87	kinModCall	modified_base	1841874	1841874	28	-	.	coverage=95;context=ACAAGTTCACAAAAATCGTGTTATATAATCAGCCTTACTTT;IPDRatio=1.89
CP008925 Salmonella_enterica_subsp._enterica_serovar_Cerro_87	kinModCall	modified_base	1841876	1841876	25	-	.	coverage=92;context=TGACAAGTTCACAAAAATCGTGTTATATAATCAGCCTTACT;IPDRatio=1.65
CP008925 Salmonella_enterica_subsp._enterica_serovar_Cerro_87	kinModCall	m4C	1841878	1841878	46	-	.	coverage=96;context=GATGACAAGTTCACAAAAATCGTGTTATATAATCAGCCTTA;IPDRatio=2.04;frac=0.740;fracLow=0.460;fracUp=0.986;identificationQv=22
CP008925 Salmonella_enterica_subsp._enterica_serovar_Cerro_87	kinModCall	modified_base	1841884	1841884	24	-	.	coverage=98;context=CATAGCGATGACAAGTTCACAAAAATCGTGTTATATAATCA;IPDRatio=1.47
CP008925 Salmonella_enterica_subsp._enterica_serovar_Cerro_87	kinModCall	m4C	1841907	1841907	75	-	.	coverage=96;context=GGCAATATCGTTTTACCAGTCATCATAGCGATGACAAGTTC;IPDRatio=2.85;frac=1.000;fracLow=0.923;fracUp=1.000;identificationQv=45
CP008925 Salmonella_enterica_subsp._enterica_serovar_Cerro_87	kinModCall	modified_base	1841908	1841908	26	+	.	coverage=119;context=AACTTGTCATCGCTATGATGACTGGTAAAACGATATTGCCT;IPDRatio=1.54
CP008925 Salmonella_enterica_subsp._enterica_serovar_Cerro_87	kinModCall	modified_base	1841910	1841910	22	+	.	coverage=118;context=CTTGTCATCGCTATGATGACTGGTAAAACGATATTGCCTTA;IPDRatio=1.47
CP008925 Salmonella_enterica_subsp._enterica_serovar_Cerro_87	kinModCall	modified_base	1841916	1841916	53	-	.	coverage=92;context=TGTGAATAAGGCAATATCGTTTTACCAGTCATCATAGCGAT;IPDRatio=2.02
CP008925 Salmonella_enterica_subsp._enterica_serovar_Cerro_87	kinModCall	m4C	1841925	1841925	42	-	.	coverage=97;context=TTCTTACGCTGTGAATAAGGCAATATCGTTTTACCAGTCAT;IPDRatio=1.95;frac=0.817;fracLow=0.530;fracUp=1.000;identificationQv=5
CP008925 Salmonella_enterica_subsp._enterica_serovar_Cerro_87	kinModCall	modified_base	1841930	1841930	31	+	.	coverage=121;context=TGGTAAAACGATATTGCCTTATTCACAGCGTAAGAATTCGT;IPDRatio=1.52
CP008925 Salmonella_enterica_subsp._enterica_serovar_Cerro_87	kinModCall	modified_base	1841960	1841960	60	+	.	coverage=123;context=TAAGAATTCGTCCAGATGACCTATCTCCTTCCGGCTTTAAC;IPDRatio=2.05
CP008925 Salmonella_enterica_subsp._enterica_serovar_Cerro_87	kinModCall	modified_base	1841961	1841961	35	-	.	coverage=100;context=GGTTAAAGCCGGAAGGAGATAGGTCATCTGGACGAATTCTT;IPDRatio=1.78
CP008925 Salmonella_enterica_subsp._enterica_serovar_Cerro_87	kinModCall	modified_base	1841989	1841989	27	-	.	coverage=95;context=TGAATAAAATGCCGGCCTTAATCCACAGGGTTAAAGCCGGA;IPDRatio=1.59
CP008925 Salmonella_enterica_subsp._enterica_serovar_Cerro_87	kinModCall	modified_base	1841990	1841990	103	+	.	coverage=115;context=CCGGCTTTAACCCTGTGGATTAAGGCCGGCATTTTATTCAT;IPDRatio=2.84
CP008925 Salmonella_enterica_subsp._enterica_serovar_Cerro_87	kinModCall	m4C	1841999	1841999	71	+	.	coverage=116;context=ACCCTGTGGATTAAGGCCGGCATTTTATTCATATTTATACA;IPDRatio=2.25;frac=0.821;fracLow=0.611;fracUp=1.000;identificationQv=34
CP008925 Salmonella_enterica_subsp._enterica_serovar_Cerro_87	kinModCall	modified_base	1842002	1842002	22	+	.	coverage=107;context=CTGTGGATTAAGGCCGGCATTTTATTCATATTTATACATCA;IPDRatio=1.51
CP008925 Salmonella_enterica_subsp._enterica_serovar_Cerro_87	kinModCall	modified_base	1842004	1842004	21	+	.	coverage=112;context=GTGGATTAAGGCCGGCATTTTATTCATATTTATACATCATC;IPDRatio=1.56
CP008925 Salmonella_enterica_subsp._enterica_serovar_Cerro_87	kinModCall	modified_base	1842005	1842005	49	+	.	coverage=119;context=TGGATTAAGGCCGGCATTTTATTCATATTTATACATCATCC;IPDRatio=1.79
CP008925 Salmonella_enterica_subsp._enterica_serovar_Cerro_87	kinModCall	modified_base	1842006	1842006	25	-	.	coverage=98;context=CGGATGATGTATAAATATGAATAAAATGCCGGCCTTAATCC;IPDRatio=1.43
CP008925 Salmonella_enterica_subsp._enterica_serovar_Cerro_87	kinModCall	modified_base	1842008	1842008	26	+	.	coverage=119;context=ATTAAGGCCGGCATTTTATTCATATTTATACATCATCCGTT;IPDRatio=1.58
CP008925 Salmonella_enterica_subsp._enterica_serovar_Cerro_87	kinModCall	modified_base	1842009	1842009	26	+	.	coverage=119;context=TTAAGGCCGGCATTTTATTCATATTTATACATCATCCGTTC;IPDRatio=1.57
CP008925 Salmonella_enterica_subsp._enterica_serovar_Cerro_87	kinModCall	modified_base	1842011	1842011	41	+	.	coverage=116;context=AAGGCCGGCATTTTATTCATATTTATACATCATCCGTTCCC;IPDRatio=1.70
CP008925 Salmonella_enterica_subsp._enterica_serovar_Cerro_87	kinModCall	modified_base	1842014	1842014	79	+	.	coverage=116;context=GCCGGCATTTTATTCATATTTATACATCATCCGTTCCCTCT;IPDRatio=2.63
CP008925 Salmonella_enterica_subsp._enterica_serovar_Cerro_87	kinModCall	modified_base	1842017	1842017	23	+	.	coverage=117;context=GGCATTTTATTCATATTTATACATCATCCGTTCCCTCTGAG;IPDRatio=1.46
CP008925 Salmonella_enterica_subsp._enterica_serovar_Cerro_87	kinModCall	modified_base	1842017	1842017	31	-	.	coverage=98;context=CTCAGAGGGAACGGATGATGTATAAATATGAATAAAATGCC;IPDRatio=1.66
CP008925 Salmonella_enterica_subsp._enterica_serovar_Cerro_87	kinModCall	modified_base	1842020	1842020	34	-	.	coverage=101;context=GTTCTCAGAGGGAACGGATGATGTATAAATATGAATAAAAT;IPDRatio=1.70
CP008925 Salmonella_enterica_subsp._enterica_serovar_Cerro_87	kinModCall	m6A	1842028	1842028	33	-	.	coverage=98;context=GGCAAATAGTTCTCAGAGGGAACGGATGATGTATAAATATG;IPDRatio=1.70;frac=0.371;fracLow=0.227;fracUp=0.559;identificationQv=4
CP008925 Salmonella_enterica_subsp._enterica_serovar_Cerro_87	kinModCall	m6A	1842032	1842032	120	-	.	coverage=96;context=TTCAGGCAAATAGTTCTCAGAGGGAACGGATGATGTATAAA;IPDRatio=4.82;frac=1.000;fracLow=1.000;fracUp=1.000;identificationQv=109
CP008925 Salmonella_enterica_subsp._enterica_serovar_Cerro_87	kinModCall	modified_base	1842036	1842036	44	+	.	coverage=116;context=TACATCATCCGTTCCCTCTGAGAACTATTTGCCTGAACGGT;IPDRatio=1.94
CP008925 Salmonella_enterica_subsp._enterica_serovar_Cerro_87	kinModCall	modified_base	1842037	1842037	120	+	.	coverage=112;context=ACATCATCCGTTCCCTCTGAGAACTATTTGCCTGAACGGTC;IPDRatio=5.30
CP008925 Salmonella_enterica_subsp._enterica_serovar_Cerro_87	kinModCall	m6A	1842038	1842038	153	+	.	coverage=116;context=CATCATCCGTTCCCTCTGAGAACTATTTGCCTGAACGGTCT;IPDRatio=6.83;frac=0.947;fracLow=0.835;fracUp=1.000;identificationQv=125
CP008925 Salmonella_enterica_subsp._enterica_serovar_Cerro_87	kinModCall	modified_base	1842039	1842039	120	-	.	coverage=97;context=TAGACCGTTCAGGCAAATAGTTCTCAGAGGGAACGGATGAT;IPDRatio=5.23
CP008925 Salmonella_enterica_subsp._enterica_serovar_Cerro_87	kinModCall	modified_base	1842040	1842040	24	+	.	coverage=114;context=TCATCCGTTCCCTCTGAGAACTATTTGCCTGAACGGTCTAC;IPDRatio=1.45
CP008925 Salmonella_enterica_subsp._enterica_serovar_Cerro_87	kinModCall	modified_base	1842040	1842040	22	-	.	coverage=89;context=GTAGACCGTTCAGGCAAATAGTTCTCAGAGGGAACGGATGA;IPDRatio=1.64
CP008925 Salmonella_enterica_subsp._enterica_serovar_Cerro_87	kinModCall	modified_base	1842043	1842043	48	+	.	coverage=111;context=TCCGTTCCCTCTGAGAACTATTTGCCTGAACGGTCTACACC;IPDRatio=2.04
CP008925 Salmonella_enterica_subsp._enterica_serovar_Cerro_87	kinModCall	modified_base	1842043	1842043	27	-	.	coverage=97;context=GGTGTAGACCGTTCAGGCAAATAGTTCTCAGAGGGAACGGA;IPDRatio=1.58
CP008925 Salmonella_enterica_subsp._enterica_serovar_Cerro_87	kinModCall	modified_base	1842076	1842076	41	+	.	coverage=118;context=TCTACACCGAAACAGTCACGCTTGTTAGCTTTCTGCCAGGC;IPDRatio=1.80
CP008925 Salmonella_enterica_subsp._enterica_serovar_Cerro_87	kinModCall	modified_base	1842083	1842083	38	-	.	coverage=106;context=GAGGTATGCCTGGCAGAAAGCTAACAAGCGTGACTGTTTCG;IPDRatio=1.62
CP008925 Salmonella_enterica_subsp._enterica_serovar_Cerro_87	kinModCall	m4C	1842096	1842096	96	+	.	coverage=119;context=CTTGTTAGCTTTCTGCCAGGCATACCTCTTCTCTTCCTACT;IPDRatio=2.76;frac=0.895;fracLow=0.676;fracUp=1.000;identificationQv=61
CP008925 Salmonella_enterica_subsp._enterica_serovar_Cerro_87	kinModCall	modified_base	1842097	1842097	30	+	.	coverage=123;context=TTGTTAGCTTTCTGCCAGGCATACCTCTTCTCTTCCTACTG;IPDRatio=1.55
CP008925 Salmonella_enterica_subsp._enterica_serovar_Cerro_87	kinModCall	m4C	1842108	1842108	85	+	.	coverage=116;context=CTGCCAGGCATACCTCTTCTCTTCCTACTGATATCGATATA;IPDRatio=2.83;frac=0.697;fracLow=0.524;fracUp=0.874;identificationQv=51
CP008925 Salmonella_enterica_subsp._enterica_serovar_Cerro_87	kinModCall	modified_base	1842116	1842116	29	+	.	coverage=120;context=CATACCTCTTCTCTTCCTACTGATATCGATATAATGCCTGG;IPDRatio=1.55
CP008925 Salmonella_enterica_subsp._enterica_serovar_Cerro_87	kinModCall	modified_base	1842119	1842119	27	-	.	coverage=111;context=CCCCCAGGCATTATATCGATATCAGTAGGAAGAGAAGAGGT;IPDRatio=1.47
CP008925 Salmonella_enterica_subsp._enterica_serovar_Cerro_87	kinModCall	m4C	1842122	1842122	66	+	.	coverage=121;context=TCTTCTCTTCCTACTGATATCGATATAATGCCTGGGGGCCA;IPDRatio=2.09;frac=1.000;fracLow=0.874;fracUp=1.000;identificationQv=35
CP008925 Salmonella_enterica_subsp._enterica_serovar_Cerro_87	kinModCall	modified_base	1842129	1842129	21	-	.	coverage=107;context=CTCAGGCTGGCCCCCAGGCATTATATCGATATCAGTAGGAA;IPDRatio=1.67
CP008925 Salmonella_enterica_subsp._enterica_serovar_Cerro_87	kinModCall	m6A	1842130	1842130	33	-	.	coverage=105;context=CCTCAGGCTGGCCCCCAGGCATTATATCGATATCAGTAGGA;IPDRatio=1.71;frac=0.297;fracLow=0.066;fracUp=0.382;identificationQv=25
CP008925 Salmonella_enterica_subsp._enterica_serovar_Cerro_87	kinModCall	m4C	1842131	1842131	33	-	.	coverage=104;context=TCCTCAGGCTGGCCCCCAGGCATTATATCGATATCAGTAGG;IPDRatio=1.70;frac=0.650;fracLow=0.406;fracUp=0.888;identificationQv=23
CP008925 Salmonella_enterica_subsp._enterica_serovar_Cerro_87	kinModCall	modified_base	1842150	1842150	42	+	.	coverage=110;context=TGCCTGGGGGCCAGCCTGAGGATGATACTGCTCATAACCCC;IPDRatio=1.81
CP008925 Salmonella_enterica_subsp._enterica_serovar_Cerro_87	kinModCall	modified_base	1842153	1842153	35	+	.	coverage=114;context=CTGGGGGCCAGCCTGAGGATGATACTGCTCATAACCCCCCT;IPDRatio=1.80
CP008925 Salmonella_enterica_subsp._enterica_serovar_Cerro_87	kinModCall	modified_base	1842156	1842156	32	+	.	coverage=118;context=GGGGCCAGCCTGAGGATGATACTGCTCATAACCCCCCTGCC;IPDRatio=1.62
CP008925 Salmonella_enterica_subsp._enterica_serovar_Cerro_87	kinModCall	modified_base	1842157	1842157	30	-	.	coverage=107;context=AGGCAGGGGGGTTATGAGCAGTATCATCCTCAGGCTGGCCC;IPDRatio=1.60
CP008925 Salmonella_enterica_subsp._enterica_serovar_Cerro_87	kinModCall	modified_base	1842159	1842159	26	+	.	coverage=116;context=GCCAGCCTGAGGATGATACTGCTCATAACCCCCCTGCCTTT;IPDRatio=1.57
CP008925 Salmonella_enterica_subsp._enterica_serovar_Cerro_87	kinModCall	modified_base	1842163	1842163	22	+	.	coverage=114;context=GCCTGAGGATGATACTGCTCATAACCCCCCTGCCTTTTTGA;IPDRatio=1.46
CP008925 Salmonella_enterica_subsp._enterica_serovar_Cerro_87	kinModCall	modified_base	1842165	1842165	24	+	.	coverage=120;context=CTGAGGATGATACTGCTCATAACCCCCCTGCCTTTTTGACG;IPDRatio=1.45
CP008925 Salmonella_enterica_subsp._enterica_serovar_Cerro_87	kinModCall	modified_base	1842182	1842182	30	+	.	coverage=121;context=CATAACCCCCCTGCCTTTTTGACGCTATAGCTGAAGGGAGT;IPDRatio=1.71
CP008925 Salmonella_enterica_subsp._enterica_serovar_Cerro_87	kinModCall	modified_base	1842184	1842184	23	+	.	coverage=113;context=TAACCCCCCTGCCTTTTTGACGCTATAGCTGAAGGGAGTAA;IPDRatio=1.55
CP008925 Salmonella_enterica_subsp._enterica_serovar_Cerro_87	kinModCall	modified_base	1842190	1842190	33	+	.	coverage=120;context=CCCTGCCTTTTTGACGCTATAGCTGAAGGGAGTAAAGAAAA;IPDRatio=1.64
CP008925 Salmonella_enterica_subsp._enterica_serovar_Cerro_87	kinModCall	m6A	1842193	1842193	54	-	.	coverage=108;context=GTCTTTTCTTTACTCCCTTCAGCTATAGCGTCAAAAAGGCA;IPDRatio=1.94;frac=0.207;fracLow=0.082;fracUp=0.321;identificationQv=13
CP008925 Salmonella_enterica_subsp._enterica_serovar_Cerro_87	kinModCall	modified_base	1842194	1842194	53	+	.	coverage=120;context=GCCTTTTTGACGCTATAGCTGAAGGGAGTAAAGAAAAGACG;IPDRatio=2.06
CP008925 Salmonella_enterica_subsp._enterica_serovar_Cerro_87	kinModCall	modified_base	1842205	1842205	53	-	.	coverage=108;context=AATAATGATATCGTCTTTTCTTTACTCCCTTCAGCTATAGC;IPDRatio=1.89
CP008925 Salmonella_enterica_subsp._enterica_serovar_Cerro_87	kinModCall	modified_base	1842211	1842211	28	+	.	coverage=117;context=GCTGAAGGGAGTAAAGAAAAGACGATATCATTATTTTGCAA;IPDRatio=1.63
CP008925 Salmonella_enterica_subsp._enterica_serovar_Cerro_87	kinModCall	modified_base	1842215	1842215	47	+	.	coverage=111;context=AAGGGAGTAAAGAAAAGACGATATCATTATTTTGCAAAAAA;IPDRatio=1.89
CP008925 Salmonella_enterica_subsp._enterica_serovar_Cerro_87	kinModCall	modified_base	1842220	1842220	38	-	.	coverage=106;context=TATATTTTTTTGCAAAATAATGATATCGTCTTTTCTTTACT;IPDRatio=1.73
CP008925 Salmonella_enterica_subsp._enterica_serovar_Cerro_87	kinModCall	m6A	1842222	1842222	74	-	.	coverage=109;context=TTTATATTTTTTTGCAAAATAATGATATCGTCTTTTCTTTA;IPDRatio=2.36;frac=0.623;fracLow=0.440;fracUp=0.803;identificationQv=31
CP008925 Salmonella_enterica_subsp._enterica_serovar_Cerro_87	kinModCall	m4C	1842228	1842228	32	-	.	coverage=102;context=CTTATTTTTATATTTTTTTGCAAAATAATGATATCGTCTTT;IPDRatio=1.75;frac=0.512;fracLow=0.304;fracUp=0.697;identificationQv=3
CP008925 Salmonella_enterica_subsp._enterica_serovar_Cerro_87	kinModCall	m6A	1842234	1842234	34	+	.	coverage=114;context=GATATCATTATTTTGCAAAAAAATATAAAAATAAGCGCACC;IPDRatio=1.62;frac=0.234;fracLow=0.060;fracUp=0.385;identificationQv=4
CP008925 Salmonella_enterica_subsp._enterica_serovar_Cerro_87	kinModCall	modified_base	1842243	1842243	21	-	.	coverage=99;context=GTTTTTAATGGTGCGCTTATTTTTATATTTTTTTGCAAAAT;IPDRatio=1.42
CP008925 Salmonella_enterica_subsp._enterica_serovar_Cerro_87	kinModCall	modified_base	1842263	1842263	33	+	.	coverage=113;context=AATAAGCGCACCATTAAAAACAGTCTTTCATTTATATTTTG;IPDRatio=1.71
CP008925 Salmonella_enterica_subsp._enterica_serovar_Cerro_87	kinModCall	modified_base	1842273	1842273	42	+	.	coverage=111;context=CCATTAAAAACAGTCTTTCATTTATATTTTGGAACCTAAGA;IPDRatio=1.82
CP008925 Salmonella_enterica_subsp._enterica_serovar_Cerro_87	kinModCall	modified_base	1842274	1842274	45	+	.	coverage=111;context=CATTAAAAACAGTCTTTCATTTATATTTTGGAACCTAAGAC;IPDRatio=1.93
CP008925 Salmonella_enterica_subsp._enterica_serovar_Cerro_87	kinModCall	modified_base	1842276	1842276	28	+	.	coverage=109;context=TTAAAAACAGTCTTTCATTTATATTTTGGAACCTAAGACAA;IPDRatio=1.52
CP008925 Salmonella_enterica_subsp._enterica_serovar_Cerro_87	kinModCall	modified_base	1842280	1842280	21	-	.	coverage=104;context=TAATTTGTCTTAGGTTCCAAAATATAAATGAAAGACTGTTT;IPDRatio=1.45
CP008925 Salmonella_enterica_subsp._enterica_serovar_Cerro_87	kinModCall	modified_base	1842281	1842281	37	-	.	coverage=101;context=GTAATTTGTCTTAGGTTCCAAAATATAAATGAAAGACTGTT;IPDRatio=1.73
CP008925 Salmonella_enterica_subsp._enterica_serovar_Cerro_87	kinModCall	modified_base	1842284	1842284	36	+	.	coverage=107;context=AGTCTTTCATTTATATTTTGGAACCTAAGACAAATTACACT;IPDRatio=1.78
CP008925 Salmonella_enterica_subsp._enterica_serovar_Cerro_87	kinModCall	modified_base	1842297	1842297	36	+	.	coverage=107;context=TATTTTGGAACCTAAGACAAATTACACTCCTAAACTTTCAA;IPDRatio=1.60
CP008925 Salmonella_enterica_subsp._enterica_serovar_Cerro_87	kinModCall	modified_base	1842299	1842299	34	+	.	coverage=108;context=TTTTGGAACCTAAGACAAATTACACTCCTAAACTTTCAACG;IPDRatio=1.55
CP008925 Salmonella_enterica_subsp._enterica_serovar_Cerro_87	kinModCall	modified_base	1842302	1842302	27	+	.	coverage=111;context=TGGAACCTAAGACAAATTACACTCCTAAACTTTCAACGAAT;IPDRatio=1.53
CP008925 Salmonella_enterica_subsp._enterica_serovar_Cerro_87	kinModCall	modified_base	1842310	1842310	25	-	.	coverage=104;context=AAATGACCATTCGTTGAAAGTTTAGGAGTGTAATTTGTCTT;IPDRatio=1.56
CP008925 Salmonella_enterica_subsp._enterica_serovar_Cerro_87	kinModCall	modified_base	1842313	1842313	34	-	.	coverage=100;context=ACTAAATGACCATTCGTTGAAAGTTTAGGAGTGTAATTTGT;IPDRatio=1.82
CP008925 Salmonella_enterica_subsp._enterica_serovar_Cerro_87	kinModCall	modified_base	1842325	1842325	80	+	.	coverage=113;context=CCTAAACTTTCAACGAATGGTCATTTAGTGGAAATCTTCGA;IPDRatio=2.83
CP008925 Salmonella_enterica_subsp._enterica_serovar_Cerro_87	kinModCall	modified_base	1842325	1842325	23	-	.	coverage=102;context=TCGAAGATTTCCACTAAATGACCATTCGTTGAAAGTTTAGG;IPDRatio=1.45
CP008925 Salmonella_enterica_subsp._enterica_serovar_Cerro_87	kinModCall	m6A	1842336	1842336	40	+	.	coverage=111;context=AACGAATGGTCATTTAGTGGAAATCTTCGAGAAAAATGGTT;IPDRatio=1.66;frac=0.154;fracLow=0.004;fracUp=0.304;identificationQv=7
CP008925 Salmonella_enterica_subsp._enterica_serovar_Cerro_87	kinModCall	modified_base	1842339	1842339	30	-	.	coverage=99;context=CAGAACCATTTTTCTCGAAGATTTCCACTAAATGACCATTC;IPDRatio=1.54
CP008925 Salmonella_enterica_subsp._enterica_serovar_Cerro_87	kinModCall	m6A	1842350	1842350	24	+	.	coverage=115;context=TAGTGGAAATCTTCGAGAAAAATGGTTCTGATGGTGTAATT;IPDRatio=1.52;frac=0.179;fracLow=0.044;fracUp=0.353;identificationQv=5
CP008925 Salmonella_enterica_subsp._enterica_serovar_Cerro_87	kinModCall	modified_base	1842350	1842350	24	-	.	coverage=101;context=AATTACACCATCAGAACCATTTTTCTCGAAGATTTCCACTA;IPDRatio=1.47
CP008925 Salmonella_enterica_subsp._enterica_serovar_Cerro_87	kinModCall	modified_base	1842355	1842355	31	+	.	coverage=113;context=GAAATCTTCGAGAAAAATGGTTCTGATGGTGTAATTATCAG;IPDRatio=1.78
CP008925 Salmonella_enterica_subsp._enterica_serovar_Cerro_87	kinModCall	modified_base	1842356	1842356	34	+	.	coverage=112;context=AAATCTTCGAGAAAAATGGTTCTGATGGTGTAATTATCAGA;IPDRatio=1.66
CP008925 Salmonella_enterica_subsp._enterica_serovar_Cerro_87	kinModCall	modified_base	1842365	1842365	40	+	.	coverage=106;context=AGAAAAATGGTTCTGATGGTGTAATTATCAGACCATTAACC;IPDRatio=1.82
CP008925 Salmonella_enterica_subsp._enterica_serovar_Cerro_87	kinModCall	modified_base	1842366	1842366	27	+	.	coverage=109;context=GAAAAATGGTTCTGATGGTGTAATTATCAGACCATTAACCA;IPDRatio=1.63
CP008925 Salmonella_enterica_subsp._enterica_serovar_Cerro_87	kinModCall	modified_base	1842368	1842368	39	+	.	coverage=109;context=AAAATGGTTCTGATGGTGTAATTATCAGACCATTAACCATG;IPDRatio=1.60
CP008925 Salmonella_enterica_subsp._enterica_serovar_Cerro_87	kinModCall	modified_base	1842372	1842372	53	-	.	coverage=103;context=TCTTCATGGTTAATGGTCTGATAATTACACCATCAGAACCA;IPDRatio=1.89
CP008925 Salmonella_enterica_subsp._enterica_serovar_Cerro_87	kinModCall	modified_base	1842374	1842374	23	+	.	coverage=115;context=GTTCTGATGGTGTAATTATCAGACCATTAACCATGAAGATA;IPDRatio=1.55
CP008925 Salmonella_enterica_subsp._enterica_serovar_Cerro_87	kinModCall	modified_base	1842376	1842376	32	+	.	coverage=111;context=TCTGATGGTGTAATTATCAGACCATTAACCATGAAGATATA;IPDRatio=1.64
CP008925 Salmonella_enterica_subsp._enterica_serovar_Cerro_87	kinModCall	modified_base	1842380	1842380	26	+	.	coverage=115;context=ATGGTGTAATTATCAGACCATTAACCATGAAGATATAATAA;IPDRatio=1.51
CP008925 Salmonella_enterica_subsp._enterica_serovar_Cerro_87	kinModCall	modified_base	1842381	1842381	25	-	.	coverage=105;context=CTTATTATATCTTCATGGTTAATGGTCTGATAATTACACCA;IPDRatio=1.50
CP008925 Salmonella_enterica_subsp._enterica_serovar_Cerro_87	kinModCall	m4C	1842391	1842391	100	-	.	coverage=103;context=GTAAATGCTGCTTATTATATCTTCATGGTTAATGGTCTGAT;IPDRatio=3.01;frac=0.978;fracLow=0.751;fracUp=1.000;identificationQv=90
CP008925 Salmonella_enterica_subsp._enterica_serovar_Cerro_87	kinModCall	modified_base	1842393	1842393	22	+	.	coverage=115;context=CAGACCATTAACCATGAAGATATAATAAGCAGCATTTACAC;IPDRatio=1.46
CP008925 Salmonella_enterica_subsp._enterica_serovar_Cerro_87	kinModCall	modified_base	1842394	1842394	23	+	.	coverage=113;context=AGACCATTAACCATGAAGATATAATAAGCAGCATTTACACC;IPDRatio=1.49
CP008925 Salmonella_enterica_subsp._enterica_serovar_Cerro_87	kinModCall	m6A	1842395	1842395	41	-	.	coverage=105;context=GGGTGTAAATGCTGCTTATTATATCTTCATGGTTAATGGTC;IPDRatio=1.82;frac=0.423;fracLow=0.298;fracUp=0.554;identificationQv=9
CP008925 Salmonella_enterica_subsp._enterica_serovar_Cerro_87	kinModCall	m6A	1842397	1842397	44	+	.	coverage=111;context=CCATTAACCATGAAGATATAATAAGCAGCATTTACACCCCC;IPDRatio=1.71;frac=0.199;fracLow=0.053;fracUp=0.353;identificationQv=14
CP008925 Salmonella_enterica_subsp._enterica_serovar_Cerro_87	kinModCall	m4C	1842401	1842401	51	-	.	coverage=99;context=TTTTGGGGGTGTAAATGCTGCTTATTATATCTTCATGGTTA;IPDRatio=2.17;frac=0.580;fracLow=0.373;fracUp=0.793;identificationQv=41
CP008925 Salmonella_enterica_subsp._enterica_serovar_Cerro_87	kinModCall	modified_base	1842432	1842432	54	-	.	coverage=108;context=GAGATTAGTTTTGTAGTTATCTTACTGCATTTTTTGGGGGT;IPDRatio=2.04
CP008925 Salmonella_enterica_subsp._enterica_serovar_Cerro_87	kinModCall	m6A	1842433	1842433	77	+	.	coverage=116;context=CCCCCAAAAAATGCAGTAAGATAACTACAAAACTAATCTCT;IPDRatio=2.43;frac=0.496;fracLow=0.346;fracUp=0.677;identificationQv=34
CP008925 Salmonella_enterica_subsp._enterica_serovar_Cerro_87	kinModCall	modified_base	1842435	1842435	30	+	.	coverage=119;context=CCCAAAAAATGCAGTAAGATAACTACAAAACTAATCTCTAT;IPDRatio=1.58
CP008925 Salmonella_enterica_subsp._enterica_serovar_Cerro_87	kinModCall	modified_base	1842435	1842435	58	-	.	coverage=108;context=ATAGAGATTAGTTTTGTAGTTATCTTACTGCATTTTTTGGG;IPDRatio=2.04
CP008925 Salmonella_enterica_subsp._enterica_serovar_Cerro_87	kinModCall	m6A	1842436	1842436	25	+	.	coverage=115;context=CCAAAAAATGCAGTAAGATAACTACAAAACTAATCTCTATT;IPDRatio=1.55;frac=0.583;fracLow=0.533;fracUp=0.629;identificationQv=16
CP008925 Salmonella_enterica_subsp._enterica_serovar_Cerro_87	kinModCall	modified_base	1842439	1842439	24	+	.	coverage=116;context=AAAAATGCAGTAAGATAACTACAAAACTAATCTCTATTACA;IPDRatio=1.44
CP008925 Salmonella_enterica_subsp._enterica_serovar_Cerro_87	kinModCall	modified_base	1842444	1842444	22	+	.	coverage=109;context=TGCAGTAAGATAACTACAAAACTAATCTCTATTACAATGAG;IPDRatio=1.52
CP008925 Salmonella_enterica_subsp._enterica_serovar_Cerro_87	kinModCall	modified_base	1842444	1842444	135	-	.	coverage=110;context=CTCATTGTAATAGAGATTAGTTTTGTAGTTATCTTACTGCA;IPDRatio=3.69
CP008925 Salmonella_enterica_subsp._enterica_serovar_Cerro_87	kinModCall	modified_base	1842446	1842446	23	+	.	coverage=116;context=CAGTAAGATAACTACAAAACTAATCTCTATTACAATGAGGC;IPDRatio=1.51
CP008925 Salmonella_enterica_subsp._enterica_serovar_Cerro_87	kinModCall	m6A	1842448	1842448	39	+	.	coverage=116;context=GTAAGATAACTACAAAACTAATCTCTATTACAATGAGGCCA;IPDRatio=1.74;frac=0.432;fracLow=0.355;fracUp=0.527;identificationQv=6
CP008925 Salmonella_enterica_subsp._enterica_serovar_Cerro_87	kinModCall	modified_base	1842453	1842453	28	+	.	coverage=118;context=ATAACTACAAAACTAATCTCTATTACAATGAGGCCAAGTTA;IPDRatio=1.59
CP008925 Salmonella_enterica_subsp._enterica_serovar_Cerro_87	kinModCall	modified_base	1842462	1842462	42	-	.	coverage=108;context=TTACATATTTAACTTGGCCTCATTGTAATAGAGATTAGTTT;IPDRatio=1.90
CP008925 Salmonella_enterica_subsp._enterica_serovar_Cerro_87	kinModCall	modified_base	1842465	1842465	21	-	.	coverage=114;context=TATTTACATATTTAACTTGGCCTCATTGTAATAGAGATTAG;IPDRatio=1.44
CP008925 Salmonella_enterica_subsp._enterica_serovar_Cerro_87	kinModCall	modified_base	1842472	1842472	30	+	.	coverage=117;context=CTATTACAATGAGGCCAAGTTAAATATGTAAATATTTAGAT;IPDRatio=1.57
CP008925 Salmonella_enterica_subsp._enterica_serovar_Cerro_87	kinModCall	modified_base	1842474	1842474	48	-	.	coverage=116;context=GCATCTAAATATTTACATATTTAACTTGGCCTCATTGTAAT;IPDRatio=1.86
CP008925 Salmonella_enterica_subsp._enterica_serovar_Cerro_87	kinModCall	m6A	1842475	1842475	38	+	.	coverage=110;context=TTACAATGAGGCCAAGTTAAATATGTAAATATTTAGATGCC;IPDRatio=1.74;frac=0.196;fracLow=0.054;fracUp=0.320;identificationQv=13
CP008925 Salmonella_enterica_subsp._enterica_serovar_Cerro_87	kinModCall	m6A	1842481	1842481	25	+	.	coverage=117;context=TGAGGCCAAGTTAAATATGTAAATATTTAGATGCCCGGCGC;IPDRatio=1.46;frac=0.355;fracLow=0.207;fracUp=0.519;identificationQv=28
CP008925 Salmonella_enterica_subsp._enterica_serovar_Cerro_87	kinModCall	modified_base	1842481	1842481	22	-	.	coverage=106;context=GCGCCGGGCATCTAAATATTTACATATTTAACTTGGCCTCA;IPDRatio=1.45
CP008925 Salmonella_enterica_subsp._enterica_serovar_Cerro_87	kinModCall	m6A	1842482	1842482	27	+	.	coverage=117;context=GAGGCCAAGTTAAATATGTAAATATTTAGATGCCCGGCGCT;IPDRatio=1.59;frac=0.073;fracLow=0.000;fracUp=0.193;identificationQv=3
CP008925 Salmonella_enterica_subsp._enterica_serovar_Cerro_87	kinModCall	modified_base	1842482	1842482	90	-	.	coverage=113;context=AGCGCCGGGCATCTAAATATTTACATATTTAACTTGGCCTC;IPDRatio=2.81
CP008925 Salmonella_enterica_subsp._enterica_serovar_Cerro_87	kinModCall	m6A	1842483	1842483	74	+	.	coverage=110;context=AGGCCAAGTTAAATATGTAAATATTTAGATGCCCGGCGCTG;IPDRatio=2.40;frac=0.594;fracLow=0.417;fracUp=0.767;identificationQv=36
CP008925 Salmonella_enterica_subsp._enterica_serovar_Cerro_87	kinModCall	modified_base	1842483	1842483	40	-	.	coverage=111;context=CAGCGCCGGGCATCTAAATATTTACATATTTAACTTGGCCT;IPDRatio=1.77
CP008925 Salmonella_enterica_subsp._enterica_serovar_Cerro_87	kinModCall	modified_base	1842484	1842484	24	-	.	coverage=108;context=TCAGCGCCGGGCATCTAAATATTTACATATTTAACTTGGCC;IPDRatio=1.48
CP008925 Salmonella_enterica_subsp._enterica_serovar_Cerro_87	kinModCall	m6A	1842486	1842486	94	-	.	coverage=110;context=AGTCAGCGCCGGGCATCTAAATATTTACATATTTAACTTGG;IPDRatio=2.42;frac=0.663;fracLow=0.487;fracUp=0.880;identificationQv=43
CP008925 Salmonella_enterica_subsp._enterica_serovar_Cerro_87	kinModCall	modified_base	1842490	1842490	22	-	.	coverage=110;context=AGAGAGTCAGCGCCGGGCATCTAAATATTTACATATTTAAC;IPDRatio=1.46
CP008925 Salmonella_enterica_subsp._enterica_serovar_Cerro_87	kinModCall	modified_base	1842494	1842494	22	-	.	coverage=101;context=GTGCAGAGAGTCAGCGCCGGGCATCTAAATATTTACATATT;IPDRatio=1.48
CP008925 Salmonella_enterica_subsp._enterica_serovar_Cerro_87	kinModCall	modified_base	1842501	1842501	22	+	.	coverage=113;context=AAATATTTAGATGCCCGGCGCTGACTCTCTGCACCAGGATA;IPDRatio=1.52
CP008925 Salmonella_enterica_subsp._enterica_serovar_Cerro_87	kinModCall	m6A	1842506	1842506	28	-	.	coverage=115;context=TCGTATATCCTGGTGCAGAGAGTCAGCGCCGGGCATCTAAA;IPDRatio=1.62;frac=0.261;fracLow=0.122;fracUp=0.392;identificationQv=7
CP008925 Salmonella_enterica_subsp._enterica_serovar_Cerro_87	kinModCall	m6A	1842508	1842508	190	-	.	coverage=114;context=TGTCGTATATCCTGGTGCAGAGAGTCAGCGCCGGGCATCTA;IPDRatio=7.98;frac=1.000;fracLow=0.928;fracUp=1.000;identificationQv=200
CP008925 Salmonella_enterica_subsp._enterica_serovar_Cerro_87	kinModCall	modified_base	1842522	1842522	21	+	.	coverage=115;context=TGACTCTCTGCACCAGGATATACGACAGCGTCCATTCGATA;IPDRatio=1.44
CP008925 Salmonella_enterica_subsp._enterica_serovar_Cerro_87	kinModCall	m6A	1842537	1842537	30	-	.	coverage=116;context=ATAACTAACCGTGATTATCGAATGGACGCTGTCGTATATCC;IPDRatio=1.89;frac=0.455;fracLow=0.262;fracUp=0.609;identificationQv=21
CP008925 Salmonella_enterica_subsp._enterica_serovar_Cerro_87	kinModCall	modified_base	1842542	1842542	29	+	.	coverage=111;context=TACGACAGCGTCCATTCGATAATCACGGTTAGTTATAACAA;IPDRatio=1.54
CP008925 Salmonella_enterica_subsp._enterica_serovar_Cerro_87	kinModCall	m6A	1842554	1842554	33	-	.	coverage=109;context=TTGGTAATAATATTGTTATAACTAACCGTGATTATCGAATG;IPDRatio=1.65;frac=0.484;fracLow=0.257;fracUp=0.704;identificationQv=16
CP008925 Salmonella_enterica_subsp._enterica_serovar_Cerro_87	kinModCall	m6A	1842556	1842556	59	+	.	coverage=113;context=TTCGATAATCACGGTTAGTTATAACAATATTATTACCAACA;IPDRatio=1.90;frac=0.255;fracLow=0.105;fracUp=0.425;identificationQv=25
CP008925 Salmonella_enterica_subsp._enterica_serovar_Cerro_87	kinModCall	m6A	1842557	1842557	104	-	.	coverage=109;context=ATGTTGGTAATAATATTGTTATAACTAACCGTGATTATCGA;IPDRatio=2.52;frac=0.604;fracLow=0.419;fracUp=0.786;identificationQv=74
CP008925 Salmonella_enterica_subsp._enterica_serovar_Cerro_87	kinModCall	m6A	1842561	1842561	86	+	.	coverage=114;context=TAATCACGGTTAGTTATAACAATATTATTACCAACATGTCA;IPDRatio=2.43;frac=0.364;fracLow=0.197;fracUp=0.534;identificationQv=29
CP008925 Salmonella_enterica_subsp._enterica_serovar_Cerro_87	kinModCall	m6A	1842562	1842562	58	+	.	coverage=109;context=AATCACGGTTAGTTATAACAATATTATTACCAACATGTCAG;IPDRatio=1.91;frac=0.290;fracLow=0.111;fracUp=0.489;identificationQv=39
CP008925 Salmonella_enterica_subsp._enterica_serovar_Cerro_87	kinModCall	m6A	1842567	1842567	45	+	.	coverage=112;context=CGGTTAGTTATAACAATATTATTACCAACATGTCAGTTATT;IPDRatio=1.65;frac=0.112;fracLow=0.000;fracUp=0.248;identificationQv=11
CP008925 Salmonella_enterica_subsp._enterica_serovar_Cerro_87	kinModCall	m6A	1842568	1842568	75	-	.	coverage=109;context=AAATAACTGACATGTTGGTAATAATATTGTTATAACTAACC;IPDRatio=2.35;frac=0.513;fracLow=0.345;fracUp=0.673;identificationQv=26
CP008925 Salmonella_enterica_subsp._enterica_serovar_Cerro_87	kinModCall	m6A	1842569	1842569	112	-	.	coverage=112;context=TAAATAACTGACATGTTGGTAATAATATTGTTATAACTAAC;IPDRatio=3.02;frac=0.655;fracLow=0.503;fracUp=0.821;identificationQv=48
CP008925 Salmonella_enterica_subsp._enterica_serovar_Cerro_87	kinModCall	modified_base	1842575	1842575	36	+	.	coverage=114;context=TATAACAATATTATTACCAACATGTCAGTTATTTAAAGCAC;IPDRatio=1.61
CP008925 Salmonella_enterica_subsp._enterica_serovar_Cerro_87	kinModCall	m4C	1842578	1842578	43	-	.	coverage=110;context=CCTGTGCTTTAAATAACTGACATGTTGGTAATAATATTGTT;IPDRatio=1.77;frac=0.494;fracLow=0.248;fracUp=0.700;identificationQv=5
CP008925 Salmonella_enterica_subsp._enterica_serovar_Cerro_87	kinModCall	m6A	1842590	1842590	31	+	.	coverage=112;context=ACCAACATGTCAGTTATTTAAAGCACAGGCATAAGCTAAAT;IPDRatio=1.62;frac=0.404;fracLow=0.186;fracUp=0.493;identificationQv=32
CP008925 Salmonella_enterica_subsp._enterica_serovar_Cerro_87	kinModCall	modified_base	1842590	1842590	22	-	.	coverage=113;context=ATTTAGCTTATGCCTGTGCTTTAAATAACTGACATGTTGGT;IPDRatio=1.41
CP008925 Salmonella_enterica_subsp._enterica_serovar_Cerro_87	kinModCall	modified_base	1842601	1842601	31	-	.	coverage=110;context=AACATTTGATTATTTAGCTTATGCCTGTGCTTTAAATAACT;IPDRatio=1.75
CP008925 Salmonella_enterica_subsp._enterica_serovar_Cerro_87	kinModCall	modified_base	1842602	1842602	23	-	.	coverage=107;context=TAACATTTGATTATTTAGCTTATGCCTGTGCTTTAAATAAC;IPDRatio=1.49
CP008925 Salmonella_enterica_subsp._enterica_serovar_Cerro_87	kinModCall	modified_base	1842603	1842603	23	+	.	coverage=112;context=TTATTTAAAGCACAGGCATAAGCTAAATAATCAAATGTTAA;IPDRatio=1.60
CP008925 Salmonella_enterica_subsp._enterica_serovar_Cerro_87	kinModCall	m4C	1842605	1842605	67	+	.	coverage=108;context=ATTTAAAGCACAGGCATAAGCTAAATAATCAAATGTTAAAA;IPDRatio=2.40;frac=0.505;fracLow=0.310;fracUp=0.710;identificationQv=41
CP008925 Salmonella_enterica_subsp._enterica_serovar_Cerro_87	kinModCall	m6A	1842612	1842612	56	+	.	coverage=108;context=GCACAGGCATAAGCTAAATAATCAAATGTTAAAAACATATA;IPDRatio=1.96;frac=0.366;fracLow=0.136;fracUp=0.559;identificationQv=19
CP008925 Salmonella_enterica_subsp._enterica_serovar_Cerro_87	kinModCall	modified_base	1842612	1842612	119	-	.	coverage=108;context=TATATGTTTTTAACATTTGATTATTTAGCTTATGCCTGTGC;IPDRatio=3.23
CP008925 Salmonella_enterica_subsp._enterica_serovar_Cerro_87	kinModCall	m6A	1842623	1842623	43	+	.	coverage=109;context=AGCTAAATAATCAAATGTTAAAAACATATAAACCCGAGCCC;IPDRatio=1.74;frac=0.255;fracLow=0.095;fracUp=0.427;identificationQv=14
CP008925 Salmonella_enterica_subsp._enterica_serovar_Cerro_87	kinModCall	modified_base	1842623	1842623	96	-	.	coverage=104;context=GGGCTCGGGTTTATATGTTTTTAACATTTGATTATTTAGCT;IPDRatio=3.14
CP008925 Salmonella_enterica_subsp._enterica_serovar_Cerro_87	kinModCall	modified_base	1842624	1842624	21	-	.	coverage=106;context=CGGGCTCGGGTTTATATGTTTTTAACATTTGATTATTTAGC;IPDRatio=1.50
CP008925 Salmonella_enterica_subsp._enterica_serovar_Cerro_87	kinModCall	m6A	1842626	1842626	56	+	.	coverage=106;context=TAAATAATCAAATGTTAAAAACATATAAACCCGAGCCCGTA;IPDRatio=1.99;frac=0.380;fracLow=0.227;fracUp=0.600;identificationQv=16
CP008925 Salmonella_enterica_subsp._enterica_serovar_Cerro_87	kinModCall	modified_base	1842631	1842631	27	+	.	coverage=113;context=AATCAAATGTTAAAAACATATAAACCCGAGCCCGTACAATA;IPDRatio=1.48
CP008925 Salmonella_enterica_subsp._enterica_serovar_Cerro_87	kinModCall	modified_base	1842631	1842631	29	-	.	coverage=110;context=TATTGTACGGGCTCGGGTTTATATGTTTTTAACATTTGATT;IPDRatio=1.57
CP008925 Salmonella_enterica_subsp._enterica_serovar_Cerro_87	kinModCall	modified_base	1842634	1842634	31	-	.	coverage=103;context=TCATATTGTACGGGCTCGGGTTTATATGTTTTTAACATTTG;IPDRatio=1.63
CP008925 Salmonella_enterica_subsp._enterica_serovar_Cerro_87	kinModCall	modified_base	1842637	1842637	23	-	.	coverage=105;context=ATGTCATATTGTACGGGCTCGGGTTTATATGTTTTTAACAT;IPDRatio=1.53
CP008925 Salmonella_enterica_subsp._enterica_serovar_Cerro_87	kinModCall	modified_base	1842650	1842650	29	-	.	coverage=112;context=TATTATGAGCTTAATGTCATATTGTACGGGCTCGGGTTTAT;IPDRatio=1.47
CP008925 Salmonella_enterica_subsp._enterica_serovar_Cerro_87	kinModCall	modified_base	1842656	1842656	28	-	.	coverage=115;context=AGCTTTTATTATGAGCTTAATGTCATATTGTACGGGCTCGG;IPDRatio=1.45
CP008925 Salmonella_enterica_subsp._enterica_serovar_Cerro_87	kinModCall	modified_base	1842661	1842661	37	+	.	coverage=118;context=CCCGTACAATATGACATTAAGCTCATAATAAAAGCTCAACC;IPDRatio=1.77
CP008925 Salmonella_enterica_subsp._enterica_serovar_Cerro_87	kinModCall	m4C	1842664	1842664	95	+	.	coverage=116;context=GTACAATATGACATTAAGCTCATAATAAAAGCTCAACCTGA;IPDRatio=2.71;frac=1.000;fracLow=0.962;fracUp=1.000;identificationQv=23
CP008925 Salmonella_enterica_subsp._enterica_serovar_Cerro_87	kinModCall	modified_base	1842667	1842667	29	+	.	coverage=119;context=CAATATGACATTAAGCTCATAATAAAAGCTCAACCTGACCG;IPDRatio=1.63
CP008925 Salmonella_enterica_subsp._enterica_serovar_Cerro_87	kinModCall	modified_base	1842671	1842671	33	-	.	coverage=114;context=CTAACGGTCAGGTTGAGCTTTTATTATGAGCTTAATGTCAT;IPDRatio=1.64
CP008925 Salmonella_enterica_subsp._enterica_serovar_Cerro_87	kinModCall	modified_base	1842672	1842672	26	-	.	coverage=112;context=ACTAACGGTCAGGTTGAGCTTTTATTATGAGCTTAATGTCA;IPDRatio=1.50
CP008925 Salmonella_enterica_subsp._enterica_serovar_Cerro_87	kinModCall	modified_base	1842684	1842684	34	+	.	coverage=112;context=CATAATAAAAGCTCAACCTGACCGTTAGTACTAACAGCAGA;IPDRatio=1.73
CP008925 Salmonella_enterica_subsp._enterica_serovar_Cerro_87	kinModCall	m6A	1842690	1842690	42	+	.	coverage=119;context=AAAAGCTCAACCTGACCGTTAGTACTAACAGCAGAATTACT;IPDRatio=1.82;frac=0.147;fracLow=0.052;fracUp=0.250;identificationQv=6
CP008925 Salmonella_enterica_subsp._enterica_serovar_Cerro_87	kinModCall	modified_base	1842693	1842693	24	+	.	coverage=113;context=AGCTCAACCTGACCGTTAGTACTAACAGCAGAATTACTGAA;IPDRatio=1.48
CP008925 Salmonella_enterica_subsp._enterica_serovar_Cerro_87	kinModCall	modified_base	1842695	1842695	28	-	.	coverage=114;context=GTTTCAGTAATTCTGCTGTTAGTACTAACGGTCAGGTTGAG;IPDRatio=1.51
CP008925 Salmonella_enterica_subsp._enterica_serovar_Cerro_87	kinModCall	modified_base	1842701	1842701	69	-	.	coverage=113;context=TCTACTGTTTCAGTAATTCTGCTGTTAGTACTAACGGTCAG;IPDRatio=2.47
CP008925 Salmonella_enterica_subsp._enterica_serovar_Cerro_87	kinModCall	m6A	1842721	1842721	28	+	.	coverage=108;context=CAGAATTACTGAAACAGTAGATTCTATCCTAACGACTTGTA;IPDRatio=1.49;frac=0.036;fracLow=0.000;fracUp=0.116;identificationQv=14
CP008925 Salmonella_enterica_subsp._enterica_serovar_Cerro_87	kinModCall	modified_base	1842724	1842724	52	-	.	coverage=114;context=TAATACAAGTCGTTAGGATAGAATCTACTGTTTCAGTAATT;IPDRatio=2.26
CP008925 Salmonella_enterica_subsp._enterica_serovar_Cerro_87	kinModCall	modified_base	1842725	1842725	35	+	.	coverage=110;context=ATTACTGAAACAGTAGATTCTATCCTAACGACTTGTATTAG;IPDRatio=1.61
CP008925 Salmonella_enterica_subsp._enterica_serovar_Cerro_87	kinModCall	modified_base	1842735	1842735	24	+	.	coverage=116;context=CAGTAGATTCTATCCTAACGACTTGTATTAGCTATTATAAC;IPDRatio=1.51
CP008925 Salmonella_enterica_subsp._enterica_serovar_Cerro_87	kinModCall	modified_base	1842736	1842736	24	+	.	coverage=108;context=AGTAGATTCTATCCTAACGACTTGTATTAGCTATTATAACT;IPDRatio=1.48
CP008925 Salmonella_enterica_subsp._enterica_serovar_Cerro_87	kinModCall	modified_base	1842738	1842738	34	+	.	coverage=112;context=TAGATTCTATCCTAACGACTTGTATTAGCTATTATAACTTT;IPDRatio=1.63
CP008925 Salmonella_enterica_subsp._enterica_serovar_Cerro_87	kinModCall	modified_base	1842743	1842743	31	-	.	coverage=121;context=GGTGAAAAGTTATAATAGCTAATACAAGTCGTTAGGATAGA;IPDRatio=1.54
CP008925 Salmonella_enterica_subsp._enterica_serovar_Cerro_87	kinModCall	modified_base	1842744	1842744	24	-	.	coverage=119;context=GGGTGAAAAGTTATAATAGCTAATACAAGTCGTTAGGATAG;IPDRatio=1.50
CP008925 Salmonella_enterica_subsp._enterica_serovar_Cerro_87	kinModCall	modified_base	1842747	1842747	32	+	.	coverage=112;context=TCCTAACGACTTGTATTAGCTATTATAACTTTTCACCCTGT;IPDRatio=1.62
CP008925 Salmonella_enterica_subsp._enterica_serovar_Cerro_87	kinModCall	modified_base	1842751	1842751	43	+	.	coverage=113;context=AACGACTTGTATTAGCTATTATAACTTTTCACCCTGTAAGA;IPDRatio=1.72
CP008925 Salmonella_enterica_subsp._enterica_serovar_Cerro_87	kinModCall	modified_base	1842753	1842753	113	-	.	coverage=114;context=TCTCTTACAGGGTGAAAAGTTATAATAGCTAATACAAGTCG;IPDRatio=3.44
CP008925 Salmonella_enterica_subsp._enterica_serovar_Cerro_87	kinModCall	modified_base	1842756	1842756	39	-	.	coverage=114;context=TATTCTCTTACAGGGTGAAAAGTTATAATAGCTAATACAAG;IPDRatio=1.78
CP008925 Salmonella_enterica_subsp._enterica_serovar_Cerro_87	kinModCall	modified_base	1842758	1842758	36	+	.	coverage=112;context=TGTATTAGCTATTATAACTTTTCACCCTGTAAGAGAATACA;IPDRatio=1.67
CP008925 Salmonella_enterica_subsp._enterica_serovar_Cerro_87	kinModCall	m4C	1842770	1842770	42	-	.	coverage=112;context=GCATGATAATAGTGTATTCTCTTACAGGGTGAAAAGTTATA;IPDRatio=1.83;frac=0.354;fracLow=0.179;fracUp=0.528;identificationQv=6
CP008925 Salmonella_enterica_subsp._enterica_serovar_Cerro_87	kinModCall	m6A	1842773	1842773	40	+	.	coverage=117;context=AACTTTTCACCCTGTAAGAGAATACACTATTATCATGCCAC;IPDRatio=1.66;frac=0.275;fracLow=0.105;fracUp=0.443;identificationQv=13
CP008925 Salmonella_enterica_subsp._enterica_serovar_Cerro_87	kinModCall	modified_base	1842776	1842776	21	+	.	coverage=114;context=TTTTCACCCTGTAAGAGAATACACTATTATCATGCCACATT;IPDRatio=1.44
CP008925 Salmonella_enterica_subsp._enterica_serovar_Cerro_87	kinModCall	modified_base	1842776	1842776	34	-	.	coverage=117;context=AATGTGGCATGATAATAGTGTATTCTCTTACAGGGTGAAAA;IPDRatio=1.57
CP008925 Salmonella_enterica_subsp._enterica_serovar_Cerro_87	kinModCall	m4C	1842779	1842779	59	+	.	coverage=109;context=TCACCCTGTAAGAGAATACACTATTATCATGCCACATTTTA;IPDRatio=2.10;frac=0.602;fracLow=0.410;fracUp=0.825;identificationQv=42
CP008925 Salmonella_enterica_subsp._enterica_serovar_Cerro_87	kinModCall	modified_base	1842782	1842782	57	+	.	coverage=117;context=CCCTGTAAGAGAATACACTATTATCATGCCACATTTTAATC;IPDRatio=2.05
CP008925 Salmonella_enterica_subsp._enterica_serovar_Cerro_87	kinModCall	modified_base	1842785	1842785	22	-	.	coverage=117;context=CAGGATTAAAATGTGGCATGATAATAGTGTATTCTCTTACA;IPDRatio=1.44
CP008925 Salmonella_enterica_subsp._enterica_serovar_Cerro_87	kinModCall	modified_base	1842786	1842786	128	-	.	coverage=115;context=ACAGGATTAAAATGTGGCATGATAATAGTGTATTCTCTTAC;IPDRatio=4.44
CP008925 Salmonella_enterica_subsp._enterica_serovar_Cerro_87	kinModCall	modified_base	1842789	1842789	45	+	.	coverage=116;context=AGAGAATACACTATTATCATGCCACATTTTAATCCTGTTCC;IPDRatio=1.90
CP008925 Salmonella_enterica_subsp._enterica_serovar_Cerro_87	kinModCall	modified_base	1842789	1842789	24	-	.	coverage=121;context=GGAACAGGATTAAAATGTGGCATGATAATAGTGTATTCTCT;IPDRatio=1.52
CP008925 Salmonella_enterica_subsp._enterica_serovar_Cerro_87	kinModCall	modified_base	1842794	1842794	23	+	.	coverage=111;context=ATACACTATTATCATGCCACATTTTAATCCTGTTCCTGTAT;IPDRatio=1.53
CP008925 Salmonella_enterica_subsp._enterica_serovar_Cerro_87	kinModCall	modified_base	1842798	1842798	44	+	.	coverage=109;context=ACTATTATCATGCCACATTTTAATCCTGTTCCTGTATCGAA;IPDRatio=1.77
CP008925 Salmonella_enterica_subsp._enterica_serovar_Cerro_87	kinModCall	modified_base	1842799	1842799	33	+	.	coverage=115;context=CTATTATCATGCCACATTTTAATCCTGTTCCTGTATCGAAT;IPDRatio=1.59
CP008925 Salmonella_enterica_subsp._enterica_serovar_Cerro_87	kinModCall	m4C	1842816	1842816	52	-	.	coverage=120;context=TCAAAGACGAATTTTTTATTCGATACAGGAACAGGATTAAA;IPDRatio=1.91;frac=0.963;fracLow=0.703;fracUp=0.976;identificationQv=9
CP008925 Salmonella_enterica_subsp._enterica_serovar_Cerro_87	kinModCall	modified_base	1842822	1842822	24	-	.	coverage=115;context=AAATCATCAAAGACGAATTTTTTATTCGATACAGGAACAGG;IPDRatio=1.49
CP008925 Salmonella_enterica_subsp._enterica_serovar_Cerro_87	kinModCall	modified_base	1842839	1842839	24	+	.	coverage=113;context=TAAAAAATTCGTCTTTGATGATTTCATACTCAACATGGACG;IPDRatio=1.45
CP008925 Salmonella_enterica_subsp._enterica_serovar_Cerro_87	kinModCall	modified_base	1842840	1842840	48	+	.	coverage=116;context=AAAAAATTCGTCTTTGATGATTTCATACTCAACATGGACGG;IPDRatio=1.85
CP008925 Salmonella_enterica_subsp._enterica_serovar_Cerro_87	kinModCall	modified_base	1842843	1842843	31	+	.	coverage=114;context=AAATTCGTCTTTGATGATTTCATACTCAACATGGACGGCTC;IPDRatio=1.67
CP008925 Salmonella_enterica_subsp._enterica_serovar_Cerro_87	kinModCall	modified_base	1842884	1842884	24	+	.	coverage=117;context=CCTGCTACGCTCAGAAAAGAAAGTCAATATTCCGCCAAAAG;IPDRatio=1.46
CP008925 Salmonella_enterica_subsp._enterica_serovar_Cerro_87	kinModCall	modified_base	1842886	1842886	29	+	.	coverage=110;context=TGCTACGCTCAGAAAAGAAAGTCAATATTCCGCCAAAAGAA;IPDRatio=1.55
CP008925 Salmonella_enterica_subsp._enterica_serovar_Cerro_87	kinModCall	modified_base	1842903	1842903	25	+	.	coverage=106;context=AAAGTCAATATTCCGCCAAAAGAATATGCCGTTCTGGTCAT;IPDRatio=1.51
CP008925 Salmonella_enterica_subsp._enterica_serovar_Cerro_87	kinModCall	modified_base	1842908	1842908	21	-	.	coverage=117;context=GCAGGATGACCAGAACGGCATATTCTTTTGGCGGAATATTG;IPDRatio=1.42
CP008925 Salmonella_enterica_subsp._enterica_serovar_Cerro_87	kinModCall	modified_base	1842912	1842912	31	+	.	coverage=107;context=ATTCCGCCAAAAGAATATGCCGTTCTGGTCATCCTGCTCGA;IPDRatio=1.71
CP008925 Salmonella_enterica_subsp._enterica_serovar_Cerro_87	kinModCall	m4C	1842924	1842924	38	+	.	coverage=115;context=GAATATGCCGTTCTGGTCATCCTGCTCGAAGCCGCCGGCGA;IPDRatio=1.83;frac=0.649;fracLow=0.380;fracUp=0.851;identificationQv=12
CP008925 Salmonella_enterica_subsp._enterica_serovar_Cerro_87	kinModCall	m6A	1842946	1842946	62	+	.	coverage=101;context=TGCTCGAAGCCGCCGGCGAGATTGTCAGTAAAAACACCTTA;IPDRatio=2.04;frac=0.361;fracLow=0.181;fracUp=0.536;identificationQv=62
CP008925 Salmonella_enterica_subsp._enterica_serovar_Cerro_87	kinModCall	m4C	1842949	1842949	38	-	.	coverage=109;context=CAGTAAGGTGTTTTTACTGACAATCTCGCCGGCGGCTTCGA;IPDRatio=1.83;frac=0.501;fracLow=0.292;fracUp=0.767;identificationQv=5
CP008925 Salmonella_enterica_subsp._enterica_serovar_Cerro_87	kinModCall	m6A	1842954	1842954	55	-	.	coverage=109;context=TGGTCCAGTAAGGTGTTTTTACTGACAATCTCGCCGGCGGC;IPDRatio=2.08;frac=0.531;fracLow=0.358;fracUp=0.714;identificationQv=38
CP008925 Salmonella_enterica_subsp._enterica_serovar_Cerro_87	kinModCall	modified_base	1842956	1842956	24	+	.	coverage=104;context=CGCCGGCGAGATTGTCAGTAAAAACACCTTACTGGACCAGG;IPDRatio=1.50
CP008925 Salmonella_enterica_subsp._enterica_serovar_Cerro_87	kinModCall	m4C	1842963	1842963	51	+	.	coverage=99;context=GAGATTGTCAGTAAAAACACCTTACTGGACCAGGTATGGGG;IPDRatio=1.96;frac=0.550;fracLow=0.316;fracUp=0.787;identificationQv=9
CP008925 Salmonella_enterica_subsp._enterica_serovar_Cerro_87	kinModCall	modified_base	1842974	1842974	21	-	.	coverage=108;context=CTTCCGCGTCGCCCCATACCTGGTCCAGTAAGGTGTTTTTA;IPDRatio=1.45
CP008925 Salmonella_enterica_subsp._enterica_serovar_Cerro_87	kinModCall	m6A	1842978	1842978	22	+	.	coverage=104;context=AACACCTTACTGGACCAGGTATGGGGCGACGCGGAAGTTAA;IPDRatio=1.44;frac=0.089;fracLow=0.000;fracUp=0.199;identificationQv=5
CP008925 Salmonella_enterica_subsp._enterica_serovar_Cerro_87	kinModCall	m6A	1842979	1842979	75	-	.	coverage=109;context=GTTAACTTCCGCGTCGCCCCATACCTGGTCCAGTAAGGTGT;IPDRatio=2.26;frac=0.531;fracLow=0.380;fracUp=0.710;identificationQv=31
CP008925 Salmonella_enterica_subsp._enterica_serovar_Cerro_87	kinModCall	m4C	1842980	1842980	40	-	.	coverage=101;context=CGTTAACTTCCGCGTCGCCCCATACCTGGTCCAGTAAGGTG;IPDRatio=1.78;frac=1.000;fracLow=0.706;fracUp=1.000;identificationQv=17
CP008925 Salmonella_enterica_subsp._enterica_serovar_Cerro_87	kinModCall	modified_base	1842998	1842998	48	-	.	coverage=107;context=AGCGGGTAAGAGATTCTTCGTTAACTTCCGCGTCGCCCCAT;IPDRatio=1.80
CP008925 Salmonella_enterica_subsp._enterica_serovar_Cerro_87	kinModCall	m6A	1843006	1843006	41	-	.	coverage=106;context=ATAAATACAGCGGGTAAGAGATTCTTCGTTAACTTCCGCGT;IPDRatio=1.74;frac=0.205;fracLow=0.071;fracUp=0.333;identificationQv=23
CP008925 Salmonella_enterica_subsp._enterica_serovar_Cerro_87	kinModCall	m4C	1843009	1843009	150	+	.	coverage=99;context=CGGAAGTTAACGAAGAATCTCTTACCCGCTGTATTTATGCC;IPDRatio=6.96;frac=1.000;fracLow=1.000;fracUp=1.000;identificationQv=60
CP008925 Salmonella_enterica_subsp._enterica_serovar_Cerro_87	kinModCall	modified_base	1843019	1843019	46	+	.	coverage=98;context=CGAAGAATCTCTTACCCGCTGTATTTATGCCTTACGACGTA;IPDRatio=1.96
CP008925 Salmonella_enterica_subsp._enterica_serovar_Cerro_87	kinModCall	modified_base	1843023	1843023	32	-	.	coverage=105;context=AGAATACGTCGTAAGGCATAAATACAGCGGGTAAGAGATTC;IPDRatio=1.56
CP008925 Salmonella_enterica_subsp._enterica_serovar_Cerro_87	kinModCall	modified_base	1843024	1843024	24	-	.	coverage=105;context=CAGAATACGTCGTAAGGCATAAATACAGCGGGTAAGAGATT;IPDRatio=1.51
CP008925 Salmonella_enterica_subsp._enterica_serovar_Cerro_87	kinModCall	modified_base	1843030	1843030	21	-	.	coverage=106;context=TTCCGACAGAATACGTCGTAAGGCATAAATACAGCGGGTAA;IPDRatio=1.43
CP008925 Salmonella_enterica_subsp._enterica_serovar_Cerro_87	kinModCall	modified_base	1843040	1843040	30	-	.	coverage=101;context=GCTCTTTATCTTCCGACAGAATACGTCGTAAGGCATAAATA;IPDRatio=1.43
CP008925 Salmonella_enterica_subsp._enterica_serovar_Cerro_87	kinModCall	modified_base	1843055	1843055	35	-	.	coverage=108;context=TTTCAATGTAACGATGCTCTTTATCTTCCGACAGAATACGT;IPDRatio=1.65
CP008925 Salmonella_enterica_subsp._enterica_serovar_Cerro_87	kinModCall	modified_base	1843063	1843063	34	-	.	coverage=111;context=GTACAGTGTTTCAATGTAACGATGCTCTTTATCTTCCGACA;IPDRatio=1.58
CP008925 Salmonella_enterica_subsp._enterica_serovar_Cerro_87	kinModCall	modified_base	1843064	1843064	29	+	.	coverage=94;context=GTCGGAAGATAAAGAGCATCGTTACATTGAAACACTGTACG;IPDRatio=1.63
CP008925 Salmonella_enterica_subsp._enterica_serovar_Cerro_87	kinModCall	modified_base	1843067	1843067	21	+	.	coverage=95;context=GGAAGATAAAGAGCATCGTTACATTGAAACACTGTACGGAC;IPDRatio=1.50
CP008925 Salmonella_enterica_subsp._enterica_serovar_Cerro_87	kinModCall	m4C	1843072	1843072	45	-	.	coverage=107;context=GCCCTGTCCGTACAGTGTTTCAATGTAACGATGCTCTTTAT;IPDRatio=1.87;frac=0.555;fracLow=0.320;fracUp=0.803;identificationQv=20
CP008925 Salmonella_enterica_subsp._enterica_serovar_Cerro_87	kinModCall	modified_base	1843077	1843077	21	+	.	coverage=97;context=GAGCATCGTTACATTGAAACACTGTACGGACAGGGCTATCG;IPDRatio=1.50
CP008925 Salmonella_enterica_subsp._enterica_serovar_Cerro_87	kinModCall	m4C	1843085	1843085	24	-	.	coverage=105;context=GATTAAACCGATAGCCCTGTCCGTACAGTGTTTCAATGTAA;IPDRatio=1.55;frac=0.526;fracLow=0.276;fracUp=0.745;identificationQv=44
CP008925 Salmonella_enterica_subsp._enterica_serovar_Cerro_87	kinModCall	modified_base	1843096	1843096	28	+	.	coverage=100;context=CACTGTACGGACAGGGCTATCGGTTTAATCGTCCGGTCGTA;IPDRatio=1.61
CP008925 Salmonella_enterica_subsp._enterica_serovar_Cerro_87	kinModCall	modified_base	1843099	1843099	28	+	.	coverage=96;context=TGTACGGACAGGGCTATCGGTTTAATCGTCCGGTCGTAGTG;IPDRatio=1.60
CP008925 Salmonella_enterica_subsp._enterica_serovar_Cerro_87	kinModCall	modified_base	1843099	1843099	30	-	.	coverage=95;context=CACTACGACCGGACGATTAAACCGATAGCCCTGTCCGTACA;IPDRatio=1.56
CP008925 Salmonella_enterica_subsp._enterica_serovar_Cerro_87	kinModCall	m6A	1843104	1843104	25	-	.	coverage=104;context=GACACCACTACGACCGGACGATTAAACCGATAGCCCTGTCC;IPDRatio=1.48;frac=0.095;fracLow=0.000;fracUp=0.202;identificationQv=17
CP008925 Salmonella_enterica_subsp._enterica_serovar_Cerro_87	kinModCall	modified_base	1843116	1843116	38	-	.	coverage=107;context=GGCGCTGGCGGAGACACCACTACGACCGGACGATTAAACCG;IPDRatio=1.69
CP008925 Salmonella_enterica_subsp._enterica_serovar_Cerro_87	kinModCall	modified_base	1843124	1843124	22	-	.	coverage=100;context=TAGGTTGCGGCGCTGGCGGAGACACCACTACGACCGGACGA;IPDRatio=1.47
CP008925 Salmonella_enterica_subsp._enterica_serovar_Cerro_87	kinModCall	m4C	1843150	1843150	85	+	.	coverage=96;context=CAGCGCCGCAACCTACGACTCATACATTGGCGATACTTCCT;IPDRatio=2.86;frac=1.000;fracLow=0.844;fracUp=1.000;identificationQv=57
CP008925 Salmonella_enterica_subsp._enterica_serovar_Cerro_87	kinModCall	modified_base	1843151	1843151	21	+	.	coverage=93;context=AGCGCCGCAACCTACGACTCATACATTGGCGATACTTCCTT;IPDRatio=1.44
CP008925 Salmonella_enterica_subsp._enterica_serovar_Cerro_87	kinModCall	modified_base	1843157	1843157	35	-	.	coverage=107;context=TCTGAAAAGGAAGTATCGCCAATGTATGAGTCGTAGGTTGC;IPDRatio=1.62
CP008925 Salmonella_enterica_subsp._enterica_serovar_Cerro_87	kinModCall	m4C	1843158	1843158	59	-	.	coverage=98;context=ATCTGAAAAGGAAGTATCGCCAATGTATGAGTCGTAGGTTG;IPDRatio=2.02;frac=0.813;fracLow=0.510;fracUp=1.000;identificationQv=25
CP008925 Salmonella_enterica_subsp._enterica_serovar_Cerro_87	kinModCall	modified_base	1843161	1843161	32	+	.	coverage=96;context=CCTACGACTCATACATTGGCGATACTTCCTTTTCAGATGCA;IPDRatio=1.63
CP008925 Salmonella_enterica_subsp._enterica_serovar_Cerro_87	kinModCall	modified_base	1843164	1843164	30	+	.	coverage=96;context=ACGACTCATACATTGGCGATACTTCCTTTTCAGATGCAGGA;IPDRatio=1.61
CP008925 Salmonella_enterica_subsp._enterica_serovar_Cerro_87	kinModCall	m6A	1843167	1843167	24	-	.	coverage=104;context=TGATCCTGCATCTGAAAAGGAAGTATCGCCAATGTATGAGT;IPDRatio=1.73;frac=0.433;fracLow=0.248;fracUp=0.595;identificationQv=17
CP008925 Salmonella_enterica_subsp._enterica_serovar_Cerro_87	kinModCall	m6A	1843184	1843184	141	+	.	coverage=97;context=ACTTCCTTTTCAGATGCAGGATCAGGTTCAATCCGAGAGTC;IPDRatio=6.24;frac=0.906;fracLow=0.756;fracUp=1.000;identificationQv=154
CP008925 Salmonella_enterica_subsp._enterica_serovar_Cerro_87	kinModCall	m6A	1843185	1843185	181	-	.	coverage=107;context=AGACTCTCGGATTGAACCTGATCCTGCATCTGAAAAGGAAG;IPDRatio=7.26;frac=1.000;fracLow=0.984;fracUp=1.000;identificationQv=139
CP008925 Salmonella_enterica_subsp._enterica_serovar_Cerro_87	kinModCall	m6A	1843190	1843190	63	-	.	coverage=101;context=AATGCAGACTCTCGGATTGAACCTGATCCTGCATCTGAAAA;IPDRatio=2.58;frac=0.669;fracLow=0.587;fracUp=0.749;identificationQv=58
CP008925 Salmonella_enterica_subsp._enterica_serovar_Cerro_87	kinModCall	m6A	1843208	1843208	67	+	.	coverage=96;context=GGTTCAATCCGAGAGTCTGCATTACTCTATCGTGAAGGGAT;IPDRatio=2.13;frac=0.513;fracLow=0.364;fracUp=0.730;identificationQv=55
CP008925 Salmonella_enterica_subsp._enterica_serovar_Cerro_87	kinModCall	modified_base	1843212	1843212	36	+	.	coverage=94;context=CAATCCGAGAGTCTGCATTACTCTATCGTGAAGGGATTATC;IPDRatio=1.77
CP008925 Salmonella_enterica_subsp._enterica_serovar_Cerro_87	kinModCall	m4C	1843221	1843221	76	-	.	coverage=108;context=GCATACTGCGATAATCCCTTCACGATAGAGTAATGCAGACT;IPDRatio=2.44;frac=0.926;fracLow=0.651;fracUp=1.000;identificationQv=53
CP008925 Salmonella_enterica_subsp._enterica_serovar_Cerro_87	kinModCall	modified_base	1843222	1843222	21	+	.	coverage=97;context=GTCTGCATTACTCTATCGTGAAGGGATTATCGCAGTATGCG;IPDRatio=1.46
CP008925 Salmonella_enterica_subsp._enterica_serovar_Cerro_87	kinModCall	m6A	1843268	1843268	21	-	.	coverage=101;context=GGCAGTTCTTCGTAATGGTCACCGGCAGCACGCTCAGGCCA;IPDRatio=1.48;frac=0.163;fracLow=0.027;fracUp=0.313;identificationQv=4
CP008925 Salmonella_enterica_subsp._enterica_serovar_Cerro_87	kinModCall	m4C	1843281	1843281	37	-	.	coverage=107;context=TCCTTAACACTGCGGCAGTTCTTCGTAATGGTCACCGGCAG;IPDRatio=1.82;frac=0.270;fracLow=0.120;fracUp=0.461;identificationQv=5
CP008925 Salmonella_enterica_subsp._enterica_serovar_Cerro_87	kinModCall	m6A	1843282	1843282	94	+	.	coverage=90;context=TGCCGGTGACCATTACGAAGAACTGCCGCAGTGTTAAGGAT;IPDRatio=12.69;frac=0.908;fracLow=0.759;fracUp=1.000;identificationQv=78
CP008925 Salmonella_enterica_subsp._enterica_serovar_Cerro_87	kinModCall	modified_base	1843283	1843283	27	+	.	coverage=86;context=GCCGGTGACCATTACGAAGAACTGCCGCAGTGTTAAGGATA;IPDRatio=1.87
CP008925 Salmonella_enterica_subsp._enterica_serovar_Cerro_87	kinModCall	modified_base	1843283	1843283	119	-	.	coverage=109;context=TATCCTTAACACTGCGGCAGTTCTTCGTAATGGTCACCGGC;IPDRatio=3.71
CP008925 Salmonella_enterica_subsp._enterica_serovar_Cerro_87	kinModCall	modified_base	1843291	1843291	25	+	.	coverage=89;context=CCATTACGAAGAACTGCCGCAGTGTTAAGGATATTCTTGAG;IPDRatio=1.71
CP008925 Salmonella_enterica_subsp._enterica_serovar_Cerro_87	kinModCall	m4C	1843299	1843299	46	-	.	coverage=111;context=TCCATGAGCTCAAGAATATCCTTAACACTGCGGCAGTTCTT;IPDRatio=1.94;frac=0.621;fracLow=0.509;fracUp=0.738;identificationQv=9
CP008925 Salmonella_enterica_subsp._enterica_serovar_Cerro_87	kinModCall	modified_base	1843302	1843302	24	+	.	coverage=94;context=AACTGCCGCAGTGTTAAGGATATTCTTGAGCTCATGGATCA;IPDRatio=1.67
CP008925 Salmonella_enterica_subsp._enterica_serovar_Cerro_87	kinModCall	modified_base	1843306	1843306	25	-	.	coverage=107;context=TAATTGATCCATGAGCTCAAGAATATCCTTAACACTGCGGC;IPDRatio=1.52
CP008925 Salmonella_enterica_subsp._enterica_serovar_Cerro_87	kinModCall	modified_base	1843311	1843311	36	+	.	coverage=96;context=AGTGTTAAGGATATTCTTGAGCTCATGGATCAATTACGCCC;IPDRatio=1.75
CP008925 Salmonella_enterica_subsp._enterica_serovar_Cerro_87	kinModCall	m6A	1843319	1843319	142	+	.	coverage=95;context=GGATATTCTTGAGCTCATGGATCAATTACGCCCCGATTATT;IPDRatio=6.56;frac=1.000;fracLow=0.909;fracUp=1.000;identificationQv=208
CP008925 Salmonella_enterica_subsp._enterica_serovar_Cerro_87	kinModCall	m6A	1843320	1843320	166	-	.	coverage=114;context=TAATAATCGGGGCGTAATTGATCCATGAGCTCAAGAATATC;IPDRatio=5.01;frac=1.000;fracLow=0.926;fracUp=1.000;identificationQv=149
CP008925 Salmonella_enterica_subsp._enterica_serovar_Cerro_87	kinModCall	m6A	1843325	1843325	60	-	.	coverage=116;context=AGATATAATAATCGGGGCGTAATTGATCCATGAGCTCAAGA;IPDRatio=2.03;frac=0.191;fracLow=0.038;fracUp=0.308;identificationQv=18
CP008925 Salmonella_enterica_subsp._enterica_serovar_Cerro_87	kinModCall	m6A	1843334	1843334	85	+	.	coverage=95;context=CATGGATCAATTACGCCCCGATTATTATATCTCCGGGCAGA;IPDRatio=2.62;frac=0.622;fracLow=0.428;fracUp=0.813;identificationQv=67
CP008925 Salmonella_enterica_subsp._enterica_serovar_Cerro_87	kinModCall	modified_base	1843336	1843336	54	+	.	coverage=91;context=TGGATCAATTACGCCCCGATTATTATATCTCCGGGCAGATG;IPDRatio=2.15
CP008925 Salmonella_enterica_subsp._enterica_serovar_Cerro_87	kinModCall	modified_base	1843339	1843339	39	-	.	coverage=114;context=TATCATCTGCCCGGAGATATAATAATCGGGGCGTAATTGAT;IPDRatio=1.63
CP008925 Salmonella_enterica_subsp._enterica_serovar_Cerro_87	kinModCall	modified_base	1843340	1843340	27	+	.	coverage=96;context=TCAATTACGCCCCGATTATTATATCTCCGGGCAGATGATAC;IPDRatio=1.55
CP008925 Salmonella_enterica_subsp._enterica_serovar_Cerro_87	kinModCall	m6A	1843341	1843341	21	-	.	coverage=104;context=GGTATCATCTGCCCGGAGATATAATAATCGGGGCGTAATTG;IPDRatio=1.39;frac=0.044;fracLow=0.000;fracUp=0.128;identificationQv=7
CP008925 Salmonella_enterica_subsp._enterica_serovar_Cerro_87	kinModCall	m6A	1843345	1843345	89	-	.	coverage=112;context=ATCGGGTATCATCTGCCCGGAGATATAATAATCGGGGCGTA;IPDRatio=2.69;frac=0.679;fracLow=0.541;fracUp=0.850;identificationQv=101
CP008925 Salmonella_enterica_subsp._enterica_serovar_Cerro_87	kinModCall	modified_base	1843356	1843356	75	+	.	coverage=90;context=TATTATATCTCCGGGCAGATGATACCCGATGGTAATGATAA;IPDRatio=3.13
CP008925 Salmonella_enterica_subsp._enterica_serovar_Cerro_87	kinModCall	modified_base	1843360	1843360	60	-	.	coverage=102;context=AATATTATCATTACCATCGGGTATCATCTGCCCGGAGATAT;IPDRatio=2.07
CP008925 Salmonella_enterica_subsp._enterica_serovar_Cerro_87	kinModCall	modified_base	1843363	1843363	63	+	.	coverage=95;context=TCTCCGGGCAGATGATACCCGATGGTAATGATAATATTGTA;IPDRatio=2.46
CP008925 Salmonella_enterica_subsp._enterica_serovar_Cerro_87	kinModCall	modified_base	1843365	1843365	22	+	.	coverage=95;context=TCCGGGCAGATGATACCCGATGGTAATGATAATATTGTACA;IPDRatio=1.65
CP008925 Salmonella_enterica_subsp._enterica_serovar_Cerro_87	kinModCall	m6A	1843369	1843369	75	+	.	coverage=95;context=GGCAGATGATACCCGATGGTAATGATAATATTGTACAGATT;IPDRatio=2.36;frac=0.672;fracLow=0.495;fracUp=0.850;identificationQv=39
CP008925 Salmonella_enterica_subsp._enterica_serovar_Cerro_87	kinModCall	modified_base	1843369	1843369	24	-	.	coverage=107;context=AATCTGTACAATATTATCATTACCATCGGGTATCATCTGCC;IPDRatio=1.50
CP008925 Salmonella_enterica_subsp._enterica_serovar_Cerro_87	kinModCall	modified_base	1843370	1843370	22	-	.	coverage=112;context=CAATCTGTACAATATTATCATTACCATCGGGTATCATCTGC;IPDRatio=1.45
CP008925 Salmonella_enterica_subsp._enterica_serovar_Cerro_87	kinModCall	modified_base	1843371	1843371	36	-	.	coverage=111;context=TCAATCTGTACAATATTATCATTACCATCGGGTATCATCTG;IPDRatio=1.62
CP008925 Salmonella_enterica_subsp._enterica_serovar_Cerro_87	kinModCall	m6A	1843373	1843373	86	+	.	coverage=86;context=GATGATACCCGATGGTAATGATAATATTGTACAGATTGAGA;IPDRatio=2.66;frac=0.754;fracLow=0.562;fracUp=0.941;identificationQv=44
CP008925 Salmonella_enterica_subsp._enterica_serovar_Cerro_87	kinModCall	modified_base	1843376	1843376	72	-	.	coverage=112;context=CTATCTCAATCTGTACAATATTATCATTACCATCGGGTATC;IPDRatio=2.22
CP008925 Salmonella_enterica_subsp._enterica_serovar_Cerro_87	kinModCall	modified_base	1843377	1843377	26	-	.	coverage=110;context=ACTATCTCAATCTGTACAATATTATCATTACCATCGGGTAT;IPDRatio=1.47
CP008925 Salmonella_enterica_subsp._enterica_serovar_Cerro_87	kinModCall	modified_base	1843379	1843379	22	+	.	coverage=95;context=ACCCGATGGTAATGATAATATTGTACAGATTGAGATAGTTC;IPDRatio=1.50
CP008925 Salmonella_enterica_subsp._enterica_serovar_Cerro_87	kinModCall	m6A	1843379	1843379	61	-	.	coverage=108;context=GAACTATCTCAATCTGTACAATATTATCATTACCATCGGGT;IPDRatio=2.04;frac=0.452;fracLow=0.284;fracUp=0.615;identificationQv=47
CP008925 Salmonella_enterica_subsp._enterica_serovar_Cerro_87	kinModCall	modified_base	1843389	1843389	25	+	.	coverage=88;context=AATGATAATATTGTACAGATTGAGATAGTTCGGGTTAAAGG;IPDRatio=1.48
CP008925 Salmonella_enterica_subsp._enterica_serovar_Cerro_87	kinModCall	modified_base	1843394	1843394	25	-	.	coverage=112;context=GATAACCTTTAACCCGAACTATCTCAATCTGTACAATATTA;IPDRatio=1.65
CP008925 Salmonella_enterica_subsp._enterica_serovar_Cerro_87	kinModCall	m4C	1843400	1843400	94	-	.	coverage=103;context=GCAGGTGATAACCTTTAACCCGAACTATCTCAATCTGTACA;IPDRatio=2.96;frac=1.000;fracLow=0.868;fracUp=1.000;identificationQv=43
CP008925 Salmonella_enterica_subsp._enterica_serovar_Cerro_87	kinModCall	modified_base	1843406	1843406	86	-	.	coverage=114;context=GGTGCAGCAGGTGATAACCTTTAACCCGAACTATCTCAATC;IPDRatio=2.85
CP008925 Salmonella_enterica_subsp._enterica_serovar_Cerro_87	kinModCall	modified_base	1843410	1843410	41	+	.	coverage=92;context=GAGATAGTTCGGGTTAAAGGTTATCACCTGCTGCACCAGGA;IPDRatio=1.96
CP008925 Salmonella_enterica_subsp._enterica_serovar_Cerro_87	kinModCall	modified_base	1843410	1843410	33	-	.	coverage=111;context=TCCTGGTGCAGCAGGTGATAACCTTTAACCCGAACTATCTC;IPDRatio=1.61
CP008925 Salmonella_enterica_subsp._enterica_serovar_Cerro_87	kinModCall	m6A	1843412	1843412	38	+	.	coverage=91;context=GATAGTTCGGGTTAAAGGTTATCACCTGCTGCACCAGGAAA;IPDRatio=1.76;frac=0.278;fracLow=0.136;fracUp=0.426;identificationQv=14
CP008925 Salmonella_enterica_subsp._enterica_serovar_Cerro_87	kinModCall	modified_base	1843432	1843432	60	-	.	coverage=110;context=GTGTTCTATCAACTTAATGCTTTCCTGGTGCAGCAGGTGAT;IPDRatio=2.08
CP008925 Salmonella_enterica_subsp._enterica_serovar_Cerro_87	kinModCall	modified_base	1843440	1843440	69	+	.	coverage=89;context=CTGCACCAGGAAAGCATTAAGTTGATAGAACACCAACCCGC;IPDRatio=2.40
CP008925 Salmonella_enterica_subsp._enterica_serovar_Cerro_87	kinModCall	m4C	1843443	1843443	41	-	.	coverage=114;context=GAAGCGGGTTGGTGTTCTATCAACTTAATGCTTTCCTGGTG;IPDRatio=1.69;frac=0.253;fracLow=0.070;fracUp=0.490;identificationQv=9
CP008925 Salmonella_enterica_subsp._enterica_serovar_Cerro_87	kinModCall	modified_base	1843485	1843485	29	+	.	coverage=96;context=CTCTTGCAAAACAAAATTGCGAATCTTTTGCTCAGATGTAT;IPDRatio=1.64
CP008925 Salmonella_enterica_subsp._enterica_serovar_Cerro_87	kinModCall	modified_base	1843495	1843495	25	+	.	coverage=91;context=ACAAAATTGCGAATCTTTTGCTCAGATGTATTCCCGGGCTT;IPDRatio=1.42
CP008925 Salmonella_enterica_subsp._enterica_serovar_Cerro_87	kinModCall	modified_base	1843498	1843498	28	+	.	coverage=93;context=AAATTGCGAATCTTTTGCTCAGATGTATTCCCGGGCTTCGC;IPDRatio=1.62
CP008925 Salmonella_enterica_subsp._enterica_serovar_Cerro_87	kinModCall	modified_base	1843503	1843503	23	+	.	coverage=95;context=GCGAATCTTTTGCTCAGATGTATTCCCGGGCTTCGCTGGGA;IPDRatio=1.54
CP008925 Salmonella_enterica_subsp._enterica_serovar_Cerro_87	kinModCall	modified_base	1843504	1843504	27	+	.	coverage=98;context=CGAATCTTTTGCTCAGATGTATTCCCGGGCTTCGCTGGGAC;IPDRatio=1.52
CP008925 Salmonella_enterica_subsp._enterica_serovar_Cerro_87	kinModCall	m6A	1843506	1843506	142	-	.	coverage=117;context=GTGTCCCAGCGAAGCCCGGGAATACATCTGAGCAAAAGATT;IPDRatio=3.05;frac=0.920;fracLow=0.758;fracUp=1.000;identificationQv=109
CP008925 Salmonella_enterica_subsp._enterica_serovar_Cerro_87	kinModCall	modified_base	1843546	1843546	28	-	.	coverage=118;context=CATAGTACTGTCAATCGAATTTAGCTCGCTAATCTGCTTTG;IPDRatio=1.54
CP008925 Salmonella_enterica_subsp._enterica_serovar_Cerro_87	kinModCall	modified_base	1843550	1843550	56	-	.	coverage=118;context=AAACCATAGTACTGTCAATCGAATTTAGCTCGCTAATCTGC;IPDRatio=2.10
CP008925 Salmonella_enterica_subsp._enterica_serovar_Cerro_87	kinModCall	m6A	1843552	1843552	74	+	.	coverage=95;context=AGATTAGCGAGCTAAATTCGATTGACAGTACTATGGTTTAC;IPDRatio=2.84;frac=0.637;fracLow=0.485;fracUp=0.814;identificationQv=85
CP008925 Salmonella_enterica_subsp._enterica_serovar_Cerro_87	kinModCall	modified_base	1843557	1843557	29	-	.	coverage=119;context=CGTAAGTAAACCATAGTACTGTCAATCGAATTTAGCTCGCT;IPDRatio=1.52
CP008925 Salmonella_enterica_subsp._enterica_serovar_Cerro_87	kinModCall	m6A	1843558	1843558	74	+	.	coverage=90;context=GCGAGCTAAATTCGATTGACAGTACTATGGTTTACTTACGC;IPDRatio=2.86;frac=0.557;fracLow=0.380;fracUp=0.756;identificationQv=42
CP008925 Salmonella_enterica_subsp._enterica_serovar_Cerro_87	kinModCall	modified_base	1843559	1843559	35	+	.	coverage=91;context=CGAGCTAAATTCGATTGACAGTACTATGGTTTACTTACGCG;IPDRatio=1.82
CP008925 Salmonella_enterica_subsp._enterica_serovar_Cerro_87	kinModCall	modified_base	1843560	1843560	24	+	.	coverage=95;context=GAGCTAAATTCGATTGACAGTACTATGGTTTACTTACGCGG;IPDRatio=1.54
CP008925 Salmonella_enterica_subsp._enterica_serovar_Cerro_87	kinModCall	modified_base	1843560	1843560	25	-	.	coverage=117;context=CCGCGTAAGTAAACCATAGTACTGTCAATCGAATTTAGCTC;IPDRatio=1.47
CP008925 Salmonella_enterica_subsp._enterica_serovar_Cerro_87	kinModCall	modified_base	1843565	1843565	40	+	.	coverage=96;context=AAATTCGATTGACAGTACTATGGTTTACTTACGCGGTAAGC;IPDRatio=1.80
CP008925 Salmonella_enterica_subsp._enterica_serovar_Cerro_87	kinModCall	m4C	1843566	1843566	98	-	.	coverage=113;context=TGCTTACCGCGTAAGTAAACCATAGTACTGTCAATCGAATT;IPDRatio=2.78;frac=1.000;fracLow=0.790;fracUp=1.000;identificationQv=72
CP008925 Salmonella_enterica_subsp._enterica_serovar_Cerro_87	kinModCall	modified_base	1843568	1843568	33	+	.	coverage=90;context=TTCGATTGACAGTACTATGGTTTACTTACGCGGTAAGCATG;IPDRatio=1.68
CP008925 Salmonella_enterica_subsp._enterica_serovar_Cerro_87	kinModCall	modified_base	1843569	1843569	23	+	.	coverage=94;context=TCGATTGACAGTACTATGGTTTACTTACGCGGTAAGCATGA;IPDRatio=1.60
CP008925 Salmonella_enterica_subsp._enterica_serovar_Cerro_87	kinModCall	m6A	1843569	1843569	84	-	.	coverage=119;context=TCATGCTTACCGCGTAAGTAAACCATAGTACTGTCAATCGA;IPDRatio=2.54;frac=0.688;fracLow=0.530;fracUp=0.833;identificationQv=105
CP008925 Salmonella_enterica_subsp._enterica_serovar_Cerro_87	kinModCall	modified_base	1843592	1843592	56	-	.	coverage=120;context=TATAGGGGGTATATTGATTTAACTCATGCTTACCGCGTAAG;IPDRatio=1.76
CP008925 Salmonella_enterica_subsp._enterica_serovar_Cerro_87	kinModCall	modified_base	1843594	1843594	54	-	.	coverage=121;context=GCTATAGGGGGTATATTGATTTAACTCATGCTTACCGCGTA;IPDRatio=1.94
CP008925 Salmonella_enterica_subsp._enterica_serovar_Cerro_87	kinModCall	m6A	1843595	1843595	22	+	.	coverage=95;context=ACGCGGTAAGCATGAGTTAAATCAATATACCCCCTATAGCT;IPDRatio=1.44;frac=0.236;fracLow=0.055;fracUp=0.416;identificationQv=10
CP008925 Salmonella_enterica_subsp._enterica_serovar_Cerro_87	kinModCall	m4C	1843597	1843597	64	+	.	coverage=99;context=GCGGTAAGCATGAGTTAAATCAATATACCCCCTATAGCTTA;IPDRatio=2.25;frac=0.549;fracLow=0.355;fracUp=0.769;identificationQv=46
CP008925 Salmonella_enterica_subsp._enterica_serovar_Cerro_87	kinModCall	m6A	1843598	1843598	33	+	.	coverage=99;context=CGGTAAGCATGAGTTAAATCAATATACCCCCTATAGCTTAC;IPDRatio=1.74;frac=0.257;fracLow=0.142;fracUp=0.392;identificationQv=8
CP008925 Salmonella_enterica_subsp._enterica_serovar_Cerro_87	kinModCall	m6A	1843601	1843601	46	+	.	coverage=98;context=TAAGCATGAGTTAAATCAATATACCCCCTATAGCTTACAGC;IPDRatio=1.66;frac=0.062;fracLow=0.000;fracUp=0.204;identificationQv=17
CP008925 Salmonella_enterica_subsp._enterica_serovar_Cerro_87	kinModCall	modified_base	1843605	1843605	23	-	.	coverage=99;context=GCTTGCTGTAAGCTATAGGGGGTATATTGATTTAACTCATG;IPDRatio=1.81
CP008925 Salmonella_enterica_subsp._enterica_serovar_Cerro_87	kinModCall	m4C	1843606	1843606	38	+	.	coverage=101;context=ATGAGTTAAATCAATATACCCCCTATAGCTTACAGCAAGCG;IPDRatio=1.89;frac=0.528;fracLow=0.304;fracUp=0.755;identificationQv=3
CP008925 Salmonella_enterica_subsp._enterica_serovar_Cerro_87	kinModCall	m6A	1843611	1843611	44	-	.	coverage=119;context=TTAAGCGCTTGCTGTAAGCTATAGGGGGTATATTGATTTAA;IPDRatio=1.74;frac=0.403;fracLow=0.227;fracUp=0.596;identificationQv=26
CP008925 Salmonella_enterica_subsp._enterica_serovar_Cerro_87	kinModCall	m6A	1843615	1843615	51	-	.	coverage=111;context=CAATTTAAGCGCTTGCTGTAAGCTATAGGGGGTATATTGAT;IPDRatio=1.91;frac=0.166;fracLow=0.056;fracUp=0.287;identificationQv=20
CP008925 Salmonella_enterica_subsp._enterica_serovar_Cerro_87	kinModCall	modified_base	1843628	1843628	39	-	.	coverage=110;context=CGCATTGAGTCAGCAATTTAAGCGCTTGCTGTAAGCTATAG;IPDRatio=1.79
CP008925 Salmonella_enterica_subsp._enterica_serovar_Cerro_87	kinModCall	modified_base	1843634	1843634	24	-	.	coverage=121;context=TGTTAACGCATTGAGTCAGCAATTTAAGCGCTTGCTGTAAG;IPDRatio=1.47
CP008925 Salmonella_enterica_subsp._enterica_serovar_Cerro_87	kinModCall	m4C	1843635	1843635	40	-	.	coverage=120;context=ATGTTAACGCATTGAGTCAGCAATTTAAGCGCTTGCTGTAA;IPDRatio=1.82;frac=0.408;fracLow=0.221;fracUp=0.627;identificationQv=8
CP008925 Salmonella_enterica_subsp._enterica_serovar_Cerro_87	kinModCall	modified_base	1843649	1843649	106	+	.	coverage=101;context=TAAATTGCTGACTCAATGCGTTAACATGTCGCCAAACAGCA;IPDRatio=3.75
CP008925 Salmonella_enterica_subsp._enterica_serovar_Cerro_87	kinModCall	m4C	1843656	1843656	50	-	.	coverage=116;context=GGCGCAATGCTGTTTGGCGACATGTTAACGCATTGAGTCAG;IPDRatio=1.79;frac=0.544;fracLow=0.318;fracUp=0.798;identificationQv=25
CP008925 Salmonella_enterica_subsp._enterica_serovar_Cerro_87	kinModCall	m6A	1843671	1843671	27	-	.	coverage=123;context=GCCAGCGCACAGTAAGGCGCAATGCTGTTTGGCGACATGTT;IPDRatio=1.45;frac=0.096;fracLow=0.000;fracUp=0.213;identificationQv=7
CP008925 Salmonella_enterica_subsp._enterica_serovar_Cerro_87	kinModCall	m4C	1843676	1843676	21	+	.	coverage=94;context=GTCGCCAAACAGCATTGCGCCTTACTGTGCGCTGGCAGAAT;IPDRatio=1.48;frac=0.314;fracLow=0.086;fracUp=0.508;identificationQv=3
CP008925 Salmonella_enterica_subsp._enterica_serovar_Cerro_87	kinModCall	modified_base	1843684	1843684	23	-	.	coverage=118;context=GAGGTAGCATTCTGCCAGCGCACAGTAAGGCGCAATGCTGT;IPDRatio=1.38
CP008925 Salmonella_enterica_subsp._enterica_serovar_Cerro_87	kinModCall	m6A	1843694	1843694	53	+	.	coverage=101;context=GCCTTACTGTGCGCTGGCAGAATGCTACCTCAGCATGGCGC;IPDRatio=2.21;frac=0.421;fracLow=0.241;fracUp=0.584;identificationQv=38
CP008925 Salmonella_enterica_subsp._enterica_serovar_Cerro_87	kinModCall	modified_base	1843705	1843705	50	-	.	coverage=118;context=AATCCCCATTTGCGCCATGCTGAGGTAGCATTCTGCCAGCG;IPDRatio=1.90
CP008925 Salmonella_enterica_subsp._enterica_serovar_Cerro_87	kinModCall	modified_base	1843724	1843724	25	-	.	coverage=112;context=TGGCGTTTTGTTTATCAAAAATCCCCATTTGCGCCATGCTG;IPDRatio=1.45
CP008925 Salmonella_enterica_subsp._enterica_serovar_Cerro_87	kinModCall	modified_base	1843726	1843726	63	+	.	coverage=97;context=GCATGGCGCAAATGGGGATTTTTGATAAACAAAACGCCATG;IPDRatio=2.20
CP008925 Salmonella_enterica_subsp._enterica_serovar_Cerro_87	kinModCall	m6A	1843726	1843726	27	-	.	coverage=115;context=CATGGCGTTTTGTTTATCAAAAATCCCCATTTGCGCCATGC;IPDRatio=1.50;frac=0.147;fracLow=0.000;fracUp=0.267;identificationQv=8
CP008925 Salmonella_enterica_subsp._enterica_serovar_Cerro_87	kinModCall	modified_base	1843737	1843737	42	-	.	coverage=113;context=TTAGCTTTGATCATGGCGTTTTGTTTATCAAAAATCCCCAT;IPDRatio=1.78
CP008925 Salmonella_enterica_subsp._enterica_serovar_Cerro_87	kinModCall	m6A	1843747	1843747	144	+	.	coverage=97;context=TTGATAAACAAAACGCCATGATCAAAGCTAAAGAACATGCG;IPDRatio=7.57;frac=0.959;fracLow=0.816;fracUp=0.986;identificationQv=124
CP008925 Salmonella_enterica_subsp._enterica_serovar_Cerro_87	kinModCall	m6A	1843748	1843748	184	-	.	coverage=113;context=TCGCATGTTCTTTAGCTTTGATCATGGCGTTTTGTTTATCA;IPDRatio=6.85;frac=1.000;fracLow=0.900;fracUp=1.000;identificationQv=144
CP008925 Salmonella_enterica_subsp._enterica_serovar_Cerro_87	kinModCall	modified_base	1843749	1843749	41	-	.	coverage=111;context=ATCGCATGTTCTTTAGCTTTGATCATGGCGTTTTGTTTATC;IPDRatio=1.94
CP008925 Salmonella_enterica_subsp._enterica_serovar_Cerro_87	kinModCall	modified_base	1843750	1843750	31	+	.	coverage=99;context=ATAAACAAAACGCCATGATCAAAGCTAAAGAACATGCGATT;IPDRatio=1.63
CP008925 Salmonella_enterica_subsp._enterica_serovar_Cerro_87	kinModCall	m6A	1843756	1843756	58	+	.	coverage=97;context=AAAACGCCATGATCAAAGCTAAAGAACATGCGATTAAGGCG;IPDRatio=2.67;frac=0.630;fracLow=0.464;fracUp=0.780;identificationQv=37
CP008925 Salmonella_enterica_subsp._enterica_serovar_Cerro_87	kinModCall	m6A	1843760	1843760	116	+	.	coverage=95;context=CGCCATGATCAAAGCTAAAGAACATGCGATTAAGGCGACAG;IPDRatio=4.70;frac=0.766;fracLow=0.624;fracUp=0.936;identificationQv=110
CP008925 Salmonella_enterica_subsp._enterica_serovar_Cerro_87	kinModCall	modified_base	1843761	1843761	27	+	.	coverage=87;context=GCCATGATCAAAGCTAAAGAACATGCGATTAAGGCGACAGA;IPDRatio=1.79
CP008925 Salmonella_enterica_subsp._enterica_serovar_Cerro_87	kinModCall	modified_base	1843761	1843761	140	-	.	coverage=108;context=TCTGTCGCCTTAATCGCATGTTCTTTAGCTTTGATCATGGC;IPDRatio=4.23
CP008925 Salmonella_enterica_subsp._enterica_serovar_Cerro_87	kinModCall	modified_base	1843765	1843765	25	-	.	coverage=109;context=CAGCTCTGTCGCCTTAATCGCATGTTCTTTAGCTTTGATCA;IPDRatio=1.56
CP008925 Salmonella_enterica_subsp._enterica_serovar_Cerro_87	kinModCall	m6A	1843781	1843781	153	+	.	coverage=95;context=ACATGCGATTAAGGCGACAGAGCTGGACCACAATAATCCAC;IPDRatio=10.41;frac=0.985;fracLow=0.880;fracUp=1.000;identificationQv=161
CP008925 Salmonella_enterica_subsp._enterica_serovar_Cerro_87	kinModCall	modified_base	1843789	1843789	38	+	.	coverage=90;context=TTAAGGCGACAGAGCTGGACCACAATAATCCACAAGCTTTA;IPDRatio=1.87
CP008925 Salmonella_enterica_subsp._enterica_serovar_Cerro_87	kinModCall	modified_base	1843790	1843790	66	-	.	coverage=110;context=CTAAAGCTTGTGGATTATTGTGGTCCAGCTCTGTCGCCTTA;IPDRatio=2.36
CP008925 Salmonella_enterica_subsp._enterica_serovar_Cerro_87	kinModCall	modified_base	1843803	1843803	32	+	.	coverage=88;context=CTGGACCACAATAATCCACAAGCTTTAGGATTACTGGGGCT;IPDRatio=1.71
CP008925 Salmonella_enterica_subsp._enterica_serovar_Cerro_87	kinModCall	m6A	1843812	1843812	82	+	.	coverage=92;context=AATAATCCACAAGCTTTAGGATTACTGGGGCTAATTAATAC;IPDRatio=2.47;frac=0.616;fracLow=0.443;fracUp=0.877;identificationQv=45
CP008925 Salmonella_enterica_subsp._enterica_serovar_Cerro_87	kinModCall	m6A	1843814	1843814	27	-	.	coverage=110;context=TTGTATTAATTAGCCCCAGTAATCCTAAAGCTTGTGGATTA;IPDRatio=1.46;frac=0.093;fracLow=0.000;fracUp=0.252;identificationQv=7
CP008925 Salmonella_enterica_subsp._enterica_serovar_Cerro_87	kinModCall	modified_base	1843822	1843822	47	+	.	coverage=96;context=AAGCTTTAGGATTACTGGGGCTAATTAATACAATTCATTCA;IPDRatio=2.01
CP008925 Salmonella_enterica_subsp._enterica_serovar_Cerro_87	kinModCall	modified_base	1843825	1843825	34	+	.	coverage=94;context=CTTTAGGATTACTGGGGCTAATTAATACAATTCATTCAGAA;IPDRatio=1.71
CP008925 Salmonella_enterica_subsp._enterica_serovar_Cerro_87	kinModCall	modified_base	1843828	1843828	38	+	.	coverage=96;context=TAGGATTACTGGGGCTAATTAATACAATTCATTCAGAATAC;IPDRatio=1.70
CP008925 Salmonella_enterica_subsp._enterica_serovar_Cerro_87	kinModCall	modified_base	1843829	1843829	72	-	.	coverage=107;context=TGTATTCTGAATGAATTGTATTAATTAGCCCCAGTAATCCT;IPDRatio=2.39
CP008925 Salmonella_enterica_subsp._enterica_serovar_Cerro_87	kinModCall	modified_base	1843830	1843830	24	-	.	coverage=107;context=ATGTATTCTGAATGAATTGTATTAATTAGCCCCAGTAATCC;IPDRatio=1.42
CP008925 Salmonella_enterica_subsp._enterica_serovar_Cerro_87	kinModCall	m6A	1843834	1843834	31	+	.	coverage=99;context=TACTGGGGCTAATTAATACAATTCATTCAGAATACATCGTC;IPDRatio=1.60;frac=0.395;fracLow=0.015;fracUp=0.542;identificationQv=6
CP008925 Salmonella_enterica_subsp._enterica_serovar_Cerro_87	kinModCall	modified_base	1843836	1843836	56	-	.	coverage=108;context=CCGACGATGTATTCTGAATGAATTGTATTAATTAGCCCCAG;IPDRatio=2.03
CP008925 Salmonella_enterica_subsp._enterica_serovar_Cerro_87	kinModCall	m6A	1843845	1843845	57	+	.	coverage=98;context=ATTAATACAATTCATTCAGAATACATCGTCGGGAGTTTGCT;IPDRatio=1.98;frac=0.646;fracLow=0.442;fracUp=0.902;identificationQv=13
CP008925 Salmonella_enterica_subsp._enterica_serovar_Cerro_87	kinModCall	modified_base	1843848	1843848	33	-	.	coverage=104;context=AATAGCAAACTCCCGACGATGTATTCTGAATGAATTGTATT;IPDRatio=1.68
CP008925 Salmonella_enterica_subsp._enterica_serovar_Cerro_87	kinModCall	modified_base	1843850	1843850	21	-	.	coverage=107;context=TGAATAGCAAACTCCCGACGATGTATTCTGAATGAATTGTA;IPDRatio=1.46
CP008925 Salmonella_enterica_subsp._enterica_serovar_Cerro_87	kinModCall	modified_base	1843860	1843860	28	+	.	coverage=97;context=TCAGAATACATCGTCGGGAGTTTGCTATTCAAACAAGCTAA;IPDRatio=1.62
CP008925 Salmonella_enterica_subsp._enterica_serovar_Cerro_87	kinModCall	modified_base	1843861	1843861	21	-	.	coverage=107;context=GTTAGCTTGTTTGAATAGCAAACTCCCGACGATGTATTCTG;IPDRatio=1.43
CP008925 Salmonella_enterica_subsp._enterica_serovar_Cerro_87	kinModCall	modified_base	1843864	1843864	29	+	.	coverage=100;context=AATACATCGTCGGGAGTTTGCTATTCAAACAAGCTAACTTA;IPDRatio=1.60
CP008925 Salmonella_enterica_subsp._enterica_serovar_Cerro_87	kinModCall	modified_base	1843881	1843881	59	+	.	coverage=98;context=TTGCTATTCAAACAAGCTAACTTACTTTCGCCCATCTCTGC;IPDRatio=2.09
CP008925 Salmonella_enterica_subsp._enterica_serovar_Cerro_87	kinModCall	m6A	1843897	1843897	163	-	.	coverage=109;context=ATAATATTTAATATCTGCAGAGATGGGCGAAAGTAAGTTAG;IPDRatio=6.49;frac=0.976;fracLow=0.862;fracUp=1.000;identificationQv=170
CP008925 Salmonella_enterica_subsp._enterica_serovar_Cerro_87	kinModCall	modified_base	1843905	1843905	30	-	.	coverage=105;context=CAGCCATAATAATATTTAATATCTGCAGAGATGGGCGAAAG;IPDRatio=1.59
CP008925 Salmonella_enterica_subsp._enterica_serovar_Cerro_87	kinModCall	modified_base	1843907	1843907	28	+	.	coverage=92;context=TTCGCCCATCTCTGCAGATATTAAATATTATTATGGCTGGA;IPDRatio=1.67
CP008925 Salmonella_enterica_subsp._enterica_serovar_Cerro_87	kinModCall	modified_base	1843907	1843907	30	-	.	coverage=100;context=TCCAGCCATAATAATATTTAATATCTGCAGAGATGGGCGAA;IPDRatio=1.57
CP008925 Salmonella_enterica_subsp._enterica_serovar_Cerro_87	kinModCall	m6A	1843909	1843909	28	+	.	coverage=91;context=CGCCCATCTCTGCAGATATTAAATATTATTATGGCTGGAAT;IPDRatio=1.55;frac=0.525;fracLow=0.305;fracUp=0.757;identificationQv=31
CP008925 Salmonella_enterica_subsp._enterica_serovar_Cerro_87	kinModCall	modified_base	1843910	1843910	43	-	.	coverage=106;context=GATTCCAGCCATAATAATATTTAATATCTGCAGAGATGGGC;IPDRatio=1.83
CP008925 Salmonella_enterica_subsp._enterica_serovar_Cerro_87	kinModCall	m6A	1843911	1843911	52	+	.	coverage=90;context=CCCATCTCTGCAGATATTAAATATTATTATGGCTGGAATCT;IPDRatio=2.07;frac=0.522;fracLow=0.338;fracUp=0.679;identificationQv=63
CP008925 Salmonella_enterica_subsp._enterica_serovar_Cerro_87	kinModCall	modified_base	1843911	1843911	77	-	.	coverage=102;context=AGATTCCAGCCATAATAATATTTAATATCTGCAGAGATGGG;IPDRatio=2.43
CP008925 Salmonella_enterica_subsp._enterica_serovar_Cerro_87	kinModCall	modified_base	1843914	1843914	28	+	.	coverage=93;context=ATCTCTGCAGATATTAAATATTATTATGGCTGGAATCTCTT;IPDRatio=1.61
CP008925 Salmonella_enterica_subsp._enterica_serovar_Cerro_87	kinModCall	m6A	1843914	1843914	63	-	.	coverage=98;context=AAGAGATTCCAGCCATAATAATATTTAATATCTGCAGAGAT;IPDRatio=2.04;frac=0.608;fracLow=0.342;fracUp=0.867;identificationQv=52
CP008925 Salmonella_enterica_subsp._enterica_serovar_Cerro_87	kinModCall	modified_base	1843915	1843915	44	+	.	coverage=92;context=TCTCTGCAGATATTAAATATTATTATGGCTGGAATCTCTTC;IPDRatio=1.91
CP008925 Salmonella_enterica_subsp._enterica_serovar_Cerro_87	kinModCall	m6A	1843917	1843917	85	-	.	coverage=96;context=ATGAAGAGATTCCAGCCATAATAATATTTAATATCTGCAGA;IPDRatio=2.48;frac=0.518;fracLow=0.291;fracUp=0.728;identificationQv=43
CP008925 Salmonella_enterica_subsp._enterica_serovar_Cerro_87	kinModCall	modified_base	1843918	1843918	21	+	.	coverage=92;context=CTGCAGATATTAAATATTATTATGGCTGGAATCTCTTCATG;IPDRatio=1.46
CP008925 Salmonella_enterica_subsp._enterica_serovar_Cerro_87	kinModCall	m6A	1843918	1843918	86	-	.	coverage=99;context=CATGAAGAGATTCCAGCCATAATAATATTTAATATCTGCAG;IPDRatio=2.72;frac=0.404;fracLow=0.261;fracUp=0.567;identificationQv=29
CP008925 Salmonella_enterica_subsp._enterica_serovar_Cerro_87	kinModCall	m4C	1843921	1843921	95	-	.	coverage=102;context=AGCCATGAAGAGATTCCAGCCATAATAATATTTAATATCTG;IPDRatio=2.93;frac=0.777;fracLow=0.560;fracUp=1.000;identificationQv=10
CP008925 Salmonella_enterica_subsp._enterica_serovar_Cerro_87	kinModCall	m6A	1843924	1843924	34	-	.	coverage=104;context=ACCAGCCATGAAGAGATTCCAGCCATAATAATATTTAATAT;IPDRatio=1.48;frac=0.177;fracLow=0.024;fracUp=0.308;identificationQv=5
CP008925 Salmonella_enterica_subsp._enterica_serovar_Cerro_87	kinModCall	modified_base	1843944	1843944	21	-	.	coverage=107;context=TGTAAGGCCTCCTCCAACTGACCAGCCATGAAGAGATTCCA;IPDRatio=1.45
CP008925 Salmonella_enterica_subsp._enterica_serovar_Cerro_87	kinModCall	modified_base	1843970	1843970	30	+	.	coverage=96;context=GGAGGAGGCCTTACAAACGATTAACGAGTGTTTAAAATTGG;IPDRatio=1.64
CP008925 Salmonella_enterica_subsp._enterica_serovar_Cerro_87	kinModCall	modified_base	1843970	1843970	24	-	.	coverage=106;context=CCAATTTTAAACACTCGTTAATCGTTTGTAAGGCCTCCTCC;IPDRatio=1.44
CP008925 Salmonella_enterica_subsp._enterica_serovar_Cerro_87	kinModCall	m6A	1843981	1843981	98	-	.	coverage=115;context=GCGCGTTGGGTCCAATTTTAAACACTCGTTAATCGTTTGTA;IPDRatio=2.53;frac=0.556;fracLow=0.398;fracUp=0.719;identificationQv=59
CP008925 Salmonella_enterica_subsp._enterica_serovar_Cerro_87	kinModCall	m6A	1844014	1844014	152	+	.	coverage=97;context=CAACGCGCGCAGCCGCAGGGATCACTAAGCTGTGGATTACC;IPDRatio=6.98;frac=1.000;fracLow=1.000;fracUp=1.000;identificationQv=208
CP008925 Salmonella_enterica_subsp._enterica_serovar_Cerro_87	kinModCall	m6A	1844015	1844015	171	-	.	coverage=110;context=AGGTAATCCACAGCTTAGTGATCCCTGCGGCTGCGCGCGTT;IPDRatio=6.52;frac=0.946;fracLow=0.802;fracUp=0.996;identificationQv=197
CP008925 Salmonella_enterica_subsp._enterica_serovar_Cerro_87	kinModCall	modified_base	1844020	1844020	23	+	.	coverage=96;context=GCGCAGCCGCAGGGATCACTAAGCTGTGGATTACCTATTAT;IPDRatio=1.47
CP008925 Salmonella_enterica_subsp._enterica_serovar_Cerro_87	kinModCall	m4C	1844025	1844025	95	-	.	coverage=106;context=GTATGATAATAGGTAATCCACAGCTTAGTGATCCCTGCGGC;IPDRatio=3.03;frac=0.517;fracLow=0.517;fracUp=1.000;identificationQv=84
CP008925 Salmonella_enterica_subsp._enterica_serovar_Cerro_87	kinModCall	m6A	1844029	1844029	32	+	.	coverage=95;context=CAGGGATCACTAAGCTGTGGATTACCTATTATCATACCGGT;IPDRatio=1.64;frac=0.256;fracLow=0.086;fracUp=0.397;identificationQv=25
CP008925 Salmonella_enterica_subsp._enterica_serovar_Cerro_87	kinModCall	modified_base	1844030	1844030	45	+	.	coverage=96;context=AGGGATCACTAAGCTGTGGATTACCTATTATCATACCGGTA;IPDRatio=2.17
CP008925 Salmonella_enterica_subsp._enterica_serovar_Cerro_87	kinModCall	modified_base	1844030	1844030	32	-	.	coverage=103;context=TACCGGTATGATAATAGGTAATCCACAGCTTAGTGATCCCT;IPDRatio=1.52
CP008925 Salmonella_enterica_subsp._enterica_serovar_Cerro_87	kinModCall	m4C	1844034	1844034	37	+	.	coverage=88;context=ATCACTAAGCTGTGGATTACCTATTATCATACCGGTATTGA;IPDRatio=1.82;frac=0.599;fracLow=0.361;fracUp=0.870;identificationQv=34
CP008925 Salmonella_enterica_subsp._enterica_serovar_Cerro_87	kinModCall	m6A	1844037	1844037	71	-	.	coverage=105;context=TCATCAATACCGGTATGATAATAGGTAATCCACAGCTTAGT;IPDRatio=2.21;frac=0.524;fracLow=0.311;fracUp=0.723;identificationQv=32
CP008925 Salmonella_enterica_subsp._enterica_serovar_Cerro_87	kinModCall	modified_base	1844038	1844038	33	+	.	coverage=96;context=CTAAGCTGTGGATTACCTATTATCATACCGGTATTGATGAT;IPDRatio=1.71
CP008925 Salmonella_enterica_subsp._enterica_serovar_Cerro_87	kinModCall	m6A	1844040	1844040	66	-	.	coverage=108;context=GCATCATCAATACCGGTATGATAATAGGTAATCCACAGCTT;IPDRatio=1.99;frac=0.276;fracLow=0.106;fracUp=0.439;identificationQv=56
CP008925 Salmonella_enterica_subsp._enterica_serovar_Cerro_87	kinModCall	m4C	1844041	1844041	57	+	.	coverage=96;context=AGCTGTGGATTACCTATTATCATACCGGTATTGATGATGCT;IPDRatio=2.40;frac=0.793;fracLow=0.551;fracUp=1.000;identificationQv=5
CP008925 Salmonella_enterica_subsp._enterica_serovar_Cerro_87	kinModCall	modified_base	1844052	1844052	67	-	.	coverage=107;context=CCTAAACGTATAGCATCATCAATACCGGTATGATAATAGGT;IPDRatio=2.30
CP008925 Salmonella_enterica_subsp._enterica_serovar_Cerro_87	kinModCall	modified_base	1844056	1844056	31	+	.	coverage=95;context=ATTATCATACCGGTATTGATGATGCTATACGTTTAGGCGAT;IPDRatio=1.61
CP008925 Salmonella_enterica_subsp._enterica_serovar_Cerro_87	kinModCall	m6A	1844063	1844063	44	-	.	coverage=109;context=GTAATTCATCGCCTAAACGTATAGCATCATCAATACCGGTA;IPDRatio=1.73;frac=0.200;fracLow=0.046;fracUp=0.348;identificationQv=18
CP008925 Salmonella_enterica_subsp._enterica_serovar_Cerro_87	kinModCall	modified_base	1844064	1844064	27	+	.	coverage=98;context=ACCGGTATTGATGATGCTATACGTTTAGGCGATGAATTACG;IPDRatio=1.69
CP008925 Salmonella_enterica_subsp._enterica_serovar_Cerro_87	kinModCall	modified_base	1844067	1844067	25	+	.	coverage=100;context=GGTATTGATGATGCTATACGTTTAGGCGATGAATTACGCTC;IPDRatio=1.50
CP008925 Salmonella_enterica_subsp._enterica_serovar_Cerro_87	kinModCall	modified_base	1844067	1844067	27	-	.	coverage=104;context=GAGCGTAATTCATCGCCTAAACGTATAGCATCATCAATACC;IPDRatio=1.60
CP008925 Salmonella_enterica_subsp._enterica_serovar_Cerro_87	kinModCall	modified_base	1844068	1844068	21	+	.	coverage=101;context=GTATTGATGATGCTATACGTTTAGGCGATGAATTACGCTCA;IPDRatio=1.48
CP008925 Salmonella_enterica_subsp._enterica_serovar_Cerro_87	kinModCall	modified_base	1844080	1844080	24	-	.	coverage=105;context=CTGCAGGTGTTGTGAGCGTAATTCATCGCCTAAACGTATAG;IPDRatio=1.47
CP008925 Salmonella_enterica_subsp._enterica_serovar_Cerro_87	kinModCall	modified_base	1844081	1844081	22	-	.	coverage=112;context=CCTGCAGGTGTTGTGAGCGTAATTCATCGCCTAAACGTATA;IPDRatio=1.47
CP008925 Salmonella_enterica_subsp._enterica_serovar_Cerro_87	kinModCall	m6A	1844090	1844090	32	+	.	coverage=102;context=AGGCGATGAATTACGCTCACAACACCTGCAGGATAATCCAA;IPDRatio=1.60;frac=0.142;fracLow=0.015;fracUp=0.275;identificationQv=10
CP008925 Salmonella_enterica_subsp._enterica_serovar_Cerro_87	kinModCall	m6A	1844109	1844109	61	+	.	coverage=100;context=CAACACCTGCAGGATAATCCAATATTATTAAGTATGCAGGT;IPDRatio=2.23;frac=0.241;fracLow=0.096;fracUp=0.394;identificationQv=10
CP008925 Salmonella_enterica_subsp._enterica_serovar_Cerro_87	kinModCall	m6A	1844110	1844110	50	+	.	coverage=93;context=AACACCTGCAGGATAATCCAATATTATTAAGTATGCAGGTT;IPDRatio=2.00;frac=0.353;fracLow=0.180;fracUp=0.525;identificationQv=29
CP008925 Salmonella_enterica_subsp._enterica_serovar_Cerro_87	kinModCall	modified_base	1844111	1844111	42	-	.	coverage=114;context=TAACCTGCATACTTAATAATATTGGATTATCCTGCAGGTGT;IPDRatio=1.66
CP008925 Salmonella_enterica_subsp._enterica_serovar_Cerro_87	kinModCall	modified_base	1844113	1844113	23	+	.	coverage=103;context=ACCTGCAGGATAATCCAATATTATTAAGTATGCAGGTTATG;IPDRatio=1.42
CP008925 Salmonella_enterica_subsp._enterica_serovar_Cerro_87	kinModCall	modified_base	1844114	1844114	25	-	.	coverage=115;context=ACATAACCTGCATACTTAATAATATTGGATTATCCTGCAGG;IPDRatio=1.43
CP008925 Salmonella_enterica_subsp._enterica_serovar_Cerro_87	kinModCall	modified_base	1844116	1844116	25	+	.	coverage=100;context=TGCAGGATAATCCAATATTATTAAGTATGCAGGTTATGTTT;IPDRatio=1.52
CP008925 Salmonella_enterica_subsp._enterica_serovar_Cerro_87	kinModCall	m6A	1844117	1844117	74	-	.	coverage=115;context=GAAACATAACCTGCATACTTAATAATATTGGATTATCCTGC;IPDRatio=2.25;frac=0.428;fracLow=0.262;fracUp=0.573;identificationQv=12
CP008925 Salmonella_enterica_subsp._enterica_serovar_Cerro_87	kinModCall	m4C	1844120	1844120	58	-	.	coverage=112;context=AAAGAAACATAACCTGCATACTTAATAATATTGGATTATCC;IPDRatio=2.09;frac=0.554;fracLow=0.372;fracUp=0.759;identificationQv=19
CP008925 Salmonella_enterica_subsp._enterica_serovar_Cerro_87	kinModCall	m6A	1844123	1844123	78	-	.	coverage=115;context=GCGAAAGAAACATAACCTGCATACTTAATAATATTGGATTA;IPDRatio=2.49;frac=0.431;fracLow=0.303;fracUp=0.587;identificationQv=22
CP008925 Salmonella_enterica_subsp._enterica_serovar_Cerro_87	kinModCall	m4C	1844124	1844124	34	-	.	coverage=115;context=AGCGAAAGAAACATAACCTGCATACTTAATAATATTGGATT;IPDRatio=1.64;frac=0.745;fracLow=0.494;fracUp=0.995;identificationQv=27
CP008925 Salmonella_enterica_subsp._enterica_serovar_Cerro_87	kinModCall	m6A	1844132	1844132	55	-	.	coverage=117;context=TACCTTTAAGCGAAAGAAACATAACCTGCATACTTAATAAT;IPDRatio=1.94;frac=0.389;fracLow=0.238;fracUp=0.549;identificationQv=22
CP008925 Salmonella_enterica_subsp._enterica_serovar_Cerro_87	kinModCall	modified_base	1844146	1844146	26	+	.	coverage=107;context=AGGTTATGTTTCTTTCGCTTAAAGGTAAACATGAACTGGCA;IPDRatio=1.49
CP008925 Salmonella_enterica_subsp._enterica_serovar_Cerro_87	kinModCall	modified_base	1844153	1844153	31	-	.	coverage=120;context=ATTTTCGTGCCAGTTCATGTTTACCTTTAAGCGAAAGAAAC;IPDRatio=1.59
CP008925 Salmonella_enterica_subsp._enterica_serovar_Cerro_87	kinModCall	modified_base	1844173	1844173	73	+	.	coverage=108;context=AACATGAACTGGCACGAAAATTAACTAAAGAAATATCCACG;IPDRatio=2.76
CP008925 Salmonella_enterica_subsp._enterica_serovar_Cerro_87	kinModCall	modified_base	1844184	1844184	61	-	.	coverage=121;context=GTTATTTCCTGCGTGGATATTTCTTTAGTTAATTTTCGTGC;IPDRatio=2.28
CP008925 Salmonella_enterica_subsp._enterica_serovar_Cerro_87	kinModCall	modified_base	1844186	1844186	21	-	.	coverage=121;context=CTGTTATTTCCTGCGTGGATATTTCTTTAGTTAATTTTCGT;IPDRatio=1.42
CP008925 Salmonella_enterica_subsp._enterica_serovar_Cerro_87	kinModCall	m6A	1844188	1844188	21	-	.	coverage=123;context=TCCTGTTATTTCCTGCGTGGATATTTCTTTAGTTAATTTTC;IPDRatio=1.41;frac=0.148;fracLow=0.018;fracUp=0.295;identificationQv=5
CP008925 Salmonella_enterica_subsp._enterica_serovar_Cerro_87	kinModCall	m6A	1844199	1844199	64	+	.	coverage=104;context=AAAGAAATATCCACGCAGGAAATAACAGGACTTATTGCTGT;IPDRatio=2.20;frac=0.434;fracLow=0.257;fracUp=0.621;identificationQv=16
CP008925 Salmonella_enterica_subsp._enterica_serovar_Cerro_87	kinModCall	modified_base	1844201	1844201	28	-	.	coverage=123;context=TAACAGCAATAAGTCCTGTTATTTCCTGCGTGGATATTTCT;IPDRatio=1.49
CP008925 Salmonella_enterica_subsp._enterica_serovar_Cerro_87	kinModCall	modified_base	1844207	1844207	30	-	.	coverage=124;context=GAAGATTAACAGCAATAAGTCCTGTTATTTCCTGCGTGGAT;IPDRatio=1.53
CP008925 Salmonella_enterica_subsp._enterica_serovar_Cerro_87	kinModCall	modified_base	1844211	1844211	49	-	.	coverage=123;context=TAAAGAAGATTAACAGCAATAAGTCCTGTTATTTCCTGCGT;IPDRatio=1.79
CP008925 Salmonella_enterica_subsp._enterica_serovar_Cerro_87	kinModCall	modified_base	1844220	1844220	22	+	.	coverage=106;context=ATAACAGGACTTATTGCTGTTAATCTTCTTTACGCTGAATA;IPDRatio=1.41
CP008925 Salmonella_enterica_subsp._enterica_serovar_Cerro_87	kinModCall	m6A	1844223	1844223	73	-	.	coverage=123;context=CAATATTCAGCGTAAAGAAGATTAACAGCAATAAGTCCTGT;IPDRatio=2.14;frac=0.377;fracLow=0.219;fracUp=0.523;identificationQv=66
CP008925 Salmonella_enterica_subsp._enterica_serovar_Cerro_87	kinModCall	m6A	1844237	1844237	31	+	.	coverage=109;context=TGTTAATCTTCTTTACGCTGAATATTGTCAGAATAGTGAGC;IPDRatio=1.50;frac=0.099;fracLow=0.000;fracUp=0.228;identificationQv=3
CP008925 Salmonella_enterica_subsp._enterica_serovar_Cerro_87	kinModCall	m6A	1844240	1844240	60	+	.	coverage=102;context=TAATCTTCTTTACGCTGAATATTGTCAGAATAGTGAGCGTG;IPDRatio=2.04;frac=0.328;fracLow=0.185;fracUp=0.474;identificationQv=21
CP008925 Salmonella_enterica_subsp._enterica_serovar_Cerro_87	kinModCall	modified_base	1844241	1844241	56	-	.	coverage=110;context=GCACGCTCACTATTCTGACAATATTCAGCGTAAAGAAGATT;IPDRatio=1.92
CP008925 Salmonella_enterica_subsp._enterica_serovar_Cerro_87	kinModCall	modified_base	1844243	1844243	22	-	.	coverage=122;context=AGGCACGCTCACTATTCTGACAATATTCAGCGTAAAGAAGA;IPDRatio=1.44
CP008925 Salmonella_enterica_subsp._enterica_serovar_Cerro_87	kinModCall	modified_base	1844245	1844245	32	+	.	coverage=107;context=TTCTTTACGCTGAATATTGTCAGAATAGTGAGCGTGCCTTA;IPDRatio=1.80
CP008925 Salmonella_enterica_subsp._enterica_serovar_Cerro_87	kinModCall	modified_base	1844245	1844245	33	-	.	coverage=122;context=TAAGGCACGCTCACTATTCTGACAATATTCAGCGTAAAGAA;IPDRatio=1.63
CP008925 Salmonella_enterica_subsp._enterica_serovar_Cerro_87	kinModCall	modified_base	1844251	1844251	23	+	.	coverage=103;context=ACGCTGAATATTGTCAGAATAGTGAGCGTGCCTTACCGACG;IPDRatio=1.52
CP008925 Salmonella_enterica_subsp._enterica_serovar_Cerro_87	kinModCall	modified_base	1844254	1844254	33	-	.	coverage=118;context=TATCGTCGGTAAGGCACGCTCACTATTCTGACAATATTCAG;IPDRatio=1.69
CP008925 Salmonella_enterica_subsp._enterica_serovar_Cerro_87	kinModCall	m6A	1844279	1844279	22	+	.	coverage=104;context=TGCCTTACCGACGATAAGAGAATTTCTGGAAAGTGAACAGC;IPDRatio=1.41;frac=0.077;fracLow=0.000;fracUp=0.199;identificationQv=13
CP008925 Salmonella_enterica_subsp._enterica_serovar_Cerro_87	kinModCall	modified_base	1844282	1844282	28	-	.	coverage=114;context=TACGCTGTTCACTTTCCAGAAATTCTCTTATCGTCGGTAAG;IPDRatio=1.55
CP008925 Salmonella_enterica_subsp._enterica_serovar_Cerro_87	kinModCall	m6A	1844302	1844302	63	+	.	coverage=98;context=TTCTGGAAAGTGAACAGCGTATAGATAATAATCCGGGATTA;IPDRatio=2.19;frac=0.529;fracLow=0.350;fracUp=0.708;identificationQv=30
CP008925 Salmonella_enterica_subsp._enterica_serovar_Cerro_87	kinModCall	modified_base	1844305	1844305	40	+	.	coverage=95;context=TGGAAAGTGAACAGCGTATAGATAATAATCCGGGATTATTA;IPDRatio=1.92
CP008925 Salmonella_enterica_subsp._enterica_serovar_Cerro_87	kinModCall	modified_base	1844305	1844305	40	-	.	coverage=114;context=TAATAATCCCGGATTATTATCTATACGCTGTTCACTTTCCA;IPDRatio=1.72
CP008925 Salmonella_enterica_subsp._enterica_serovar_Cerro_87	kinModCall	modified_base	1844308	1844308	24	+	.	coverage=103;context=AAAGTGAACAGCGTATAGATAATAATCCGGGATTATTACCG;IPDRatio=1.46
CP008925 Salmonella_enterica_subsp._enterica_serovar_Cerro_87	kinModCall	modified_base	1844309	1844309	33	-	.	coverage=113;context=ACGGTAATAATCCCGGATTATTATCTATACGCTGTTCACTT;IPDRatio=1.74
CP008925 Salmonella_enterica_subsp._enterica_serovar_Cerro_87	kinModCall	m6A	1844313	1844313	79	-	.	coverage=106;context=ACTAACGGTAATAATCCCGGATTATTATCTATACGCTGTTC;IPDRatio=2.42;frac=0.634;fracLow=0.432;fracUp=0.816;identificationQv=37
CP008925 Salmonella_enterica_subsp._enterica_serovar_Cerro_87	kinModCall	m6A	1844319	1844319	38	+	.	coverage=95;context=CGTATAGATAATAATCCGGGATTATTACCGTTAGTGCTGGT;IPDRatio=1.68;frac=0.132;fracLow=0.019;fracUp=0.273;identificationQv=4
CP008925 Salmonella_enterica_subsp._enterica_serovar_Cerro_87	kinModCall	m6A	1844322	1844322	34	+	.	coverage=95;context=ATAGATAATAATCCGGGATTATTACCGTTAGTGCTGGTTGC;IPDRatio=1.62;frac=0.197;fracLow=0.092;fracUp=0.344;identificationQv=8
CP008925 Salmonella_enterica_subsp._enterica_serovar_Cerro_87	kinModCall	modified_base	1844322	1844322	25	-	.	coverage=115;context=GCAACCAGCACTAACGGTAATAATCCCGGATTATTATCTAT;IPDRatio=1.49
CP008925 Salmonella_enterica_subsp._enterica_serovar_Cerro_87	kinModCall	m6A	1844325	1844325	49	+	.	coverage=100;context=GATAATAATCCGGGATTATTACCGTTAGTGCTGGTTGCCCA;IPDRatio=2.18;frac=0.405;fracLow=0.234;fracUp=0.549;identificationQv=27
CP008925 Salmonella_enterica_subsp._enterica_serovar_Cerro_87	kinModCall	m6A	1844330	1844330	49	-	.	coverage=111;context=CGCCGTGGGCAACCAGCACTAACGGTAATAATCCCGGATTA;IPDRatio=1.82;frac=0.172;fracLow=0.031;fracUp=0.291;identificationQv=18
CP008925 Salmonella_enterica_subsp._enterica_serovar_Cerro_87	kinModCall	modified_base	1844331	1844331	21	+	.	coverage=97;context=AATCCGGGATTATTACCGTTAGTGCTGGTTGCCCACGGCGA;IPDRatio=1.45
CP008925 Salmonella_enterica_subsp._enterica_serovar_Cerro_87	kinModCall	modified_base	1844333	1844333	31	-	.	coverage=105;context=CTTCGCCGTGGGCAACCAGCACTAACGGTAATAATCCCGGA;IPDRatio=1.57
CP008925 Salmonella_enterica_subsp._enterica_serovar_Cerro_87	kinModCall	modified_base	1844355	1844355	32	+	.	coverage=98;context=CTGGTTGCCCACGGCGAAGCTATTGCCGAGAAAATGTGGAA;IPDRatio=1.69
CP008925 Salmonella_enterica_subsp._enterica_serovar_Cerro_87	kinModCall	m6A	1844363	1844363	25	+	.	coverage=95;context=CCACGGCGAAGCTATTGCCGAGAAAATGTGGAATAAATTTA;IPDRatio=1.60;frac=0.172;fracLow=0.043;fracUp=0.306;identificationQv=17
CP008925 Salmonella_enterica_subsp._enterica_serovar_Cerro_87	kinModCall	m6A	1844374	1844374	62	+	.	coverage=99;context=CTATTGCCGAGAAAATGTGGAATAAATTTAAAAACGAAGAC;IPDRatio=2.27;frac=0.404;fracLow=0.227;fracUp=0.564;identificationQv=23
CP008925 Salmonella_enterica_subsp._enterica_serovar_Cerro_87	kinModCall	modified_base	1844375	1844375	39	+	.	coverage=90;context=TATTGCCGAGAAAATGTGGAATAAATTTAAAAACGAAGACA;IPDRatio=1.74
CP008925 Salmonella_enterica_subsp._enterica_serovar_Cerro_87	kinModCall	modified_base	1844380	1844380	25	-	.	coverage=102;context=AATATTGTCTTCGTTTTTAAATTTATTCCACATTTTCTCGG;IPDRatio=1.47
CP008925 Salmonella_enterica_subsp._enterica_serovar_Cerro_87	kinModCall	m6A	1844395	1844395	26	+	.	coverage=99;context=ATAAATTTAAAAACGAAGACAATATTTGGTTCAAAAGATGG;IPDRatio=1.52;frac=0.061;fracLow=0.000;fracUp=0.143;identificationQv=8
CP008925 Salmonella_enterica_subsp._enterica_serovar_Cerro_87	kinModCall	m6A	1844396	1844396	66	+	.	coverage=91;context=TAAATTTAAAAACGAAGACAATATTTGGTTCAAAAGATGGA;IPDRatio=2.53;frac=0.601;fracLow=0.356;fracUp=0.802;identificationQv=16
CP008925 Salmonella_enterica_subsp._enterica_serovar_Cerro_87	kinModCall	m6A	1844423	1844423	148	+	.	coverage=101;context=GTTCAAAAGATGGAAACAGGATCCCCGCTTGATTAAATTAC;IPDRatio=6.27;frac=0.963;fracLow=0.850;fracUp=1.000;identificationQv=165
CP008925 Salmonella_enterica_subsp._enterica_serovar_Cerro_87	kinModCall	m6A	1844424	1844424	172	-	.	coverage=109;context=CGTAATTTAATCAAGCGGGGATCCTGTTTCCATCTTTTGAA;IPDRatio=7.34;frac=1.000;fracLow=0.910;fracUp=1.000;identificationQv=235
CP008925 Salmonella_enterica_subsp._enterica_serovar_Cerro_87	kinModCall	modified_base	1844437	1844437	22	+	.	coverage=99;context=AACAGGATCCCCGCTTGATTAAATTACGGTAAAATCTGAGA;IPDRatio=1.45
CP008925 Salmonella_enterica_subsp._enterica_serovar_Cerro_87	kinModCall	modified_base	1844438	1844438	54	+	.	coverage=99;context=ACAGGATCCCCGCTTGATTAAATTACGGTAAAATCTGAGAG;IPDRatio=1.90
CP008925 Salmonella_enterica_subsp._enterica_serovar_Cerro_87	kinModCall	modified_base	1844442	1844442	31	-	.	coverage=111;context=TCCTCTCTCAGATTTTACCGTAATTTAATCAAGCGGGGATC;IPDRatio=1.64
CP008925 Salmonella_enterica_subsp._enterica_serovar_Cerro_87	kinModCall	modified_base	1844450	1844450	36	-	.	coverage=109;context=TGCATATCTCCTCTCTCAGATTTTACCGTAATTTAATCAAG;IPDRatio=1.73
CP008925 Salmonella_enterica_subsp._enterica_serovar_Cerro_87	kinModCall	modified_base	1844452	1844452	34	-	.	coverage=108;context=AATGCATATCTCCTCTCTCAGATTTTACCGTAATTTAATCA;IPDRatio=1.65
CP008925 Salmonella_enterica_subsp._enterica_serovar_Cerro_87	kinModCall	modified_base	1844453	1844453	31	+	.	coverage=100;context=GATTAAATTACGGTAAAATCTGAGAGAGGAGATATGCATTA;IPDRatio=1.90
CP008925 Salmonella_enterica_subsp._enterica_serovar_Cerro_87	kinModCall	modified_base	1844462	1844462	21	-	.	coverage=109;context=ATAAAAAAATAATGCATATCTCCTCTCTCAGATTTTACCGT;IPDRatio=1.50
CP008925 Salmonella_enterica_subsp._enterica_serovar_Cerro_87	kinModCall	m6A	1844467	1844467	43	-	.	coverage=106;context=CGATGATAAAAAAATAATGCATATCTCCTCTCTCAGATTTT;IPDRatio=1.81;frac=0.461;fracLow=0.275;fracUp=0.615;identificationQv=30
CP008925 Salmonella_enterica_subsp._enterica_serovar_Cerro_87	kinModCall	m6A	1844470	1844470	45	+	.	coverage=100;context=ATCTGAGAGAGGAGATATGCATTATTTTTTTATCATCGTAA;IPDRatio=2.27;frac=0.324;fracLow=0.192;fracUp=0.447;identificationQv=8
CP008925 Salmonella_enterica_subsp._enterica_serovar_Cerro_87	kinModCall	m6A	1844471	1844471	60	-	.	coverage=107;context=ATTACGATGATAAAAAAATAATGCATATCTCCTCTCTCAGA;IPDRatio=2.05;frac=0.537;fracLow=0.310;fracUp=0.659;identificationQv=60
CP008925 Salmonella_enterica_subsp._enterica_serovar_Cerro_87	kinModCall	modified_base	1844472	1844472	49	-	.	coverage=112;context=GATTACGATGATAAAAAAATAATGCATATCTCCTCTCTCAG;IPDRatio=1.72
CP008925 Salmonella_enterica_subsp._enterica_serovar_Cerro_87	kinModCall	modified_base	1844479	1844479	72	+	.	coverage=102;context=AGGAGATATGCATTATTTTTTTATCATCGTAATCTGGTTGC;IPDRatio=2.34
CP008925 Salmonella_enterica_subsp._enterica_serovar_Cerro_87	kinModCall	modified_base	1844480	1844480	28	+	.	coverage=99;context=GGAGATATGCATTATTTTTTTATCATCGTAATCTGGTTGCT;IPDRatio=1.61
CP008925 Salmonella_enterica_subsp._enterica_serovar_Cerro_87	kinModCall	modified_base	1844488	1844488	49	+	.	coverage=104;context=GCATTATTTTTTTATCATCGTAATCTGGTTGCTTAGCATAA;IPDRatio=1.94
CP008925 Salmonella_enterica_subsp._enterica_serovar_Cerro_87	kinModCall	modified_base	1844496	1844496	21	-	.	coverage=107;context=TGCCGTATTTATGCTAAGCAACCAGATTACGATGATAAAAA;IPDRatio=1.45
CP008925 Salmonella_enterica_subsp._enterica_serovar_Cerro_87	kinModCall	modified_base	1844501	1844501	50	+	.	coverage=104;context=ATCATCGTAATCTGGTTGCTTAGCATAAATACGGCATGGGC;IPDRatio=1.93
CP008925 Salmonella_enterica_subsp._enterica_serovar_Cerro_87	kinModCall	modified_base	1844507	1844507	44	-	.	coverage=106;context=CAATCAGCCCATGCCGTATTTATGCTAAGCAACCAGATTAC;IPDRatio=1.78
CP008925 Salmonella_enterica_subsp._enterica_serovar_Cerro_87	kinModCall	modified_base	1844511	1844511	35	-	.	coverage=113;context=CCAGCAATCAGCCCATGCCGTATTTATGCTAAGCAACCAGA;IPDRatio=1.67
CP008925 Salmonella_enterica_subsp._enterica_serovar_Cerro_87	kinModCall	m6A	1844524	1844524	52	+	.	coverage=106;context=CATAAATACGGCATGGGCTGATTGCTGGCTTCAGGCTGAAA;IPDRatio=1.96;frac=0.286;fracLow=0.143;fracUp=0.441;identificationQv=13
CP008925 Salmonella_enterica_subsp._enterica_serovar_Cerro_87	kinModCall	modified_base	1844532	1844532	22	+	.	coverage=102;context=CGGCATGGGCTGATTGCTGGCTTCAGGCTGAAAAAATGTTC;IPDRatio=1.49
CP008925 Salmonella_enterica_subsp._enterica_serovar_Cerro_87	kinModCall	modified_base	1844547	1844547	25	+	.	coverage=99;context=GCTGGCTTCAGGCTGAAAAAATGTTCAATATTGAATCCGAA;IPDRatio=1.59
CP008925 Salmonella_enterica_subsp._enterica_serovar_Cerro_87	kinModCall	modified_base	1844550	1844550	53	+	.	coverage=112;context=GGCTTCAGGCTGAAAAAATGTTCAATATTGAATCCGAACTA;IPDRatio=2.08
CP008925 Salmonella_enterica_subsp._enterica_serovar_Cerro_87	kinModCall	modified_base	1844552	1844552	32	+	.	coverage=109;context=CTTCAGGCTGAAAAAATGTTCAATATTGAATCCGAACTACT;IPDRatio=1.68
CP008925 Salmonella_enterica_subsp._enterica_serovar_Cerro_87	kinModCall	modified_base	1844558	1844558	28	-	.	coverage=116;context=GCGTAAAGTAGTTCGGATTCAATATTGAACATTTTTTCAGC;IPDRatio=1.53
CP008925 Salmonella_enterica_subsp._enterica_serovar_Cerro_87	kinModCall	m4C	1844559	1844559	35	-	.	coverage=113;context=AGCGTAAAGTAGTTCGGATTCAATATTGAACATTTTTTCAG;IPDRatio=1.69;frac=0.571;fracLow=0.275;fracUp=0.865;identificationQv=15
CP008925 Salmonella_enterica_subsp._enterica_serovar_Cerro_87	kinModCall	modified_base	1844561	1844561	46	-	.	coverage=114;context=ATAGCGTAAAGTAGTTCGGATTCAATATTGAACATTTTTTC;IPDRatio=1.90
CP008925 Salmonella_enterica_subsp._enterica_serovar_Cerro_87	kinModCall	modified_base	1844564	1844564	37	+	.	coverage=101;context=AAAATGTTCAATATTGAATCCGAACTACTTTACGCTATCGC;IPDRatio=1.97
CP008925 Salmonella_enterica_subsp._enterica_serovar_Cerro_87	kinModCall	modified_base	1844578	1844578	25	-	.	coverage=116;context=CCGATTCCTGCTGGGCGATAGCGTAAAGTAGTTCGGATTCA;IPDRatio=1.58
CP008925 Salmonella_enterica_subsp._enterica_serovar_Cerro_87	kinModCall	m6A	1844593	1844593	22	+	.	coverage=110;context=TTACGCTATCGCCCAGCAGGAATCGGCGATGAAACCTGGCG;IPDRatio=1.49;frac=0.153;fracLow=0.036;fracUp=0.271;identificationQv=8
CP008925 Salmonella_enterica_subsp._enterica_serovar_Cerro_87	kinModCall	modified_base	1844604	1844604	21	+	.	coverage=108;context=CCCAGCAGGAATCGGCGATGAAACCTGGCGCCATTGGTCAT;IPDRatio=1.43
CP008925 Salmonella_enterica_subsp._enterica_serovar_Cerro_87	kinModCall	m6A	1844606	1844606	23	+	.	coverage=103;context=CAGCAGGAATCGGCGATGAAACCTGGCGCCATTGGTCATAA;IPDRatio=1.50;frac=0.318;fracLow=0.056;fracUp=0.424;identificationQv=8
CP008925 Salmonella_enterica_subsp._enterica_serovar_Cerro_87	kinModCall	m4C	1844622	1844622	60	+	.	coverage=110;context=TGAAACCTGGCGCCATTGGTCATAACCGAGATGGTTCAACC;IPDRatio=2.30;frac=0.985;fracLow=0.674;fracUp=1.000;identificationQv=15
CP008925 Salmonella_enterica_subsp._enterica_serovar_Cerro_87	kinModCall	modified_base	1844623	1844623	22	+	.	coverage=108;context=GAAACCTGGCGCCATTGGTCATAACCGAGATGGTTCAACCG;IPDRatio=1.43
CP008925 Salmonella_enterica_subsp._enterica_serovar_Cerro_87	kinModCall	modified_base	1844636	1844636	39	+	.	coverage=110;context=ATTGGTCATAACCGAGATGGTTCAACCGATCTTGGCCTGAT;IPDRatio=1.74
CP008925 Salmonella_enterica_subsp._enterica_serovar_Cerro_87	kinModCall	modified_base	1844643	1844643	27	+	.	coverage=115;context=ATAACCGAGATGGTTCAACCGATCTTGGCCTGATGCAAATT;IPDRatio=1.91
CP008925 Salmonella_enterica_subsp._enterica_serovar_Cerro_87	kinModCall	m6A	1844644	1844644	150	+	.	coverage=106;context=TAACCGAGATGGTTCAACCGATCTTGGCCTGATGCAAATTA;IPDRatio=9.90;frac=0.985;fracLow=0.888;fracUp=1.000;identificationQv=125
CP008925 Salmonella_enterica_subsp._enterica_serovar_Cerro_87	kinModCall	m6A	1844645	1844645	120	-	.	coverage=115;context=TTAATTTGCATCAGGCCAAGATCGGTTGAACCATCTCGGTT;IPDRatio=10.08;frac=1.000;fracLow=0.963;fracUp=1.000;identificationQv=129
CP008925 Salmonella_enterica_subsp._enterica_serovar_Cerro_87	kinModCall	m4C	1844649	1844649	26	-	.	coverage=111;context=GCTGTTAATTTGCATCAGGCCAAGATCGGTTGAACCATCTC;IPDRatio=1.56;frac=0.573;fracLow=0.354;fracUp=0.783;identificationQv=5
CP008925 Salmonella_enterica_subsp._enterica_serovar_Cerro_87	kinModCall	m6A	1844661	1844661	62	+	.	coverage=103;context=CCGATCTTGGCCTGATGCAAATTAACAGCTTCCATATGAAA;IPDRatio=2.07;frac=0.351;fracLow=0.184;fracUp=0.514;identificationQv=20
CP008925 Salmonella_enterica_subsp._enterica_serovar_Cerro_87	kinModCall	m4C	1844669	1844669	55	+	.	coverage=104;context=GGCCTGATGCAAATTAACAGCTTCCATATGAAAAGGCTGAA;IPDRatio=2.19;frac=0.476;fracLow=0.318;fracUp=0.678;identificationQv=11
CP008925 Salmonella_enterica_subsp._enterica_serovar_Cerro_87	kinModCall	modified_base	1844670	1844670	21	+	.	coverage=108;context=GCCTGATGCAAATTAACAGCTTCCATATGAAAAGGCTGAAA;IPDRatio=1.46
CP008925 Salmonella_enterica_subsp._enterica_serovar_Cerro_87	kinModCall	modified_base	1844682	1844682	41	-	.	coverage=110;context=AATCCCCATTTTTTTCAGCCTTTTCATATGGAAGCTGTTAA;IPDRatio=1.78
CP008925 Salmonella_enterica_subsp._enterica_serovar_Cerro_87	kinModCall	modified_base	1844701	1844701	22	-	.	coverage=107;context=GTAACAACTGTTTTTCACTAATCCCCATTTTTTTCAGCCTT;IPDRatio=1.39
CP008925 Salmonella_enterica_subsp._enterica_serovar_Cerro_87	kinModCall	modified_base	1844703	1844703	46	-	.	coverage=112;context=CTGTAACAACTGTTTTTCACTAATCCCCATTTTTTTCAGCC;IPDRatio=1.90
CP008925 Salmonella_enterica_subsp._enterica_serovar_Cerro_87	kinModCall	modified_base	1844708	1844708	27	-	.	coverage=112;context=GGGTCCTGTAACAACTGTTTTTCACTAATCCCCATTTTTTT;IPDRatio=1.57
CP008925 Salmonella_enterica_subsp._enterica_serovar_Cerro_87	kinModCall	modified_base	1844737	1844737	26	+	.	coverage=112;context=GTTACAGGACCCCTGCATTTCTGTCATTGTGGGCGCCTCCA;IPDRatio=1.63
CP008925 Salmonella_enterica_subsp._enterica_serovar_Cerro_87	kinModCall	m6A	1844744	1844744	85	-	.	coverage=120;context=GATAAAATGGAGGCGCCCACAATGACAGAAATGCAGGGGTC;IPDRatio=2.41;frac=0.586;fracLow=0.382;fracUp=0.739;identificationQv=56
CP008925 Salmonella_enterica_subsp._enterica_serovar_Cerro_87	kinModCall	m4C	1844756	1844756	65	+	.	coverage=114;context=TCTGTCATTGTGGGCGCCTCCATTTTATCAGATATGATGAA;IPDRatio=2.25;frac=0.920;fracLow=0.653;fracUp=1.000;identificationQv=39
CP008925 Salmonella_enterica_subsp._enterica_serovar_Cerro_87	kinModCall	modified_base	1844757	1844757	24	+	.	coverage=109;context=CTGTCATTGTGGGCGCCTCCATTTTATCAGATATGATGAAA;IPDRatio=1.41
CP008925 Salmonella_enterica_subsp._enterica_serovar_Cerro_87	kinModCall	modified_base	1844765	1844765	42	+	.	coverage=112;context=GTGGGCGCCTCCATTTTATCAGATATGATGAAAATCTACGG;IPDRatio=1.83
CP008925 Salmonella_enterica_subsp._enterica_serovar_Cerro_87	kinModCall	modified_base	1844767	1844767	22	+	.	coverage=112;context=GGGCGCCTCCATTTTATCAGATATGATGAAAATCTACGGTT;IPDRatio=1.46
CP008925 Salmonella_enterica_subsp._enterica_serovar_Cerro_87	kinModCall	modified_base	1844767	1844767	31	-	.	coverage=121;context=AACCGTAGATTTTCATCATATCTGATAAAATGGAGGCGCCC;IPDRatio=1.62
CP008925 Salmonella_enterica_subsp._enterica_serovar_Cerro_87	kinModCall	modified_base	1844771	1844771	36	-	.	coverage=113;context=CTATAACCGTAGATTTTCATCATATCTGATAAAATGGAGGC;IPDRatio=1.61
CP008925 Salmonella_enterica_subsp._enterica_serovar_Cerro_87	kinModCall	modified_base	1844773	1844773	32	-	.	coverage=117;context=AGCTATAACCGTAGATTTTCATCATATCTGATAAAATGGAG;IPDRatio=1.60
CP008925 Salmonella_enterica_subsp._enterica_serovar_Cerro_87	kinModCall	m4C	1844774	1844774	37	-	.	coverage=116;context=CAGCTATAACCGTAGATTTTCATCATATCTGATAAAATGGA;IPDRatio=1.67;frac=0.864;fracLow=0.583;fracUp=1.000;identificationQv=11
CP008925 Salmonella_enterica_subsp._enterica_serovar_Cerro_87	kinModCall	modified_base	1844775	1844775	23	-	.	coverage=111;context=CCAGCTATAACCGTAGATTTTCATCATATCTGATAAAATGG;IPDRatio=1.58
CP008925 Salmonella_enterica_subsp._enterica_serovar_Cerro_87	kinModCall	modified_base	1844778	1844778	24	+	.	coverage=95;context=TTTTATCAGATATGATGAAAATCTACGGTTATAGCTGGGAA;IPDRatio=1.46
CP008925 Salmonella_enterica_subsp._enterica_serovar_Cerro_87	kinModCall	modified_base	1844778	1844778	27	-	.	coverage=117;context=TTCCCAGCTATAACCGTAGATTTTCATCATATCTGATAAAA;IPDRatio=1.50
CP008925 Salmonella_enterica_subsp._enterica_serovar_Cerro_87	kinModCall	modified_base	1844781	1844781	24	+	.	coverage=114;context=TATCAGATATGATGAAAATCTACGGTTATAGCTGGGAAGCT;IPDRatio=1.52
CP008925 Salmonella_enterica_subsp._enterica_serovar_Cerro_87	kinModCall	modified_base	1844788	1844788	22	+	.	coverage=115;context=TATGATGAAAATCTACGGTTATAGCTGGGAAGCTGTTGGCG;IPDRatio=1.44
CP008925 Salmonella_enterica_subsp._enterica_serovar_Cerro_87	kinModCall	modified_base	1844790	1844790	62	-	.	coverage=120;context=AGCGCCAACAGCTTCCCAGCTATAACCGTAGATTTTCATCA;IPDRatio=2.09
CP008925 Salmonella_enterica_subsp._enterica_serovar_Cerro_87	kinModCall	modified_base	1844799	1844799	26	-	.	coverage=114;context=GGCATTATAAGCGCCAACAGCTTCCCAGCTATAACCGTAGA;IPDRatio=1.56
CP008925 Salmonella_enterica_subsp._enterica_serovar_Cerro_87	kinModCall	modified_base	1844826	1844826	29	-	.	coverage=114;context=TATATCCGATCGTTTCGGCGACGTCCCGGCATTATAAGCGC;IPDRatio=1.95
CP008925 Salmonella_enterica_subsp._enterica_serovar_Cerro_87	kinModCall	m6A	1844837	1844837	161	+	.	coverage=111;context=GCCGGGACGTCGCCGAAACGATCGGATATAAGGAAACGTTA;IPDRatio=5.96;frac=1.000;fracLow=0.984;fracUp=1.000;identificationQv=139
CP008925 Salmonella_enterica_subsp._enterica_serovar_Cerro_87	kinModCall	m6A	1844838	1844838	143	-	.	coverage=116;context=ATAACGTTTCCTTATATCCGATCGTTTCGGCGACGTCCCGG;IPDRatio=7.07;frac=0.929;fracLow=0.812;fracUp=1.000;identificationQv=170
CP008925 Salmonella_enterica_subsp._enterica_serovar_Cerro_87	kinModCall	modified_base	1844840	1844840	25	+	.	coverage=109;context=GGGACGTCGCCGAAACGATCGGATATAAGGAAACGTTATGC;IPDRatio=1.52
CP008925 Salmonella_enterica_subsp._enterica_serovar_Cerro_87	kinModCall	modified_base	1844845	1844845	23	-	.	coverage=113;context=TTTTAGCATAACGTTTCCTTATATCCGATCGTTTCGGCGAC;IPDRatio=1.42
CP008925 Salmonella_enterica_subsp._enterica_serovar_Cerro_87	kinModCall	modified_base	1844846	1844846	35	-	.	coverage=112;context=TTTTTAGCATAACGTTTCCTTATATCCGATCGTTTCGGCGA;IPDRatio=1.74
CP008925 Salmonella_enterica_subsp._enterica_serovar_Cerro_87	kinModCall	modified_base	1844848	1844848	27	-	.	coverage=112;context=TTTTTTTAGCATAACGTTTCCTTATATCCGATCGTTTCGGC;IPDRatio=1.57
CP008925 Salmonella_enterica_subsp._enterica_serovar_Cerro_87	kinModCall	modified_base	1844852	1844852	30	+	.	coverage=108;context=AAACGATCGGATATAAGGAAACGTTATGCTAAAAAAATTTG;IPDRatio=1.59
CP008925 Salmonella_enterica_subsp._enterica_serovar_Cerro_87	kinModCall	modified_base	1844856	1844856	72	+	.	coverage=111;context=GATCGGATATAAGGAAACGTTATGCTAAAAAAATTTGGGAG;IPDRatio=2.46
CP008925 Salmonella_enterica_subsp._enterica_serovar_Cerro_87	kinModCall	modified_base	1844867	1844867	25	-	.	coverage=107;context=TTTCTGTAATTCTCCCAAATTTTTTTAGCATAACGTTTCCT;IPDRatio=1.47
CP008925 Salmonella_enterica_subsp._enterica_serovar_Cerro_87	kinModCall	m6A	1844893	1844893	37	+	.	coverage=113;context=GGAGAATTACAGAAAATTAAAAGGGATGTCAGCAGAAGAGA;IPDRatio=1.68;frac=0.280;fracLow=0.072;fracUp=0.414;identificationQv=5
CP008925 Salmonella_enterica_subsp._enterica_serovar_Cerro_87	kinModCall	m6A	1844899	1844899	23	-	.	coverage=113;context=TGTTTTTCTCTTCTGCTGACATCCCTTTTAATTTTCTGTAA;IPDRatio=1.46;frac=0.086;fracLow=0.000;fracUp=0.175;identificationQv=24
CP008925 Salmonella_enterica_subsp._enterica_serovar_Cerro_87	kinModCall	modified_base	1844925	1844925	52	+	.	coverage=113;context=CAGAAGAGAAAAACAAAAGATTTTCTATCGCGGCAAACAAA;IPDRatio=1.99
CP008925 Salmonella_enterica_subsp._enterica_serovar_Cerro_87	kinModCall	modified_base	1844930	1844930	23	-	.	coverage=116;context=AATTATTTGTTTGCCGCGATAGAAAATCTTTTGTTTTTCTC;IPDRatio=1.52
CP008925 Salmonella_enterica_subsp._enterica_serovar_Cerro_87	kinModCall	m6A	1844943	1844943	21	+	.	coverage=113;context=GATTTTCTATCGCGGCAAACAAATAATTATACAGAAATAGC;IPDRatio=1.44;frac=0.401;fracLow=0.253;fracUp=0.559;identificationQv=45
CP008925 Salmonella_enterica_subsp._enterica_serovar_Cerro_87	kinModCall	m6A	1844945	1844945	41	+	.	coverage=109;context=TTTTCTATCGCGGCAAACAAATAATTATACAGAAATAGCTT;IPDRatio=1.72;frac=0.324;fracLow=0.156;fracUp=0.454;identificationQv=7
CP008925 Salmonella_enterica_subsp._enterica_serovar_Cerro_87	kinModCall	modified_base	1844947	1844947	32	+	.	coverage=113;context=TTCTATCGCGGCAAACAAATAATTATACAGAAATAGCTTAC;IPDRatio=1.65
CP008925 Salmonella_enterica_subsp._enterica_serovar_Cerro_87	kinModCall	modified_base	1844949	1844949	45	+	.	coverage=115;context=CTATCGCGGCAAACAAATAATTATACAGAAATAGCTTACTT;IPDRatio=2.04
CP008925 Salmonella_enterica_subsp._enterica_serovar_Cerro_87	kinModCall	m6A	1844949	1844949	30	-	.	coverage=105;context=AAGTAAGCTATTTCTGTATAATTATTTGTTTGCCGCGATAG;IPDRatio=1.56;frac=0.100;fracLow=0.000;fracUp=0.203;identificationQv=11
CP008925 Salmonella_enterica_subsp._enterica_serovar_Cerro_87	kinModCall	modified_base	1844950	1844950	22	-	.	coverage=117;context=AAAGTAAGCTATTTCTGTATAATTATTTGTTTGCCGCGATA;IPDRatio=1.43
CP008925 Salmonella_enterica_subsp._enterica_serovar_Cerro_87	kinModCall	modified_base	1844951	1844951	48	-	.	coverage=118;context=GAAAGTAAGCTATTTCTGTATAATTATTTGTTTGCCGCGAT;IPDRatio=1.89
CP008925 Salmonella_enterica_subsp._enterica_serovar_Cerro_87	kinModCall	modified_base	1844955	1844955	32	+	.	coverage=105;context=CGGCAAACAAATAATTATACAGAAATAGCTTACTTTCAGAT;IPDRatio=1.61
CP008925 Salmonella_enterica_subsp._enterica_serovar_Cerro_87	kinModCall	m4C	1844963	1844963	61	+	.	coverage=109;context=AAATAATTATACAGAAATAGCTTACTTTCAGATAGTTCTAA;IPDRatio=2.34;frac=0.519;fracLow=0.299;fracUp=0.696;identificationQv=24
CP008925 Salmonella_enterica_subsp._enterica_serovar_Cerro_87	kinModCall	modified_base	1844966	1844966	28	+	.	coverage=111;context=TAATTATACAGAAATAGCTTACTTTCAGATAGTTCTAAAAG;IPDRatio=1.45
CP008925 Salmonella_enterica_subsp._enterica_serovar_Cerro_87	kinModCall	modified_base	1844980	1844980	46	-	.	coverage=111;context=AAAAACATAGCTTACTTTTAGAACTATCTGAAAGTAAGCTA;IPDRatio=2.03
CP008925 Salmonella_enterica_subsp._enterica_serovar_Cerro_87	kinModCall	m6A	1844981	1844981	64	-	.	coverage=116;context=TAAAAACATAGCTTACTTTTAGAACTATCTGAAAGTAAGCT;IPDRatio=2.31;frac=0.320;fracLow=0.183;fracUp=0.461;identificationQv=19
CP008925 Salmonella_enterica_subsp._enterica_serovar_Cerro_87	kinModCall	modified_base	1844988	1844988	23	+	.	coverage=113;context=TTTCAGATAGTTCTAAAAGTAAGCTATGTTTTTATCAGCTT;IPDRatio=1.53
CP008925 Salmonella_enterica_subsp._enterica_serovar_Cerro_87	kinModCall	modified_base	1844989	1844989	23	+	.	coverage=110;context=TTCAGATAGTTCTAAAAGTAAGCTATGTTTTTATCAGCTTG;IPDRatio=1.57
CP008925 Salmonella_enterica_subsp._enterica_serovar_Cerro_87	kinModCall	m4C	1844990	1844990	80	-	.	coverage=114;context=GCAAGCTGATAAAAACATAGCTTACTTTTAGAACTATCTGA;IPDRatio=2.69;frac=0.664;fracLow=0.484;fracUp=0.859;identificationQv=44
CP008925 Salmonella_enterica_subsp._enterica_serovar_Cerro_87	kinModCall	m6A	1844998	1844998	57	-	.	coverage=115;context=TGACGACGGCAAGCTGATAAAAACATAGCTTACTTTTAGAA;IPDRatio=1.99;frac=0.335;fracLow=0.158;fracUp=0.478;identificationQv=7
CP008925 Salmonella_enterica_subsp._enterica_serovar_Cerro_87	kinModCall	m6A	1845036	1845036	37	+	.	coverage=106;context=TCATAAGCAGCTGGGCTTGCATTGCTTTTAGTTGTACAAAC;IPDRatio=1.65;frac=0.242;fracLow=0.109;fracUp=0.356;identificationQv=21
CP008925 Salmonella_enterica_subsp._enterica_serovar_Cerro_87	kinModCall	modified_base	1845039	1845039	46	+	.	coverage=108;context=TAAGCAGCTGGGCTTGCATTGCTTTTAGTTGTACAAACTGT;IPDRatio=2.20
CP008925 Salmonella_enterica_subsp._enterica_serovar_Cerro_87	kinModCall	modified_base	1845050	1845050	30	-	.	coverage=110;context=GAAGACGCCTCACAGTTTGTACAACTAAAAGCAATGCAAGC;IPDRatio=1.71
CP008925 Salmonella_enterica_subsp._enterica_serovar_Cerro_87	kinModCall	modified_base	1845055	1845055	21	+	.	coverage=105;context=CATTGCTTTTAGTTGTACAAACTGTGAGGCGTCTTCCAGCA;IPDRatio=1.48
CP008925 Salmonella_enterica_subsp._enterica_serovar_Cerro_87	kinModCall	modified_base	1845066	1845066	29	+	.	coverage=104;context=GTTGTACAAACTGTGAGGCGTCTTCCAGCATTCTATTGTTC;IPDRatio=1.61
CP008925 Salmonella_enterica_subsp._enterica_serovar_Cerro_87	kinModCall	m4C	1845074	1845074	46	+	.	coverage=99;context=AACTGTGAGGCGTCTTCCAGCATTCTATTGTTCCGTGAATT;IPDRatio=2.03;frac=0.623;fracLow=0.399;fracUp=0.862;identificationQv=34
CP008925 Salmonella_enterica_subsp._enterica_serovar_Cerro_87	kinModCall	modified_base	1845077	1845077	36	-	.	coverage=114;context=CGGAATTCACGGAACAATAGAATGCTGGAAGACGCCTCACA;IPDRatio=1.71
CP008925 Salmonella_enterica_subsp._enterica_serovar_Cerro_87	kinModCall	modified_base	1845080	1845080	22	+	.	coverage=106;context=GAGGCGTCTTCCAGCATTCTATTGTTCCGTGAATTCCGGAA;IPDRatio=1.44
CP008925 Salmonella_enterica_subsp._enterica_serovar_Cerro_87	kinModCall	m6A	1845085	1845085	44	-	.	coverage=113;context=CAGATTTCCGGAATTCACGGAACAATAGAATGCTGGAAGAC;IPDRatio=1.76;frac=0.260;fracLow=0.103;fracUp=0.405;identificationQv=5
CP008925 Salmonella_enterica_subsp._enterica_serovar_Cerro_87	kinModCall	m6A	1845122	1845122	92	+	.	coverage=107;context=TCTGCACGTACCTGCTCCAGATTACTATGAGGATTATCCTT;IPDRatio=2.64;frac=0.628;fracLow=0.452;fracUp=0.787;identificationQv=79
CP008925 Salmonella_enterica_subsp._enterica_serovar_Cerro_87	kinModCall	modified_base	1845123	1845123	27	-	.	coverage=108;context=TAAGGATAATCCTCATAGTAATCTGGAGCAGGTACGTGCAG;IPDRatio=1.44
CP008925 Salmonella_enterica_subsp._enterica_serovar_Cerro_87	kinModCall	modified_base	1845125	1845125	24	-	.	coverage=112;context=CTTAAGGATAATCCTCATAGTAATCTGGAGCAGGTACGTGC;IPDRatio=1.53
CP008925 Salmonella_enterica_subsp._enterica_serovar_Cerro_87	kinModCall	modified_base	1845130	1845130	26	-	.	coverage=113;context=TTGTACTTAAGGATAATCCTCATAGTAATCTGGAGCAGGTA;IPDRatio=1.53
CP008925 Salmonella_enterica_subsp._enterica_serovar_Cerro_87	kinModCall	m4C	1845133	1845133	98	-	.	coverage=111;context=CCCTTGTACTTAAGGATAATCCTCATAGTAATCTGGAGCAG;IPDRatio=3.23;frac=1.000;fracLow=0.942;fracUp=1.000;identificationQv=24
CP008925 Salmonella_enterica_subsp._enterica_serovar_Cerro_87	kinModCall	modified_base	1845135	1845135	23	+	.	coverage=111;context=GCTCCAGATTACTATGAGGATTATCCTTAAGTACAAGGGCC;IPDRatio=1.51
CP008925 Salmonella_enterica_subsp._enterica_serovar_Cerro_87	kinModCall	modified_base	1845136	1845136	31	-	.	coverage=114;context=CGGCCCTTGTACTTAAGGATAATCCTCATAGTAATCTGGAG;IPDRatio=1.48
CP008925 Salmonella_enterica_subsp._enterica_serovar_Cerro_87	kinModCall	modified_base	1845146	1845146	28	-	.	coverage=111;context=ACGATGGCGGCGGCCCTTGTACTTAAGGATAATCCTCATAG;IPDRatio=1.61
CP008925 Salmonella_enterica_subsp._enterica_serovar_Cerro_87	kinModCall	modified_base	1845148	1845148	35	-	.	coverage=108;context=GAACGATGGCGGCGGCCCTTGTACTTAAGGATAATCCTCAT;IPDRatio=1.71
CP008925 Salmonella_enterica_subsp._enterica_serovar_Cerro_87	kinModCall	m6A	1845149	1845149	27	+	.	coverage=117;context=TGAGGATTATCCTTAAGTACAAGGGCCGCCGCCATCGTTCC;IPDRatio=1.54;frac=0.182;fracLow=0.051;fracUp=0.316;identificationQv=12
CP008925 Salmonella_enterica_subsp._enterica_serovar_Cerro_87	kinModCall	modified_base	1845166	1845166	94	+	.	coverage=112;context=TACAAGGGCCGCCGCCATCGTTCCGGTTCTCCCCACTCCGC;IPDRatio=3.52
CP008925 Salmonella_enterica_subsp._enterica_serovar_Cerro_87	kinModCall	m6A	1845167	1845167	124	-	.	coverage=111;context=GGCGGAGTGGGGAGAACCGGAACGATGGCGGCGGCCCTTGT;IPDRatio=17.40;frac=1.000;fracLow=0.986;fracUp=1.000;identificationQv=58
CP008925 Salmonella_enterica_subsp._enterica_serovar_Cerro_87	kinModCall	m6A	1845173	1845173	20	-	.	coverage=116;context=TGTCTGGGCGGAGTGGGGAGAACCGGAACGATGGCGGCGGC;IPDRatio=1.45;frac=0.149;fracLow=0.033;fracUp=0.272;identificationQv=21
CP008925 Salmonella_enterica_subsp._enterica_serovar_Cerro_87	kinModCall	modified_base	1845195	1845195	25	-	.	coverage=119;context=TAAGCATTTACCGATGATTCATTGTCTGGGCGGAGTGGGGA;IPDRatio=1.42
CP008925 Salmonella_enterica_subsp._enterica_serovar_Cerro_87	kinModCall	modified_base	1845200	1845200	23	-	.	coverage=114;context=TCAGATAAGCATTTACCGATGATTCATTGTCTGGGCGGAGT;IPDRatio=1.56
CP008925 Salmonella_enterica_subsp._enterica_serovar_Cerro_87	kinModCall	modified_base	1845209	1845209	30	-	.	coverage=116;context=CGTAGTTCATCAGATAAGCATTTACCGATGATTCATTGTCT;IPDRatio=1.62
CP008925 Salmonella_enterica_subsp._enterica_serovar_Cerro_87	kinModCall	modified_base	1845212	1845212	50	+	.	coverage=110;context=CAATGAATCATCGGTAAATGCTTATCTGATGAACTACGCCC;IPDRatio=1.92
CP008925 Salmonella_enterica_subsp._enterica_serovar_Cerro_87	kinModCall	modified_base	1845213	1845213	49	+	.	coverage=117;context=AATGAATCATCGGTAAATGCTTATCTGATGAACTACGCCCC;IPDRatio=1.86
CP008925 Salmonella_enterica_subsp._enterica_serovar_Cerro_87	kinModCall	modified_base	1845241	1845241	22	+	.	coverage=108;context=TGAACTACGCCCCGGCGCGCCATTTTGGTTACTATTTTTCA;IPDRatio=1.47
CP008925 Salmonella_enterica_subsp._enterica_serovar_Cerro_87	kinModCall	modified_base	1845248	1845248	32	+	.	coverage=104;context=CGCCCCGGCGCGCCATTTTGGTTACTATTTTTCACCCTATC;IPDRatio=1.66
CP008925 Salmonella_enterica_subsp._enterica_serovar_Cerro_87	kinModCall	modified_base	1845249	1845249	26	+	.	coverage=112;context=GCCCCGGCGCGCCATTTTGGTTACTATTTTTCACCCTATCC;IPDRatio=1.48
CP008925 Salmonella_enterica_subsp._enterica_serovar_Cerro_87	kinModCall	modified_base	1845258	1845258	38	+	.	coverage=112;context=CGCCATTTTGGTTACTATTTTTCACCCTATCCGCCAGGTAT;IPDRatio=1.71
CP008925 Salmonella_enterica_subsp._enterica_serovar_Cerro_87	kinModCall	modified_base	1845259	1845259	46	-	.	coverage=110;context=AATACCTGGCGGATAGGGTGAAAAATAGTAACCAAAATGGC;IPDRatio=1.82
CP008925 Salmonella_enterica_subsp._enterica_serovar_Cerro_87	kinModCall	m6A	1845278	1845278	67	-	.	coverage=117;context=CCGTCTACGGATCAGTTAGAATACCTGGCGGATAGGGTGAA;IPDRatio=2.05;frac=0.404;fracLow=0.201;fracUp=0.575;identificationQv=4
CP008925 Salmonella_enterica_subsp._enterica_serovar_Cerro_87	kinModCall	m4C	1845280	1845280	57	+	.	coverage=112;context=CACCCTATCCGCCAGGTATTCTAACTGATCCGTAGACGGTA;IPDRatio=2.00;frac=0.535;fracLow=0.365;fracUp=0.759;identificationQv=24
CP008925 Salmonella_enterica_subsp._enterica_serovar_Cerro_87	kinModCall	m6A	1845287	1845287	177	+	.	coverage=113;context=TCCGCCAGGTATTCTAACTGATCCGTAGACGGTAACGGCTG;IPDRatio=8.13;frac=1.000;fracLow=0.953;fracUp=1.000;identificationQv=198
CP008925 Salmonella_enterica_subsp._enterica_serovar_Cerro_87	kinModCall	m6A	1845288	1845288	183	-	.	coverage=115;context=CCAGCCGTTACCGTCTACGGATCAGTTAGAATACCTGGCGG;IPDRatio=6.91;frac=1.000;fracLow=0.965;fracUp=1.000;identificationQv=201
CP008925 Salmonella_enterica_subsp._enterica_serovar_Cerro_87	kinModCall	m6A	1845300	1845300	33	+	.	coverage=114;context=CTAACTGATCCGTAGACGGTAACGGCTGGTGATCTGGCCAA;IPDRatio=1.60;frac=0.195;fracLow=0.080;fracUp=0.347;identificationQv=24
CP008925 Salmonella_enterica_subsp._enterica_serovar_Cerro_87	kinModCall	m6A	1845311	1845311	164	+	.	coverage=115;context=GTAGACGGTAACGGCTGGTGATCTGGCCAATTTTTCACATG;IPDRatio=6.51;frac=0.945;fracLow=0.854;fracUp=1.000;identificationQv=245
CP008925 Salmonella_enterica_subsp._enterica_serovar_Cerro_87	kinModCall	m6A	1845312	1845312	188	-	.	coverage=114;context=GCATGTGAAAAATTGGCCAGATCACCAGCCGTTACCGTCTA;IPDRatio=6.73;frac=1.000;fracLow=0.980;fracUp=1.000;identificationQv=204
CP008925 Salmonella_enterica_subsp._enterica_serovar_Cerro_87	kinModCall	modified_base	1845324	1845324	38	+	.	coverage=111;context=GCTGGTGATCTGGCCAATTTTTCACATGCAATACCGGGATT;IPDRatio=1.89
CP008925 Salmonella_enterica_subsp._enterica_serovar_Cerro_87	kinModCall	modified_base	1845333	1845333	59	+	.	coverage=115;context=CTGGCCAATTTTTCACATGCAATACCGGGATTGTATACCGC;IPDRatio=2.00
CP008925 Salmonella_enterica_subsp._enterica_serovar_Cerro_87	kinModCall	m6A	1845335	1845335	94	-	.	coverage=115;context=AAGCGGTATACAATCCCGGTATTGCATGTGAAAAATTGGCC;IPDRatio=2.49;frac=0.515;fracLow=0.352;fracUp=0.663;identificationQv=78
CP008925 Salmonella_enterica_subsp._enterica_serovar_Cerro_87	kinModCall	modified_base	1845343	1845343	23	+	.	coverage=111;context=TTTCACATGCAATACCGGGATTGTATACCGCTTTTCCCCGC;IPDRatio=1.43
CP008925 Salmonella_enterica_subsp._enterica_serovar_Cerro_87	kinModCall	m4C	1845345	1845345	72	-	.	coverage=118;context=CTGCGGGGAAAAGCGGTATACAATCCCGGTATTGCATGTGA;IPDRatio=2.38;frac=0.758;fracLow=0.696;fracUp=0.845;identificationQv=66
CP008925 Salmonella_enterica_subsp._enterica_serovar_Cerro_87	kinModCall	modified_base	1845346	1845346	26	+	.	coverage=113;context=CACATGCAATACCGGGATTGTATACCGCTTTTCCCCGCAGG;IPDRatio=1.56
CP008925 Salmonella_enterica_subsp._enterica_serovar_Cerro_87	kinModCall	modified_base	1845372	1845372	26	-	.	coverage=120;context=GATAGACCAATACAATATGCAACTGTCCTGCGGGGAAAAGC;IPDRatio=1.52
CP008925 Salmonella_enterica_subsp._enterica_serovar_Cerro_87	kinModCall	modified_base	1845376	1845376	45	+	.	coverage=113;context=TTCCCCGCAGGACAGTTGCATATTGTATTGGTCTATCGCTT;IPDRatio=1.87
CP008925 Salmonella_enterica_subsp._enterica_serovar_Cerro_87	kinModCall	modified_base	1845377	1845377	41	+	.	coverage=111;context=TCCCCGCAGGACAGTTGCATATTGTATTGGTCTATCGCTTC;IPDRatio=1.61
CP008925 Salmonella_enterica_subsp._enterica_serovar_Cerro_87	kinModCall	modified_base	1845381	1845381	24	-	.	coverage=118;context=GGGAGAAGCGATAGACCAATACAATATGCAACTGTCCTGCG;IPDRatio=1.48
CP008925 Salmonella_enterica_subsp._enterica_serovar_Cerro_87	kinModCall	modified_base	1845382	1845382	24	+	.	coverage=116;context=GCAGGACAGTTGCATATTGTATTGGTCTATCGCTTCTCCCT;IPDRatio=1.48
CP008925 Salmonella_enterica_subsp._enterica_serovar_Cerro_87	kinModCall	modified_base	1845383	1845383	21	-	.	coverage=110;context=CAGGGAGAAGCGATAGACCAATACAATATGCAACTGTCCTG;IPDRatio=1.44
CP008925 Salmonella_enterica_subsp._enterica_serovar_Cerro_87	kinModCall	modified_base	1845384	1845384	42	+	.	coverage=110;context=AGGACAGTTGCATATTGTATTGGTCTATCGCTTCTCCCTGA;IPDRatio=1.80
CP008925 Salmonella_enterica_subsp._enterica_serovar_Cerro_87	kinModCall	m6A	1845384	1845384	62	-	.	coverage=112;context=TCAGGGAGAAGCGATAGACCAATACAATATGCAACTGTCCT;IPDRatio=2.01;frac=0.347;fracLow=0.192;fracUp=0.490;identificationQv=42
CP008925 Salmonella_enterica_subsp._enterica_serovar_Cerro_87	kinModCall	m4C	1845385	1845385	64	-	.	coverage=111;context=GTCAGGGAGAAGCGATAGACCAATACAATATGCAACTGTCC;IPDRatio=2.47;frac=1.000;fracLow=0.914;fracUp=1.000;identificationQv=49
CP008925 Salmonella_enterica_subsp._enterica_serovar_Cerro_87	kinModCall	modified_base	1845395	1845395	28	-	.	coverage=120;context=AGCTCAGCCAGTCAGGGAGAAGCGATAGACCAATACAATAT;IPDRatio=1.54
CP008925 Salmonella_enterica_subsp._enterica_serovar_Cerro_87	kinModCall	modified_base	1845414	1845414	24	+	.	coverage=124;context=CTTCTCCCTGACTGGCTGAGCTCACTTTTTGGCTGTTGGTA;IPDRatio=1.48
CP008925 Salmonella_enterica_subsp._enterica_serovar_Cerro_87	kinModCall	modified_base	1845421	1845421	37	+	.	coverage=121;context=CTGACTGGCTGAGCTCACTTTTTGGCTGTTGGTATGCACCT;IPDRatio=1.71
CP008925 Salmonella_enterica_subsp._enterica_serovar_Cerro_87	kinModCall	modified_base	1845433	1845433	24	-	.	coverage=128;context=ACACCTTTGGCGAGGTGCATACCAACAGCCAAAAAGTGAGC;IPDRatio=1.42
CP008925 Salmonella_enterica_subsp._enterica_serovar_Cerro_87	kinModCall	modified_base	1845436	1845436	33	-	.	coverage=129;context=GCTACACCTTTGGCGAGGTGCATACCAACAGCCAAAAAGTG;IPDRatio=1.58
CP008925 Salmonella_enterica_subsp._enterica_serovar_Cerro_87	kinModCall	m6A	1845441	1845441	28	-	.	coverage=131;context=AGGGAGCTACACCTTTGGCGAGGTGCATACCAACAGCCAAA;IPDRatio=1.75;frac=0.312;fracLow=0.191;fracUp=0.455;identificationQv=17
CP008925 Salmonella_enterica_subsp._enterica_serovar_Cerro_87	kinModCall	m6A	1845448	1845448	63	+	.	coverage=122;context=GTTGGTATGCACCTCGCCAAAGGTGTAGCTCCCTCTGAAAT;IPDRatio=2.13;frac=0.398;fracLow=0.266;fracUp=0.531;identificationQv=31
CP008925 Salmonella_enterica_subsp._enterica_serovar_Cerro_87	kinModCall	modified_base	1845451	1845451	21	-	.	coverage=126;context=CCTATTTCAGAGGGAGCTACACCTTTGGCGAGGTGCATACC;IPDRatio=1.47
CP008925 Salmonella_enterica_subsp._enterica_serovar_Cerro_87	kinModCall	m6A	1845461	1845461	180	-	.	coverage=128;context=CAATTACCACCCTATTTCAGAGGGAGCTACACCTTTGGCGA;IPDRatio=5.41;frac=0.984;fracLow=0.851;fracUp=1.000;identificationQv=170
CP008925 Salmonella_enterica_subsp._enterica_serovar_Cerro_87	kinModCall	modified_base	1845463	1845463	32	-	.	coverage=124;context=AACAATTACCACCCTATTTCAGAGGGAGCTACACCTTTGGC;IPDRatio=1.62
CP008925 Salmonella_enterica_subsp._enterica_serovar_Cerro_87	kinModCall	modified_base	1845467	1845467	67	+	.	coverage=120;context=AAGGTGTAGCTCCCTCTGAAATAGGGTGGTAATTGTTTTGC;IPDRatio=2.17
CP008925 Salmonella_enterica_subsp._enterica_serovar_Cerro_87	kinModCall	modified_base	1845469	1845469	33	-	.	coverage=130;context=AGGCAAAACAATTACCACCCTATTTCAGAGGGAGCTACACC;IPDRatio=1.58
CP008925 Salmonella_enterica_subsp._enterica_serovar_Cerro_87	kinModCall	modified_base	1845474	1845474	23	-	.	coverage=120;context=GATGCAGGCAAAACAATTACCACCCTATTTCAGAGGGAGCT;IPDRatio=1.43
CP008925 Salmonella_enterica_subsp._enterica_serovar_Cerro_87	kinModCall	m6A	1845479	1845479	33	-	.	coverage=119;context=GATCAGATGCAGGCAAAACAATTACCACCCTATTTCAGAGG;IPDRatio=1.54;frac=0.438;fracLow=0.243;fracUp=0.500;identificationQv=16
CP008925 Salmonella_enterica_subsp._enterica_serovar_Cerro_87	kinModCall	modified_base	1845483	1845483	21	+	.	coverage=128;context=TGAAATAGGGTGGTAATTGTTTTGCCTGCATCTGATCTTCC;IPDRatio=1.39
CP008925 Salmonella_enterica_subsp._enterica_serovar_Cerro_87	kinModCall	m6A	1845497	1845497	219	+	.	coverage=130;context=AATTGTTTTGCCTGCATCTGATCTTCCGACGTTAACACCAC;IPDRatio=6.89;frac=1.000;fracLow=0.936;fracUp=1.000;identificationQv=225
CP008925 Salmonella_enterica_subsp._enterica_serovar_Cerro_87	kinModCall	m6A	1845498	1845498	170	-	.	coverage=127;context=GGTGGTGTTAACGTCGGAAGATCAGATGCAGGCAAAACAAT;IPDRatio=7.07;frac=0.949;fracLow=0.837;fracUp=1.000;identificationQv=179
CP008925 Salmonella_enterica_subsp._enterica_serovar_Cerro_87	kinModCall	m6A	1845501	1845501	31	-	.	coverage=135;context=CCTGGTGGTGTTAACGTCGGAAGATCAGATGCAGGCAAAAC;IPDRatio=1.56;frac=0.315;fracLow=0.150;fracUp=0.490;identificationQv=30
CP008925 Salmonella_enterica_subsp._enterica_serovar_Cerro_87	kinModCall	modified_base	1845508	1845508	21	+	.	coverage=125;context=CTGCATCTGATCTTCCGACGTTAACACCACCAGGCATGAGC;IPDRatio=1.44
CP008925 Salmonella_enterica_subsp._enterica_serovar_Cerro_87	kinModCall	modified_base	1845513	1845513	22	+	.	coverage=130;context=TCTGATCTTCCGACGTTAACACCACCAGGCATGAGCATTCT;IPDRatio=1.44
CP008925 Salmonella_enterica_subsp._enterica_serovar_Cerro_87	kinModCall	modified_base	1845521	1845521	58	-	.	coverage=135;context=CTTGAAAAAGAATGCTCATGCCTGGTGGTGTTAACGTCGGA;IPDRatio=2.00
CP008925 Salmonella_enterica_subsp._enterica_serovar_Cerro_87	kinModCall	modified_base	1845524	1845524	27	-	.	coverage=130;context=CTTCTTGAAAAAGAATGCTCATGCCTGGTGGTGTTAACGTC;IPDRatio=1.51
CP008925 Salmonella_enterica_subsp._enterica_serovar_Cerro_87	kinModCall	modified_base	1845528	1845528	28	+	.	coverage=122;context=TTAACACCACCAGGCATGAGCATTCTTTTTCAAGAAGCATT;IPDRatio=1.55
CP008925 Salmonella_enterica_subsp._enterica_serovar_Cerro_87	kinModCall	modified_base	1845547	1845547	35	+	.	coverage=130;context=GCATTCTTTTTCAAGAAGCATTTTCATATGCGCTTCCAGCG;IPDRatio=1.63
CP008925 Salmonella_enterica_subsp._enterica_serovar_Cerro_87	kinModCall	modified_base	1845548	1845548	46	+	.	coverage=132;context=CATTCTTTTTCAAGAAGCATTTTCATATGCGCTTCCAGCGC;IPDRatio=1.79
CP008925 Salmonella_enterica_subsp._enterica_serovar_Cerro_87	kinModCall	modified_base	1845549	1845549	48	+	.	coverage=128;context=ATTCTTTTTCAAGAAGCATTTTCATATGCGCTTCCAGCGCA;IPDRatio=2.01
CP008925 Salmonella_enterica_subsp._enterica_serovar_Cerro_87	kinModCall	modified_base	1845558	1845558	24	+	.	coverage=131;context=CAAGAAGCATTTTCATATGCGCTTCCAGCGCATCCGGCGTA;IPDRatio=1.53
CP008925 Salmonella_enterica_subsp._enterica_serovar_Cerro_87	kinModCall	m6A	1845569	1845569	23	+	.	coverage=124;context=TTCATATGCGCTTCCAGCGCATCCGGCGTATTTTTTGGGTA;IPDRatio=1.40;frac=0.044;fracLow=0.000;fracUp=0.130;identificationQv=33
CP008925 Salmonella_enterica_subsp._enterica_serovar_Cerro_87	kinModCall	modified_base	1845591	1845591	36	-	.	coverage=122;context=GCCTGTGGCATTAGCCGGTTCGTACCCAAAAAATACGCCGG;IPDRatio=1.66
CP008925 Salmonella_enterica_subsp._enterica_serovar_Cerro_87	kinModCall	modified_base	1845592	1845592	29	+	.	coverage=130;context=CGGCGTATTTTTTGGGTACGAACCGGCTAATGCCACAGGCT;IPDRatio=1.53
CP008925 Salmonella_enterica_subsp._enterica_serovar_Cerro_87	kinModCall	m6A	1845600	1845600	35	+	.	coverage=130;context=TTTTTGGGTACGAACCGGCTAATGCCACAGGCTTACCGTCA;IPDRatio=1.52;frac=0.068;fracLow=0.000;fracUp=0.164;identificationQv=4
CP008925 Salmonella_enterica_subsp._enterica_serovar_Cerro_87	kinModCall	m6A	1845602	1845602	43	-	.	coverage=122;context=TTTGACGGTAAGCCTGTGGCATTAGCCGGTTCGTACCCAAA;IPDRatio=1.68;frac=0.166;fracLow=0.030;fracUp=0.297;identificationQv=49
CP008925 Salmonella_enterica_subsp._enterica_serovar_Cerro_87	kinModCall	modified_base	1845614	1845614	33	-	.	coverage=124;context=AATACGTTAACTTTTGACGGTAAGCCTGTGGCATTAGCCGG;IPDRatio=1.58
CP008925 Salmonella_enterica_subsp._enterica_serovar_Cerro_87	kinModCall	modified_base	1845619	1845619	22	-	.	coverage=126;context=CAGTGAATACGTTAACTTTTGACGGTAAGCCTGTGGCATTA;IPDRatio=1.51
CP008925 Salmonella_enterica_subsp._enterica_serovar_Cerro_87	kinModCall	modified_base	1845622	1845622	28	-	.	coverage=123;context=TGCCAGTGAATACGTTAACTTTTGACGGTAAGCCTGTGGCA;IPDRatio=1.50
CP008925 Salmonella_enterica_subsp._enterica_serovar_Cerro_87	kinModCall	modified_base	1845627	1845627	22	+	.	coverage=131;context=CAGGCTTACCGTCAAAAGTTAACGTATTCACTGGCACAGGC;IPDRatio=1.42
CP008925 Salmonella_enterica_subsp._enterica_serovar_Cerro_87	kinModCall	modified_base	1845630	1845630	44	+	.	coverage=123;context=GCTTACCGTCAAAAGTTAACGTATTCACTGGCACAGGCATT;IPDRatio=1.78
CP008925 Salmonella_enterica_subsp._enterica_serovar_Cerro_87	kinModCall	modified_base	1845635	1845635	21	-	.	coverage=123;context=GATGGAATGCCTGTGCCAGTGAATACGTTAACTTTTGACGG;IPDRatio=1.41
CP008925 Salmonella_enterica_subsp._enterica_serovar_Cerro_87	kinModCall	modified_base	1845638	1845638	21	+	.	coverage=126;context=TCAAAAGTTAACGTATTCACTGGCACAGGCATTCCATCGCT;IPDRatio=1.46
CP008925 Salmonella_enterica_subsp._enterica_serovar_Cerro_87	kinModCall	m4C	1845645	1845645	22	-	.	coverage=116;context=GAAACTGAGCGATGGAATGCCTGTGCCAGTGAATACGTTAA;IPDRatio=1.54;frac=0.509;fracLow=0.322;fracUp=0.733;identificationQv=27
CP008925 Salmonella_enterica_subsp._enterica_serovar_Cerro_87	kinModCall	modified_base	1845658	1845658	30	-	.	coverage=124;context=AGCAAACCCAGGTGAAACTGAGCGATGGAATGCCTGTGCCA;IPDRatio=1.55
CP008925 Salmonella_enterica_subsp._enterica_serovar_Cerro_87	kinModCall	modified_base	1845663	1845663	45	+	.	coverage=129;context=CAGGCATTCCATCGCTCAGTTTCACCTGGGTTTGCTGATTA;IPDRatio=1.86
CP008925 Salmonella_enterica_subsp._enterica_serovar_Cerro_87	kinModCall	modified_base	1845674	1845674	22	-	.	coverage=122;context=AGCATTCCAATTAATCAGCAAACCCAGGTGAAACTGAGCGA;IPDRatio=1.46
CP008925 Salmonella_enterica_subsp._enterica_serovar_Cerro_87	kinModCall	m4C	1845676	1845676	42	-	.	coverage=118;context=GCAGCATTCCAATTAATCAGCAAACCCAGGTGAAACTGAGC;IPDRatio=1.83;frac=0.563;fracLow=0.330;fracUp=0.822;identificationQv=8
CP008925 Salmonella_enterica_subsp._enterica_serovar_Cerro_87	kinModCall	m6A	1845680	1845680	27	+	.	coverage=129;context=AGTTTCACCTGGGTTTGCTGATTAATTGGAATGCTGCTGAC;IPDRatio=1.47;frac=0.116;fracLow=0.000;fracUp=0.217;identificationQv=7
CP008925 Salmonella_enterica_subsp._enterica_serovar_Cerro_87	kinModCall	modified_base	1845683	1845683	21	+	.	coverage=129;context=TTCACCTGGGTTTGCTGATTAATTGGAATGCTGCTGACCGC;IPDRatio=1.39
CP008925 Salmonella_enterica_subsp._enterica_serovar_Cerro_87	kinModCall	m6A	1845689	1845689	26	+	.	coverage=131;context=TGGGTTTGCTGATTAATTGGAATGCTGCTGACCGCAAACCG;IPDRatio=1.49;frac=0.157;fracLow=0.032;fracUp=0.264;identificationQv=13
CP008925 Salmonella_enterica_subsp._enterica_serovar_Cerro_87	kinModCall	m4C	1845692	1845692	47	-	.	coverage=124;context=GCACGGTTTGCGGTCAGCAGCATTCCAATTAATCAGCAAAC;IPDRatio=1.84;frac=0.473;fracLow=0.262;fracUp=0.688;identificationQv=19
CP008925 Salmonella_enterica_subsp._enterica_serovar_Cerro_87	kinModCall	modified_base	1845714	1845714	33	+	.	coverage=129;context=TGCTGACCGCAAACCGTGCCAGGCCCAGTGTCGGTCCGCTC;IPDRatio=1.74
CP008925 Salmonella_enterica_subsp._enterica_serovar_Cerro_87	kinModCall	modified_base	1845725	1845725	41	-	.	coverage=126;context=CCACAGACGATGAGCGGACCGACACTGGGCCTGGCACGGTT;IPDRatio=1.77
CP008925 Salmonella_enterica_subsp._enterica_serovar_Cerro_87	kinModCall	m6A	1845728	1845728	76	-	.	coverage=129;context=ATGCCACAGACGATGAGCGGACCGACACTGGGCCTGGCACG;IPDRatio=2.33;frac=0.637;fracLow=0.424;fracUp=0.821;identificationQv=66
CP008925 Salmonella_enterica_subsp._enterica_serovar_Cerro_87	kinModCall	m6A	1845749	1845749	39	-	.	coverage=131;context=AAAATAGAAGCCGGCGCGCCAATGCCACAGACGATGAGCGG;IPDRatio=1.57;frac=0.117;fracLow=0.000;fracUp=0.240;identificationQv=31
CP008925 Salmonella_enterica_subsp._enterica_serovar_Cerro_87	kinModCall	m4C	1845757	1845757	49	+	.	coverage=110;context=CGTCTGTGGCATTGGCGCGCCGGCTTCTATTTTCTCAAGTT;IPDRatio=1.99;frac=0.830;fracLow=0.560;fracUp=1.000;identificationQv=33
CP008925 Salmonella_enterica_subsp._enterica_serovar_Cerro_87	kinModCall	modified_base	1845759	1845759	28	+	.	coverage=120;context=TCTGTGGCATTGGCGCGCCGGCTTCTATTTTCTCAAGTTCA;IPDRatio=1.60
CP008925 Salmonella_enterica_subsp._enterica_serovar_Cerro_87	kinModCall	modified_base	1845764	1845764	39	-	.	coverage=125;context=ACAGCTGAACTTGAGAAAATAGAAGCCGGCGCGCCAATGCC;IPDRatio=1.65
CP008925 Salmonella_enterica_subsp._enterica_serovar_Cerro_87	kinModCall	modified_base	1845777	1845777	27	-	.	coverage=125;context=ACTGAAAAATGTTACAGCTGAACTTGAGAAAATAGAAGCCG;IPDRatio=1.68
CP008925 Salmonella_enterica_subsp._enterica_serovar_Cerro_87	kinModCall	modified_base	1845779	1845779	32	-	.	coverage=126;context=GAACTGAAAAATGTTACAGCTGAACTTGAGAAAATAGAAGC;IPDRatio=1.71
CP008925 Salmonella_enterica_subsp._enterica_serovar_Cerro_87	kinModCall	m6A	1845790	1845790	45	-	.	coverage=122;context=TTATTGCTAAAGAACTGAAAAATGTTACAGCTGAACTTGAG;IPDRatio=1.75;frac=0.218;fracLow=0.094;fracUp=0.397;identificationQv=13
CP008925 Salmonella_enterica_subsp._enterica_serovar_Cerro_87	kinModCall	modified_base	1845797	1845797	38	+	.	coverage=127;context=TCAGCTGTAACATTTTTCAGTTCTTTAGCAATAACGTGAAT;IPDRatio=1.75
CP008925 Salmonella_enterica_subsp._enterica_serovar_Cerro_87	kinModCall	m4C	1845805	1845805	55	+	.	coverage=131;context=AACATTTTTCAGTTCTTTAGCAATAACGTGAATTTTTTTTA;IPDRatio=2.13;frac=1.000;fracLow=0.785;fracUp=1.000;identificationQv=51
CP008925 Salmonella_enterica_subsp._enterica_serovar_Cerro_87	kinModCall	m6A	1845808	1845808	80	-	.	coverage=124;context=CTGTAAAAAAAATTCACGTTATTGCTAAAGAACTGAAAAAT;IPDRatio=2.47;frac=0.443;fracLow=0.287;fracUp=0.590;identificationQv=40
CP008925 Salmonella_enterica_subsp._enterica_serovar_Cerro_87	kinModCall	modified_base	1845813	1845813	25	-	.	coverage=124;context=CCAGGCTGTAAAAAAAATTCACGTTATTGCTAAAGAACTGA;IPDRatio=1.54
CP008925 Salmonella_enterica_subsp._enterica_serovar_Cerro_87	kinModCall	modified_base	1845814	1845814	27	-	.	coverage=125;context=CCCAGGCTGTAAAAAAAATTCACGTTATTGCTAAAGAACTG;IPDRatio=1.60
CP008925 Salmonella_enterica_subsp._enterica_serovar_Cerro_87	kinModCall	modified_base	1845826	1845826	39	+	.	coverage=128;context=AATAACGTGAATTTTTTTTACAGCCTGGGTTAATTCATGAG;IPDRatio=1.76
CP008925 Salmonella_enterica_subsp._enterica_serovar_Cerro_87	kinModCall	modified_base	1845836	1845836	30	+	.	coverage=124;context=ATTTTTTTTACAGCCTGGGTTAATTCATGAGTAGAGGCTTT;IPDRatio=1.65
CP008925 Salmonella_enterica_subsp._enterica_serovar_Cerro_87	kinModCall	modified_base	1845837	1845837	27	+	.	coverage=129;context=TTTTTTTTACAGCCTGGGTTAATTCATGAGTAGAGGCTTTA;IPDRatio=1.45
CP008925 Salmonella_enterica_subsp._enterica_serovar_Cerro_87	kinModCall	modified_base	1845838	1845838	27	-	.	coverage=125;context=ATAAAGCCTCTACTCATGAATTAACCCAGGCTGTAAAAAAA;IPDRatio=1.53
CP008925 Salmonella_enterica_subsp._enterica_serovar_Cerro_87	kinModCall	modified_base	1845839	1845839	32	-	.	coverage=121;context=GATAAAGCCTCTACTCATGAATTAACCCAGGCTGTAAAAAA;IPDRatio=1.54
CP008925 Salmonella_enterica_subsp._enterica_serovar_Cerro_87	kinModCall	modified_base	1845853	1845853	33	-	.	coverage=121;context=TTGAGAGGTGGGTTGATAAAGCCTCTACTCATGAATTAACC;IPDRatio=1.79
CP008925 Salmonella_enterica_subsp._enterica_serovar_Cerro_87	kinModCall	modified_base	1845870	1845870	47	-	.	coverage=118;context=AACCTGTGGAGGAGAGGTTGAGAGGTGGGTTGATAAAGCCT;IPDRatio=1.86
CP008925 Salmonella_enterica_subsp._enterica_serovar_Cerro_87	kinModCall	modified_base	1845892	1845892	21	-	.	coverage=103;context=TAGCCCGGTTCTCACAATGGGGAACCTGTGGAGGAGAGGTT;IPDRatio=1.53
CP008925 Salmonella_enterica_subsp._enterica_serovar_Cerro_87	kinModCall	modified_base	1845896	1845896	21	-	.	coverage=118;context=GGTGTAGCCCGGTTCTCACAATGGGGAACCTGTGGAGGAGA;IPDRatio=1.44
CP008925 Salmonella_enterica_subsp._enterica_serovar_Cerro_87	kinModCall	m4C	1845917	1845917	32	-	.	coverage=123;context=ACGTTAACAAATATTCAGGTCGGTGTAGCCCGGTTCTCACA;IPDRatio=1.69;frac=0.878;fracLow=0.589;fracUp=1.000;identificationQv=23
CP008925 Salmonella_enterica_subsp._enterica_serovar_Cerro_87	kinModCall	modified_base	1845923	1845923	28	+	.	coverage=126;context=AACCGGGCTACACCGACCTGAATATTTGTTAACGTTGTAAC;IPDRatio=1.45
CP008925 Salmonella_enterica_subsp._enterica_serovar_Cerro_87	kinModCall	modified_base	1845927	1845927	24	+	.	coverage=126;context=GGGCTACACCGACCTGAATATTTGTTAACGTTGTAACATAA;IPDRatio=1.46
CP008925 Salmonella_enterica_subsp._enterica_serovar_Cerro_87	kinModCall	m6A	1845927	1845927	57	-	.	coverage=114;context=TTATGTTACAACGTTAACAAATATTCAGGTCGGTGTAGCCC;IPDRatio=1.95;frac=0.439;fracLow=0.278;fracUp=0.667;identificationQv=9
CP008925 Salmonella_enterica_subsp._enterica_serovar_Cerro_87	kinModCall	modified_base	1845929	1845929	26	+	.	coverage=119;context=GCTACACCGACCTGAATATTTGTTAACGTTGTAACATAATC;IPDRatio=1.54
CP008925 Salmonella_enterica_subsp._enterica_serovar_Cerro_87	kinModCall	modified_base	1845929	1845929	21	-	.	coverage=123;context=GATTATGTTACAACGTTAACAAATATTCAGGTCGGTGTAGC;IPDRatio=1.41
CP008925 Salmonella_enterica_subsp._enterica_serovar_Cerro_87	kinModCall	modified_base	1845943	1845943	22	+	.	coverage=121;context=AATATTTGTTAACGTTGTAACATAATCATTAAGTTGTTTAG;IPDRatio=1.45
CP008925 Salmonella_enterica_subsp._enterica_serovar_Cerro_87	kinModCall	m6A	1845947	1845947	24	+	.	coverage=115;context=TTTGTTAACGTTGTAACATAATCATTAAGTTGTTTAGCCTC;IPDRatio=1.44;frac=0.586;fracLow=0.472;fracUp=0.639;identificationQv=5
CP008925 Salmonella_enterica_subsp._enterica_serovar_Cerro_87	kinModCall	modified_base	1845949	1845949	48	+	.	coverage=122;context=TGTTAACGTTGTAACATAATCATTAAGTTGTTTAGCCTCTG;IPDRatio=1.86
CP008925 Salmonella_enterica_subsp._enterica_serovar_Cerro_87	kinModCall	modified_base	1845956	1845956	24	-	.	coverage=113;context=AAAATTCCAGAGGCTAAACAACTTAATGATTATGTTACAAC;IPDRatio=1.52
CP008925 Salmonella_enterica_subsp._enterica_serovar_Cerro_87	kinModCall	m4C	1845958	1845958	50	-	.	coverage=111;context=ATAAAATTCCAGAGGCTAAACAACTTAATGATTATGTTACA;IPDRatio=1.88;frac=0.431;fracLow=0.199;fracUp=0.622;identificationQv=24
CP008925 Salmonella_enterica_subsp._enterica_serovar_Cerro_87	kinModCall	modified_base	1845960	1845960	25	+	.	coverage=121;context=TAACATAATCATTAAGTTGTTTAGCCTCTGGAATTTTATTT;IPDRatio=1.50
CP008925 Salmonella_enterica_subsp._enterica_serovar_Cerro_87	kinModCall	m6A	1845966	1845966	207	-	.	coverage=108;context=GAATTTAAATAAAATTCCAGAGGCTAAACAACTTAATGATT;IPDRatio=9.58;frac=1.000;fracLow=1.000;fracUp=1.000;identificationQv=192
CP008925 Salmonella_enterica_subsp._enterica_serovar_Cerro_87	kinModCall	m6A	1845971	1845971	55	+	.	coverage=111;context=TTAAGTTGTTTAGCCTCTGGAATTTTATTTAAATTCTGTAA;IPDRatio=2.02;frac=0.369;fracLow=0.215;fracUp=0.535;identificationQv=29
CP008925 Salmonella_enterica_subsp._enterica_serovar_Cerro_87	kinModCall	modified_base	1845972	1845972	33	+	.	coverage=106;context=TAAGTTGTTTAGCCTCTGGAATTTTATTTAAATTCTGTAAA;IPDRatio=1.72
CP008925 Salmonella_enterica_subsp._enterica_serovar_Cerro_87	kinModCall	m6A	1845974	1845974	44	-	.	coverage=109;context=AATTTACAGAATTTAAATAAAATTCCAGAGGCTAAACAACT;IPDRatio=1.89;frac=0.288;fracLow=0.110;fracUp=0.453;identificationQv=8
CP008925 Salmonella_enterica_subsp._enterica_serovar_Cerro_87	kinModCall	modified_base	1845979	1845979	52	+	.	coverage=110;context=TTTAGCCTCTGGAATTTTATTTAAATTCTGTAAATTCGTCA;IPDRatio=1.96
CP008925 Salmonella_enterica_subsp._enterica_serovar_Cerro_87	kinModCall	modified_base	1845981	1845981	30	+	.	coverage=112;context=TAGCCTCTGGAATTTTATTTAAATTCTGTAAATTCGTCATT;IPDRatio=1.55
CP008925 Salmonella_enterica_subsp._enterica_serovar_Cerro_87	kinModCall	modified_base	1845993	1845993	37	-	.	coverage=107;context=GCTGCGTTCATTAATGACGAATTTACAGAATTTAAATAAAA;IPDRatio=1.67
CP008925 Salmonella_enterica_subsp._enterica_serovar_Cerro_87	kinModCall	modified_base	1845995	1845995	26	-	.	coverage=110;context=CCGCTGCGTTCATTAATGACGAATTTACAGAATTTAAATAA;IPDRatio=1.55
CP008925 Salmonella_enterica_subsp._enterica_serovar_Cerro_87	kinModCall	modified_base	1845996	1845996	27	+	.	coverage=107;context=TATTTAAATTCTGTAAATTCGTCATTAATGAACGCAGCGGG;IPDRatio=1.45
CP008925 Salmonella_enterica_subsp._enterica_serovar_Cerro_87	kinModCall	modified_base	1846002	1846002	41	+	.	coverage=112;context=AATTCTGTAAATTCGTCATTAATGAACGCAGCGGGCCGTTA;IPDRatio=1.87
CP008925 Salmonella_enterica_subsp._enterica_serovar_Cerro_87	kinModCall	modified_base	1846007	1846007	21	-	.	coverage=108;context=TCAGGTAACGGCCCGCTGCGTTCATTAATGACGAATTTACA;IPDRatio=1.39
CP008925 Salmonella_enterica_subsp._enterica_serovar_Cerro_87	kinModCall	modified_base	1846019	1846019	39	+	.	coverage=106;context=ATTAATGAACGCAGCGGGCCGTTACCTGAAGCCATCTCCTG;IPDRatio=1.78
CP008925 Salmonella_enterica_subsp._enterica_serovar_Cerro_87	kinModCall	m6A	1846021	1846021	20	-	.	coverage=111;context=TCCAGGAGATGGCTTCAGGTAACGGCCCGCTGCGTTCATTA;IPDRatio=1.42;frac=0.101;fracLow=0.000;fracUp=0.195;identificationQv=12
CP008925 Salmonella_enterica_subsp._enterica_serovar_Cerro_87	kinModCall	modified_base	1846030	1846030	23	+	.	coverage=109;context=CAGCGGGCCGTTACCTGAAGCCATCTCCTGGAAGTTTTCTC;IPDRatio=1.50
CP008925 Salmonella_enterica_subsp._enterica_serovar_Cerro_87	kinModCall	modified_base	1846044	1846044	34	-	.	coverage=100;context=TGGAAATAGCCTGCGAGAAAACTTCCAGGAGATGGCTTCAG;IPDRatio=1.82
CP008925 Salmonella_enterica_subsp._enterica_serovar_Cerro_87	kinModCall	modified_base	1846059	1846059	30	-	.	coverage=108;context=ACTGGAACAAATGGATGGAAATAGCCTGCGAGAAAACTTCC;IPDRatio=1.53
CP008925 Salmonella_enterica_subsp._enterica_serovar_Cerro_87	kinModCall	m4C	1846063	1846063	76	+	.	coverage=102;context=GTTTTCTCGCAGGCTATTTCCATCCATTTGTTCCAGTTGCG;IPDRatio=2.53;frac=0.958;fracLow=0.747;fracUp=1.000;identificationQv=45
CP008925 Salmonella_enterica_subsp._enterica_serovar_Cerro_87	kinModCall	modified_base	1846068	1846068	23	+	.	coverage=105;context=CTCGCAGGCTATTTCCATCCATTTGTTCCAGTTGCGGTAAT;IPDRatio=1.46
CP008925 Salmonella_enterica_subsp._enterica_serovar_Cerro_87	kinModCall	m6A	1846070	1846070	28	-	.	coverage=111;context=ACATTACCGCAACTGGAACAAATGGATGGAAATAGCCTGCG;IPDRatio=1.66;frac=0.307;fracLow=0.172;fracUp=0.457;identificationQv=3
CP008925 Salmonella_enterica_subsp._enterica_serovar_Cerro_87	kinModCall	modified_base	1846071	1846071	59	+	.	coverage=105;context=GCAGGCTATTTCCATCCATTTGTTCCAGTTGCGGTAATGTT;IPDRatio=1.82
CP008925 Salmonella_enterica_subsp._enterica_serovar_Cerro_87	kinModCall	modified_base	1846086	1846086	25	+	.	coverage=110;context=CCATTTGTTCCAGTTGCGGTAATGTTCTTTTAAGTCCCTTT;IPDRatio=1.43
CP008925 Salmonella_enterica_subsp._enterica_serovar_Cerro_87	kinModCall	modified_base	1846091	1846091	25	+	.	coverage=103;context=TGTTCCAGTTGCGGTAATGTTCTTTTAAGTCCCTTTAGCGC;IPDRatio=1.59
CP008925 Salmonella_enterica_subsp._enterica_serovar_Cerro_87	kinModCall	modified_base	1846093	1846093	33	-	.	coverage=100;context=TCGCGCTAAAGGGACTTAAAAGAACATTACCGCAACTGGAA;IPDRatio=1.70
CP008925 Salmonella_enterica_subsp._enterica_serovar_Cerro_87	kinModCall	m4C	1846101	1846101	54	+	.	coverage=109;context=GCGGTAATGTTCTTTTAAGTCCCTTTAGCGCGATATCGAGT;IPDRatio=2.55;frac=0.532;fracLow=0.358;fracUp=0.728;identificationQv=29
CP008925 Salmonella_enterica_subsp._enterica_serovar_Cerro_87	kinModCall	modified_base	1846111	1846111	30	+	.	coverage=109;context=TCTTTTAAGTCCCTTTAGCGCGATATCGAGTAAAGGTTGCT;IPDRatio=1.73
CP008925 Salmonella_enterica_subsp._enterica_serovar_Cerro_87	kinModCall	modified_base	1846113	1846113	41	+	.	coverage=107;context=TTTTAAGTCCCTTTAGCGCGATATCGAGTAAAGGTTGCTTA;IPDRatio=1.73
CP008925 Salmonella_enterica_subsp._enterica_serovar_Cerro_87	kinModCall	modified_base	1846114	1846114	29	-	.	coverage=108;context=GTAAGCAACCTTTACTCGATATCGCGCTAAAGGGACTTAAA;IPDRatio=1.67
CP008925 Salmonella_enterica_subsp._enterica_serovar_Cerro_87	kinModCall	modified_base	1846118	1846118	23	-	.	coverage=110;context=GAAAGTAAGCAACCTTTACTCGATATCGCGCTAAAGGGACT;IPDRatio=1.49
CP008925 Salmonella_enterica_subsp._enterica_serovar_Cerro_87	kinModCall	modified_base	1846122	1846122	35	+	.	coverage=111;context=CCTTTAGCGCGATATCGAGTAAAGGTTGCTTACTTTCTGCT;IPDRatio=1.60
CP008925 Salmonella_enterica_subsp._enterica_serovar_Cerro_87	kinModCall	modified_base	1846124	1846124	60	-	.	coverage=104;context=GGAGCAGAAAGTAAGCAACCTTTACTCGATATCGCGCTAAA;IPDRatio=2.59
CP008925 Salmonella_enterica_subsp._enterica_serovar_Cerro_87	kinModCall	modified_base	1846127	1846127	34	-	.	coverage=104;context=GTTGGAGCAGAAAGTAAGCAACCTTTACTCGATATCGCGCT;IPDRatio=1.90
CP008925 Salmonella_enterica_subsp._enterica_serovar_Cerro_87	kinModCall	m4C	1846144	1846144	69	+	.	coverage=106;context=AGGTTGCTTACTTTCTGCTCCAACATCGTTATTTTTTTCTG;IPDRatio=2.30;frac=0.933;fracLow=0.655;fracUp=1.000;identificationQv=49
CP008925 Salmonella_enterica_subsp._enterica_serovar_Cerro_87	kinModCall	modified_base	1846156	1846156	28	-	.	coverage=109;context=ATACAAAAGTGGCAGAAAAAAATAACGATGTTGGAGCAGAA;IPDRatio=1.54
CP008925 Salmonella_enterica_subsp._enterica_serovar_Cerro_87	kinModCall	modified_base	1846164	1846164	35	+	.	coverage=109;context=CAACATCGTTATTTTTTTCTGCCACTTTTGTATCGCCGCCT;IPDRatio=1.91
CP008925 Salmonella_enterica_subsp._enterica_serovar_Cerro_87	kinModCall	modified_base	1846169	1846169	23	-	.	coverage=101;context=ATAAAAGGCGGCGATACAAAAGTGGCAGAAAAAAATAACGA;IPDRatio=1.54
CP008925 Salmonella_enterica_subsp._enterica_serovar_Cerro_87	kinModCall	m4C	1846178	1846178	38	-	.	coverage=107;context=GCTTTAGTCATAAAAGGCGGCGATACAAAAGTGGCAGAAAA;IPDRatio=1.82;frac=1.000;fracLow=1.000;fracUp=1.000;identificationQv=15
CP008925 Salmonella_enterica_subsp._enterica_serovar_Cerro_87	kinModCall	modified_base	1846196	1846196	25	-	.	coverage=109;context=GTTGGTGTCAGGAACGCCGCTTTAGTCATAAAAGGCGGCGA;IPDRatio=1.52
CP008925 Salmonella_enterica_subsp._enterica_serovar_Cerro_87	kinModCall	modified_base	1846203	1846203	98	+	.	coverage=109;context=CTTTTATGACTAAAGCGGCGTTCCTGACACCAACATTATCC;IPDRatio=3.26
CP008925 Salmonella_enterica_subsp._enterica_serovar_Cerro_87	kinModCall	m6A	1846204	1846204	132	-	.	coverage=110;context=AGGATAATGTTGGTGTCAGGAACGCCGCTTTAGTCATAAAA;IPDRatio=8.19;frac=0.882;fracLow=0.752;fracUp=1.000;identificationQv=126
CP008925 Salmonella_enterica_subsp._enterica_serovar_Cerro_87	kinModCall	modified_base	1846205	1846205	28	-	.	coverage=103;context=AAGGATAATGTTGGTGTCAGGAACGCCGCTTTAGTCATAAA;IPDRatio=2.17
CP008925 Salmonella_enterica_subsp._enterica_serovar_Cerro_87	kinModCall	m4C	1846208	1846208	50	-	.	coverage=116;context=AGCAAGGATAATGTTGGTGTCAGGAACGCCGCTTTAGTCAT;IPDRatio=2.35;frac=0.758;fracLow=0.558;fracUp=0.932;identificationQv=26
CP008925 Salmonella_enterica_subsp._enterica_serovar_Cerro_87	kinModCall	modified_base	1846219	1846219	22	+	.	coverage=110;context=GGCGTTCCTGACACCAACATTATCCTTGCTATTAATAAGGT;IPDRatio=1.43
CP008925 Salmonella_enterica_subsp._enterica_serovar_Cerro_87	kinModCall	modified_base	1846219	1846219	34	-	.	coverage=114;context=ACCTTATTAATAGCAAGGATAATGTTGGTGTCAGGAACGCC;IPDRatio=1.56
CP008925 Salmonella_enterica_subsp._enterica_serovar_Cerro_87	kinModCall	modified_base	1846222	1846222	23	-	.	coverage=109;context=TAAACCTTATTAATAGCAAGGATAATGTTGGTGTCAGGAAC;IPDRatio=1.54
CP008925 Salmonella_enterica_subsp._enterica_serovar_Cerro_87	kinModCall	m4C	1846223	1846223	76	+	.	coverage=110;context=TTCCTGACACCAACATTATCCTTGCTATTAATAAGGTTTAT;IPDRatio=2.57;frac=0.818;fracLow=0.482;fracUp=0.931;identificationQv=53
CP008925 Salmonella_enterica_subsp._enterica_serovar_Cerro_87	kinModCall	modified_base	1846224	1846224	22	-	.	coverage=112;context=TATAAACCTTATTAATAGCAAGGATAATGTTGGTGTCAGGA;IPDRatio=1.43
CP008925 Salmonella_enterica_subsp._enterica_serovar_Cerro_87	kinModCall	m6A	1846229	1846229	94	+	.	coverage=110;context=ACACCAACATTATCCTTGCTATTAATAAGGTTTATAAACCC;IPDRatio=2.64;frac=0.474;fracLow=0.303;fracUp=0.634;identificationQv=64
CP008925 Salmonella_enterica_subsp._enterica_serovar_Cerro_87	kinModCall	modified_base	1846234	1846234	21	+	.	coverage=115;context=AACATTATCCTTGCTATTAATAAGGTTTATAAACCCTTCGT;IPDRatio=1.37
CP008925 Salmonella_enterica_subsp._enterica_serovar_Cerro_87	kinModCall	m6A	1846234	1846234	73	-	.	coverage=109;context=ACGAAGGGTTTATAAACCTTATTAATAGCAAGGATAATGTT;IPDRatio=2.12;frac=0.474;fracLow=0.284;fracUp=0.624;identificationQv=28
CP008925 Salmonella_enterica_subsp._enterica_serovar_Cerro_87	kinModCall	m6A	1846236	1846236	43	+	.	coverage=109;context=CATTATCCTTGCTATTAATAAGGTTTATAAACCCTTCGTCA;IPDRatio=1.88;frac=0.479;fracLow=0.294;fracUp=0.596;identificationQv=33
CP008925 Salmonella_enterica_subsp._enterica_serovar_Cerro_87	kinModCall	m4C	1846237	1846237	52	-	.	coverage=112;context=CTGACGAAGGGTTTATAAACCTTATTAATAGCAAGGATAAT;IPDRatio=1.96;frac=0.479;fracLow=0.315;fracUp=0.642;identificationQv=7
CP008925 Salmonella_enterica_subsp._enterica_serovar_Cerro_87	kinModCall	modified_base	1846242	1846242	24	+	.	coverage=114;context=CCTTGCTATTAATAAGGTTTATAAACCCTTCGTCAGCAGCT;IPDRatio=1.41
CP008925 Salmonella_enterica_subsp._enterica_serovar_Cerro_87	kinModCall	m6A	1846251	1846251	28	-	.	coverage=118;context=GTGTGTAAAAGCTGCTGACGAAGGGTTTATAAACCTTATTA;IPDRatio=1.55;frac=0.198;fracLow=0.062;fracUp=0.323;identificationQv=10
CP008925 Salmonella_enterica_subsp._enterica_serovar_Cerro_87	kinModCall	m4C	1846267	1846267	67	+	.	coverage=110;context=CCCTTCGTCAGCAGCTTTTACACACTCCGTGATCTGCACTG;IPDRatio=2.68;frac=0.614;fracLow=0.404;fracUp=0.806;identificationQv=25
CP008925 Salmonella_enterica_subsp._enterica_serovar_Cerro_87	kinModCall	m6A	1846278	1846278	171	+	.	coverage=115;context=CAGCTTTTACACACTCCGTGATCTGCACTGCTAAACGTTGG;IPDRatio=6.83;frac=0.977;fracLow=0.876;fracUp=0.989;identificationQv=181
CP008925 Salmonella_enterica_subsp._enterica_serovar_Cerro_87	kinModCall	m6A	1846279	1846279	163	-	.	coverage=114;context=CCCAACGTTTAGCAGTGCAGATCACGGAGTGTGTAAAAGCT;IPDRatio=5.80;frac=0.967;fracLow=0.841;fracUp=1.000;identificationQv=180
CP008925 Salmonella_enterica_subsp._enterica_serovar_Cerro_87	kinModCall	modified_base	1846284	1846284	52	+	.	coverage=113;context=TTACACACTCCGTGATCTGCACTGCTAAACGTTGGGTAAGG;IPDRatio=1.92
CP008925 Salmonella_enterica_subsp._enterica_serovar_Cerro_87	kinModCall	m6A	1846295	1846295	45	-	.	coverage=114;context=ATGAACAAACCCCTTACCCAACGTTTAGCAGTGCAGATCAC;IPDRatio=2.03;frac=0.346;fracLow=0.193;fracUp=0.493;identificationQv=7
CP008925 Salmonella_enterica_subsp._enterica_serovar_Cerro_87	kinModCall	modified_base	1846302	1846302	26	+	.	coverage=112;context=GCACTGCTAAACGTTGGGTAAGGGGTTTGTTCATATTTATA;IPDRatio=1.53
CP008925 Salmonella_enterica_subsp._enterica_serovar_Cerro_87	kinModCall	m4C	1846303	1846303	54	-	.	coverage=105;context=GTATAAATATGAACAAACCCCTTACCCAACGTTTAGCAGTG;IPDRatio=2.13;frac=1.000;fracLow=1.000;fracUp=1.000;identificationQv=17
CP008925 Salmonella_enterica_subsp._enterica_serovar_Cerro_87	kinModCall	modified_base	1846310	1846310	32	+	.	coverage=110;context=AAACGTTGGGTAAGGGGTTTGTTCATATTTATACGGGACAT;IPDRatio=1.65
CP008925 Salmonella_enterica_subsp._enterica_serovar_Cerro_87	kinModCall	modified_base	1846319	1846319	24	+	.	coverage=109;context=GTAAGGGGTTTGTTCATATTTATACGGGACATTAACAGTGC;IPDRatio=1.45
CP008925 Salmonella_enterica_subsp._enterica_serovar_Cerro_87	kinModCall	modified_base	1846321	1846321	22	-	.	coverage=119;context=ACGCACTGTTAATGTCCCGTATAAATATGAACAAACCCCTT;IPDRatio=1.45
CP008925 Salmonella_enterica_subsp._enterica_serovar_Cerro_87	kinModCall	modified_base	1846329	1846329	56	+	.	coverage=113;context=TGTTCATATTTATACGGGACATTAACAGTGCGTCATTAACC;IPDRatio=1.96
CP008925 Salmonella_enterica_subsp._enterica_serovar_Cerro_87	kinModCall	m6A	1846330	1846330	49	-	.	coverage=112;context=CGGTTAATGACGCACTGTTAATGTCCCGTATAAATATGAAC;IPDRatio=1.83;frac=0.468;fracLow=0.266;fracUp=0.678;identificationQv=9
CP008925 Salmonella_enterica_subsp._enterica_serovar_Cerro_87	kinModCall	m6A	1846343	1846343	86	+	.	coverage=113;context=CGGGACATTAACAGTGCGTCATTAACCGCTGTTTCCCCATA;IPDRatio=2.34;frac=0.574;fracLow=0.409;fracUp=0.758;identificationQv=74
CP008925 Salmonella_enterica_subsp._enterica_serovar_Cerro_87	kinModCall	modified_base	1846355	1846355	23	-	.	coverage=116;context=CTAACGGAAAAATATGGGGAAACAGCGGTTAATGACGCACT;IPDRatio=1.44
CP008925 Salmonella_enterica_subsp._enterica_serovar_Cerro_87	kinModCall	modified_base	1846360	1846360	23	+	.	coverage=109;context=GTCATTAACCGCTGTTTCCCCATATTTTTCCGTTAGTGCAT;IPDRatio=1.49
CP008925 Salmonella_enterica_subsp._enterica_serovar_Cerro_87	kinModCall	m6A	1846367	1846367	22	-	.	coverage=114;context=TTTCTCCATGCACTAACGGAAAAATATGGGGAAACAGCGGT;IPDRatio=1.44;frac=0.195;fracLow=0.095;fracUp=0.298;identificationQv=5
CP008925 Salmonella_enterica_subsp._enterica_serovar_Cerro_87	kinModCall	modified_base	1846388	1846388	38	-	.	coverage=111;context=GACCAAAAGATTTTACAGACATTTCTCCATGCACTAACGGA;IPDRatio=1.67
CP008925 Salmonella_enterica_subsp._enterica_serovar_Cerro_87	kinModCall	modified_base	1846398	1846398	59	-	.	coverage=112;context=CAGAGTACAGGACCAAAAGATTTTACAGACATTTCTCCATG;IPDRatio=1.98
CP008925 Salmonella_enterica_subsp._enterica_serovar_Cerro_87	kinModCall	modified_base	1846402	1846402	21	+	.	coverage=115;context=GAGAAATGTCTGTAAAATCTTTTGGTCCTGTACTCTGATAT;IPDRatio=1.44
CP008925 Salmonella_enterica_subsp._enterica_serovar_Cerro_87	kinModCall	modified_base	1846404	1846404	31	+	.	coverage=107;context=GAAATGTCTGTAAAATCTTTTGGTCCTGTACTCTGATATTT;IPDRatio=1.68
CP008925 Salmonella_enterica_subsp._enterica_serovar_Cerro_87	kinModCall	modified_base	1846410	1846410	24	+	.	coverage=117;context=TCTGTAAAATCTTTTGGTCCTGTACTCTGATATTTTCCGTA;IPDRatio=1.51
CP008925 Salmonella_enterica_subsp._enterica_serovar_Cerro_87	kinModCall	m6A	1846415	1846415	161	-	.	coverage=113;context=AAACATACGGAAAATATCAGAGTACAGGACCAAAAGATTTT;IPDRatio=7.03;frac=0.947;fracLow=0.819;fracUp=1.000;identificationQv=161
CP008925 Salmonella_enterica_subsp._enterica_serovar_Cerro_87	kinModCall	modified_base	1846440	1846440	25	+	.	coverage=108;context=TATTTTCCGTATGTTTTTGCACCACTTCAGTGTTTTTAAAT;IPDRatio=1.52
CP008925 Salmonella_enterica_subsp._enterica_serovar_Cerro_87	kinModCall	modified_base	1846442	1846442	29	+	.	coverage=104;context=TTTTCCGTATGTTTTTGCACCACTTCAGTGTTTTTAAATAA;IPDRatio=1.73
CP008925 Salmonella_enterica_subsp._enterica_serovar_Cerro_87	kinModCall	modified_base	1846458	1846458	33	+	.	coverage=115;context=GCACCACTTCAGTGTTTTTAAATAACGGCATTTTTCCAAGC;IPDRatio=1.61
CP008925 Salmonella_enterica_subsp._enterica_serovar_Cerro_87	kinModCall	modified_base	1846469	1846469	33	-	.	coverage=115;context=GTATTAACCTGGCTTGGAAAAATGCCGTTATTTAAAAACAC;IPDRatio=1.62
CP008925 Salmonella_enterica_subsp._enterica_serovar_Cerro_87	kinModCall	modified_base	1846482	1846482	31	+	.	coverage=106;context=ACGGCATTTTTCCAAGCCAGGTTAATACTTTTGACGAAAAT;IPDRatio=1.58
CP008925 Salmonella_enterica_subsp._enterica_serovar_Cerro_87	kinModCall	m6A	1846485	1846485	79	+	.	coverage=114;context=GCATTTTTCCAAGCCAGGTTAATACTTTTGACGAAAATTTT;IPDRatio=2.47;frac=0.494;fracLow=0.335;fracUp=0.652;identificationQv=34
CP008925 Salmonella_enterica_subsp._enterica_serovar_Cerro_87	kinModCall	m4C	1846513	1846513	40	+	.	coverage=105;context=TGACGAAAATTTTTCAGGCGCAACATATGCCTTATCAGTAT;IPDRatio=1.78;frac=0.568;fracLow=0.318;fracUp=0.881;identificationQv=11
CP008925 Salmonella_enterica_subsp._enterica_serovar_Cerro_87	kinModCall	m6A	1846514	1846514	43	+	.	coverage=114;context=GACGAAAATTTTTCAGGCGCAACATATGCCTTATCAGTATT;IPDRatio=1.79;frac=0.266;fracLow=0.112;fracUp=0.402;identificationQv=9
CP008925 Salmonella_enterica_subsp._enterica_serovar_Cerro_87	kinModCall	modified_base	1846520	1846520	25	-	.	coverage=115;context=AAGGAAAATACTGATAAGGCATATGTTGCGCCTGAAAAATT;IPDRatio=1.46
CP008925 Salmonella_enterica_subsp._enterica_serovar_Cerro_87	kinModCall	modified_base	1846523	1846523	34	+	.	coverage=106;context=TTTTCAGGCGCAACATATGCCTTATCAGTATTTTCCTTAGC;IPDRatio=1.66
CP008925 Salmonella_enterica_subsp._enterica_serovar_Cerro_87	kinModCall	modified_base	1846524	1846524	27	-	.	coverage=115;context=TGCTAAGGAAAATACTGATAAGGCATATGTTGCGCCTGAAA;IPDRatio=1.55
CP008925 Salmonella_enterica_subsp._enterica_serovar_Cerro_87	kinModCall	modified_base	1846526	1846526	24	+	.	coverage=113;context=TCAGGCGCAACATATGCCTTATCAGTATTTTCCTTAGCAAT;IPDRatio=1.48
CP008925 Salmonella_enterica_subsp._enterica_serovar_Cerro_87	kinModCall	m6A	1846531	1846531	45	-	.	coverage=115;context=TTTATATTGCTAAGGAAAATACTGATAAGGCATATGTTGCG;IPDRatio=1.86;frac=0.326;fracLow=0.172;fracUp=0.482;identificationQv=4
CP008925 Salmonella_enterica_subsp._enterica_serovar_Cerro_87	kinModCall	modified_base	1846535	1846535	26	+	.	coverage=108;context=ACATATGCCTTATCAGTATTTTCCTTAGCAATATAAAGTCG;IPDRatio=1.60
CP008925 Salmonella_enterica_subsp._enterica_serovar_Cerro_87	kinModCall	m4C	1846543	1846543	56	+	.	coverage=109;context=CTTATCAGTATTTTCCTTAGCAATATAAAGTCGGGCATCAT;IPDRatio=2.31;frac=0.949;fracLow=0.594;fracUp=1.000;identificationQv=32
CP008925 Salmonella_enterica_subsp._enterica_serovar_Cerro_87	kinModCall	m6A	1846546	1846546	80	-	.	coverage=113;context=CGAATGATGCCCGACTTTATATTGCTAAGGAAAATACTGAT;IPDRatio=2.52;frac=0.458;fracLow=0.276;fracUp=0.601;identificationQv=28
CP008925 Salmonella_enterica_subsp._enterica_serovar_Cerro_87	kinModCall	modified_base	1846551	1846551	33	-	.	coverage=115;context=TGTGTCGAATGATGCCCGACTTTATATTGCTAAGGAAAATA;IPDRatio=1.75
CP008925 Salmonella_enterica_subsp._enterica_serovar_Cerro_87	kinModCall	m4C	1846552	1846552	28	-	.	coverage=110;context=GTGTGTCGAATGATGCCCGACTTTATATTGCTAAGGAAAAT;IPDRatio=1.57;frac=0.714;fracLow=0.500;fracUp=0.917;identificationQv=17
CP008925 Salmonella_enterica_subsp._enterica_serovar_Cerro_87	kinModCall	modified_base	1846553	1846553	22	-	.	coverage=115;context=GGTGTGTCGAATGATGCCCGACTTTATATTGCTAAGGAAAA;IPDRatio=1.49
CP008925 Salmonella_enterica_subsp._enterica_serovar_Cerro_87	kinModCall	modified_base	1846564	1846564	23	-	.	coverage=120;context=TTTCAAAAGTTGGTGTGTCGAATGATGCCCGACTTTATATT;IPDRatio=1.45
CP008925 Salmonella_enterica_subsp._enterica_serovar_Cerro_87	kinModCall	modified_base	1846574	1846574	35	-	.	coverage=113;context=TTGTCTTCGTTTTCAAAAGTTGGTGTGTCGAATGATGCCCG;IPDRatio=1.77
CP008925 Salmonella_enterica_subsp._enterica_serovar_Cerro_87	kinModCall	modified_base	1846599	1846599	25	+	.	coverage=112;context=TTGAAAACGAAGACAACGTTAAATTATTCAATTTTCTCTCC;IPDRatio=1.47
CP008925 Salmonella_enterica_subsp._enterica_serovar_Cerro_87	kinModCall	modified_base	1846602	1846602	24	-	.	coverage=115;context=TGAGGAGAGAAAATTGAATAATTTAACGTTGTCTTCGTTTT;IPDRatio=1.47
CP008925 Salmonella_enterica_subsp._enterica_serovar_Cerro_87	kinModCall	modified_base	1846604	1846604	23	-	.	coverage=118;context=TATGAGGAGAGAAAATTGAATAATTTAACGTTGTCTTCGTT;IPDRatio=1.50
CP008925 Salmonella_enterica_subsp._enterica_serovar_Cerro_87	kinModCall	modified_base	1846607	1846607	22	-	.	coverage=120;context=AAGTATGAGGAGAGAAAATTGAATAATTTAACGTTGTCTTC;IPDRatio=1.44
CP008925 Salmonella_enterica_subsp._enterica_serovar_Cerro_87	kinModCall	modified_base	1846618	1846618	23	+	.	coverage=108;context=TAAATTATTCAATTTTCTCTCCTCATACTTTAGCATATTCC;IPDRatio=1.50
CP008925 Salmonella_enterica_subsp._enterica_serovar_Cerro_87	kinModCall	m4C	1846621	1846621	59	+	.	coverage=107;context=ATTATTCAATTTTCTCTCCTCATACTTTAGCATATTCCTGC;IPDRatio=2.10;frac=1.000;fracLow=0.774;fracUp=1.000;identificationQv=23
CP008925 Salmonella_enterica_subsp._enterica_serovar_Cerro_87	kinModCall	m4C	1846631	1846631	31	+	.	coverage=110;context=TTTCTCTCCTCATACTTTAGCATATTCCTGCAGTATGTTTT;IPDRatio=1.72;frac=0.330;fracLow=0.153;fracUp=0.511;identificationQv=19
CP008925 Salmonella_enterica_subsp._enterica_serovar_Cerro_87	kinModCall	modified_base	1846634	1846634	50	-	.	coverage=119;context=TCAAAAACATACTGCAGGAATATGCTAAAGTATGAGGAGAG;IPDRatio=2.00
CP008925 Salmonella_enterica_subsp._enterica_serovar_Cerro_87	kinModCall	modified_base	1846647	1846647	38	-	.	coverage=117;context=CAGCAGGAAGCGCTCAAAAACATACTGCAGGAATATGCTAA;IPDRatio=1.75
CP008925 Salmonella_enterica_subsp._enterica_serovar_Cerro_87	kinModCall	modified_base	1846680	1846680	23	-	.	coverage=113;context=CATATTATATCGCAGCTTGAGTCATTTGTGAATCAGCAGGA;IPDRatio=1.46
CP008925 Salmonella_enterica_subsp._enterica_serovar_Cerro_87	kinModCall	modified_base	1846682	1846682	32	-	.	coverage=117;context=ACCATATTATATCGCAGCTTGAGTCATTTGTGAATCAGCAG;IPDRatio=1.60
CP008925 Salmonella_enterica_subsp._enterica_serovar_Cerro_87	kinModCall	modified_base	1846692	1846692	50	+	.	coverage=107;context=ACAAATGACTCAAGCTGCGATATAATATGGTAAGTATTTGT;IPDRatio=1.97
CP008925 Salmonella_enterica_subsp._enterica_serovar_Cerro_87	kinModCall	m6A	1846693	1846693	82	+	.	coverage=102;context=CAAATGACTCAAGCTGCGATATAATATGGTAAGTATTTGTC;IPDRatio=2.49;frac=0.548;fracLow=0.385;fracUp=0.738;identificationQv=22
CP008925 Salmonella_enterica_subsp._enterica_serovar_Cerro_87	kinModCall	modified_base	1846694	1846694	33	+	.	coverage=105;context=AAATGACTCAAGCTGCGATATAATATGGTAAGTATTTGTCA;IPDRatio=1.65
CP008925 Salmonella_enterica_subsp._enterica_serovar_Cerro_87	kinModCall	modified_base	1846697	1846697	71	+	.	coverage=97;context=TGACTCAAGCTGCGATATAATATGGTAAGTATTTGTCAGAT;IPDRatio=2.53
CP008925 Salmonella_enterica_subsp._enterica_serovar_Cerro_87	kinModCall	m6A	1846699	1846699	43	-	.	coverage=103;context=CGATCTGACAAATACTTACCATATTATATCGCAGCTTGAGT;IPDRatio=1.78;frac=0.413;fracLow=0.255;fracUp=0.546;identificationQv=43
CP008925 Salmonella_enterica_subsp._enterica_serovar_Cerro_87	kinModCall	m4C	1846700	1846700	79	-	.	coverage=101;context=CCGATCTGACAAATACTTACCATATTATATCGCAGCTTGAG;IPDRatio=2.96;frac=1.000;fracLow=1.000;fracUp=1.000;identificationQv=58
CP008925 Salmonella_enterica_subsp._enterica_serovar_Cerro_87	kinModCall	modified_base	1846701	1846701	25	+	.	coverage=97;context=TCAAGCTGCGATATAATATGGTAAGTATTTGTCAGATCGGT;IPDRatio=1.61
CP008925 Salmonella_enterica_subsp._enterica_serovar_Cerro_87	kinModCall	m4C	1846705	1846705	71	-	.	coverage=107;context=AATTACCGATCTGACAAATACTTACCATATTATATCGCAGC;IPDRatio=2.35;frac=0.745;fracLow=0.525;fracUp=0.943;identificationQv=68
CP008925 Salmonella_enterica_subsp._enterica_serovar_Cerro_87	kinModCall	modified_base	1846708	1846708	25	+	.	coverage=94;context=GCGATATAATATGGTAAGTATTTGTCAGATCGGTAATTGCA;IPDRatio=1.45
CP008925 Salmonella_enterica_subsp._enterica_serovar_Cerro_87	kinModCall	m6A	1846708	1846708	42	-	.	coverage=96;context=TGCAATTACCGATCTGACAAATACTTACCATATTATATCGC;IPDRatio=1.88;frac=0.189;fracLow=0.029;fracUp=0.354;identificationQv=20
CP008925 Salmonella_enterica_subsp._enterica_serovar_Cerro_87	kinModCall	m6A	1846716	1846716	146	+	.	coverage=98;context=ATATGGTAAGTATTTGTCAGATCGGTAATTGCATGTATAAA;IPDRatio=5.99;frac=1.000;fracLow=0.895;fracUp=1.000;identificationQv=149
CP008925 Salmonella_enterica_subsp._enterica_serovar_Cerro_87	kinModCall	m6A	1846717	1846717	147	-	.	coverage=105;context=GTTTATACATGCAATTACCGATCTGACAAATACTTACCATA;IPDRatio=5.51;frac=0.946;fracLow=0.806;fracUp=1.000;identificationQv=132
CP008925 Salmonella_enterica_subsp._enterica_serovar_Cerro_87	kinModCall	modified_base	1846722	1846722	21	+	.	coverage=99;context=TAAGTATTTGTCAGATCGGTAATTGCATGTATAAACAACAA;IPDRatio=1.41
CP008925 Salmonella_enterica_subsp._enterica_serovar_Cerro_87	kinModCall	modified_base	1846723	1846723	38	+	.	coverage=91;context=AAGTATTTGTCAGATCGGTAATTGCATGTATAAACAACAAC;IPDRatio=1.70
CP008925 Salmonella_enterica_subsp._enterica_serovar_Cerro_87	kinModCall	modified_base	1846724	1846724	22	-	.	coverage=99;context=CGTTGTTGTTTATACATGCAATTACCGATCTGACAAATACT;IPDRatio=1.43
CP008925 Salmonella_enterica_subsp._enterica_serovar_Cerro_87	kinModCall	modified_base	1846728	1846728	27	+	.	coverage=100;context=TTTGTCAGATCGGTAATTGCATGTATAAACAACAACGTCTC;IPDRatio=1.56
CP008925 Salmonella_enterica_subsp._enterica_serovar_Cerro_87	kinModCall	modified_base	1846731	1846731	22	-	.	coverage=101;context=GCAGAGACGTTGTTGTTTATACATGCAATTACCGATCTGAC;IPDRatio=1.48
CP008925 Salmonella_enterica_subsp._enterica_serovar_Cerro_87	kinModCall	modified_base	1846732	1846732	28	+	.	coverage=97;context=TCAGATCGGTAATTGCATGTATAAACAACAACGTCTCTGCG;IPDRatio=1.53
CP008925 Salmonella_enterica_subsp._enterica_serovar_Cerro_87	kinModCall	modified_base	1846734	1846734	79	-	.	coverage=104;context=GCCGCAGAGACGTTGTTGTTTATACATGCAATTACCGATCT;IPDRatio=2.60
CP008925 Salmonella_enterica_subsp._enterica_serovar_Cerro_87	kinModCall	modified_base	1846735	1846735	28	+	.	coverage=102;context=GATCGGTAATTGCATGTATAAACAACAACGTCTCTGCGGCA;IPDRatio=1.58
CP008925 Salmonella_enterica_subsp._enterica_serovar_Cerro_87	kinModCall	m6A	1846747	1846747	205	-	.	coverage=104;context=AGCGTATATTGATGCCGCAGAGACGTTGTTGTTTATACATG;IPDRatio=7.17;frac=1.000;fracLow=0.950;fracUp=1.000;identificationQv=222
CP008925 Salmonella_enterica_subsp._enterica_serovar_Cerro_87	kinModCall	m4C	1846757	1846757	54	+	.	coverage=102;context=CAACAACGTCTCTGCGGCATCAATATACGCTAACGTACCTT;IPDRatio=2.17;frac=0.746;fracLow=0.487;fracUp=0.983;identificationQv=43
CP008925 Salmonella_enterica_subsp._enterica_serovar_Cerro_87	kinModCall	modified_base	1846758	1846758	44	+	.	coverage=103;context=AACAACGTCTCTGCGGCATCAATATACGCTAACGTACCTTC;IPDRatio=1.76
CP008925 Salmonella_enterica_subsp._enterica_serovar_Cerro_87	kinModCall	modified_base	1846771	1846771	24	+	.	coverage=97;context=CGGCATCAATATACGCTAACGTACCTTCATTATTCGCAGCC;IPDRatio=1.63
CP008925 Salmonella_enterica_subsp._enterica_serovar_Cerro_87	kinModCall	modified_base	1846773	1846773	26	+	.	coverage=100;context=GCATCAATATACGCTAACGTACCTTCATTATTCGCAGCCAG;IPDRatio=1.59
CP008925 Salmonella_enterica_subsp._enterica_serovar_Cerro_87	kinModCall	modified_base	1846779	1846779	21	+	.	coverage=97;context=ATATACGCTAACGTACCTTCATTATTCGCAGCCAGTTCACC;IPDRatio=1.37
CP008925 Salmonella_enterica_subsp._enterica_serovar_Cerro_87	kinModCall	m6A	1846781	1846781	50	-	.	coverage=106;context=ATGGTGAACTGGCTGCGAATAATGAAGGTACGTTAGCGTAT;IPDRatio=1.89;frac=0.340;fracLow=0.168;fracUp=0.506;identificationQv=23
CP008925 Salmonella_enterica_subsp._enterica_serovar_Cerro_87	kinModCall	modified_base	1846794	1846794	33	+	.	coverage=97;context=CCTTCATTATTCGCAGCCAGTTCACCATTAATCACCATAAT;IPDRatio=1.73
CP008925 Salmonella_enterica_subsp._enterica_serovar_Cerro_87	kinModCall	modified_base	1846804	1846804	38	+	.	coverage=92;context=TCGCAGCCAGTTCACCATTAATCACCATAATCTGCCGCCAG;IPDRatio=1.62
CP008925 Salmonella_enterica_subsp._enterica_serovar_Cerro_87	kinModCall	m6A	1846805	1846805	83	-	.	coverage=102;context=TCTGGCGGCAGATTATGGTGATTAATGGTGAACTGGCTGCG;IPDRatio=2.41;frac=0.525;fracLow=0.374;fracUp=0.710;identificationQv=63
CP008925 Salmonella_enterica_subsp._enterica_serovar_Cerro_87	kinModCall	m4C	1846806	1846806	40	+	.	coverage=99;context=GCAGCCAGTTCACCATTAATCACCATAATCTGCCGCCAGAT;IPDRatio=1.85;frac=0.438;fracLow=0.192;fracUp=0.661;identificationQv=6
CP008925 Salmonella_enterica_subsp._enterica_serovar_Cerro_87	kinModCall	modified_base	1846815	1846815	37	-	.	coverage=106;context=GGCGATTCTATCTGGCGGCAGATTATGGTGATTAATGGTGA;IPDRatio=1.72
CP008925 Salmonella_enterica_subsp._enterica_serovar_Cerro_87	kinModCall	modified_base	1846816	1846816	38	-	.	coverage=101;context=TGGCGATTCTATCTGGCGGCAGATTATGGTGATTAATGGTG;IPDRatio=1.73
CP008925 Salmonella_enterica_subsp._enterica_serovar_Cerro_87	kinModCall	modified_base	1846828	1846828	31	-	.	coverage=102;context=ATCGCCTTTTTGTGGCGATTCTATCTGGCGGCAGATTATGG;IPDRatio=1.63
CP008925 Salmonella_enterica_subsp._enterica_serovar_Cerro_87	kinModCall	modified_base	1846831	1846831	30	-	.	coverage=102;context=GTTATCGCCTTTTTGTGGCGATTCTATCTGGCGGCAGATTA;IPDRatio=1.52
CP008925 Salmonella_enterica_subsp._enterica_serovar_Cerro_87	kinModCall	modified_base	1846832	1846832	21	-	.	coverage=101;context=CGTTATCGCCTTTTTGTGGCGATTCTATCTGGCGGCAGATT;IPDRatio=1.46
CP008925 Salmonella_enterica_subsp._enterica_serovar_Cerro_87	kinModCall	modified_base	1846846	1846846	42	+	.	coverage=94;context=TAGAATCGCCACAAAAAGGCGATAACGGTATAATCATACCG;IPDRatio=2.13
CP008925 Salmonella_enterica_subsp._enterica_serovar_Cerro_87	kinModCall	modified_base	1846849	1846849	31	+	.	coverage=99;context=AATCGCCACAAAAAGGCGATAACGGTATAATCATACCGTTC;IPDRatio=1.59
CP008925 Salmonella_enterica_subsp._enterica_serovar_Cerro_87	kinModCall	modified_base	1846854	1846854	23	-	.	coverage=99;context=TTATTGAACGGTATGATTATACCGTTATCGCCTTTTTGTGG;IPDRatio=1.56
CP008925 Salmonella_enterica_subsp._enterica_serovar_Cerro_87	kinModCall	modified_base	1846855	1846855	34	+	.	coverage=90;context=CACAAAAAGGCGATAACGGTATAATCATACCGTTCAATAAC;IPDRatio=1.68
CP008925 Salmonella_enterica_subsp._enterica_serovar_Cerro_87	kinModCall	modified_base	1846856	1846856	34	+	.	coverage=97;context=ACAAAAAGGCGATAACGGTATAATCATACCGTTCAATAACC;IPDRatio=1.70
CP008925 Salmonella_enterica_subsp._enterica_serovar_Cerro_87	kinModCall	modified_base	1846857	1846857	48	+	.	coverage=98;context=CAAAAAGGCGATAACGGTATAATCATACCGTTCAATAACCA;IPDRatio=1.92
CP008925 Salmonella_enterica_subsp._enterica_serovar_Cerro_87	kinModCall	modified_base	1846860	1846860	30	+	.	coverage=95;context=AAAGGCGATAACGGTATAATCATACCGTTCAATAACCAGAT;IPDRatio=1.76
CP008925 Salmonella_enterica_subsp._enterica_serovar_Cerro_87	kinModCall	modified_base	1846860	1846860	29	-	.	coverage=103;context=ATCTGGTTATTGAACGGTATGATTATACCGTTATCGCCTTT;IPDRatio=1.77
CP008925 Salmonella_enterica_subsp._enterica_serovar_Cerro_87	kinModCall	modified_base	1846867	1846867	31	+	.	coverage=99;context=ATAACGGTATAATCATACCGTTCAATAACCAGATATCATCT;IPDRatio=1.53
CP008925 Salmonella_enterica_subsp._enterica_serovar_Cerro_87	kinModCall	m6A	1846868	1846868	38	-	.	coverage=106;context=AAGATGATATCTGGTTATTGAACGGTATGATTATACCGTTA;IPDRatio=1.77;frac=0.289;fracLow=0.136;fracUp=0.429;identificationQv=19
CP008925 Salmonella_enterica_subsp._enterica_serovar_Cerro_87	kinModCall	m6A	1846871	1846871	83	+	.	coverage=97;context=CGGTATAATCATACCGTTCAATAACCAGATATCATCTTTAG;IPDRatio=2.45;frac=0.597;fracLow=0.408;fracUp=0.814;identificationQv=45
CP008925 Salmonella_enterica_subsp._enterica_serovar_Cerro_87	kinModCall	m6A	1846872	1846872	22	-	.	coverage=107;context=GCTAAAGATGATATCTGGTTATTGAACGGTATGATTATACC;IPDRatio=1.58;frac=0.611;fracLow=0.441;fracUp=0.774;identificationQv=51
CP008925 Salmonella_enterica_subsp._enterica_serovar_Cerro_87	kinModCall	m6A	1846879	1846879	69	+	.	coverage=96;context=TCATACCGTTCAATAACCAGATATCATCTTTAGCTTCAATA;IPDRatio=2.30;frac=0.602;fracLow=0.421;fracUp=0.794;identificationQv=20
CP008925 Salmonella_enterica_subsp._enterica_serovar_Cerro_87	kinModCall	m6A	1846882	1846882	87	-	.	coverage=102;context=GTCTATTGAAGCTAAAGATGATATCTGGTTATTGAACGGTA;IPDRatio=2.91;frac=0.709;fracLow=0.538;fracUp=0.893;identificationQv=32
CP008925 Salmonella_enterica_subsp._enterica_serovar_Cerro_87	kinModCall	modified_base	1846884	1846884	33	+	.	coverage=96;context=CCGTTCAATAACCAGATATCATCTTTAGCTTCAATAGACGT;IPDRatio=1.61
CP008925 Salmonella_enterica_subsp._enterica_serovar_Cerro_87	kinModCall	modified_base	1846893	1846893	23	+	.	coverage=97;context=AACCAGATATCATCTTTAGCTTCAATAGACGTAAAAATATC;IPDRatio=1.49
CP008925 Salmonella_enterica_subsp._enterica_serovar_Cerro_87	kinModCall	m6A	1846896	1846896	44	+	.	coverage=100;context=CAGATATCATCTTTAGCTTCAATAGACGTAAAAATATCGCT;IPDRatio=1.73;frac=0.225;fracLow=0.069;fracUp=0.380;identificationQv=4
CP008925 Salmonella_enterica_subsp._enterica_serovar_Cerro_87	kinModCall	m6A	1846904	1846904	79	-	.	coverage=108;context=TACTCGATAGCGATATTTTTACGTCTATTGAAGCTAAAGAT;IPDRatio=3.00;frac=0.526;fracLow=0.402;fracUp=0.672;identificationQv=55
CP008925 Salmonella_enterica_subsp._enterica_serovar_Cerro_87	kinModCall	m6A	1846906	1846906	23	+	.	coverage=95;context=CTTTAGCTTCAATAGACGTAAAAATATCGCTATCGAGTAAT;IPDRatio=1.51;frac=0.164;fracLow=0.015;fracUp=0.295;identificationQv=4
CP008925 Salmonella_enterica_subsp._enterica_serovar_Cerro_87	kinModCall	modified_base	1846921	1846921	21	+	.	coverage=94;context=ACGTAAAAATATCGCTATCGAGTAATAATAAGCACTGATTG;IPDRatio=1.51
CP008925 Salmonella_enterica_subsp._enterica_serovar_Cerro_87	kinModCall	m4C	1846922	1846922	59	-	.	coverage=104;context=ACAATCAGTGCTTATTATTACTCGATAGCGATATTTTTACG;IPDRatio=2.45;frac=0.616;fracLow=0.431;fracUp=0.842;identificationQv=43
CP008925 Salmonella_enterica_subsp._enterica_serovar_Cerro_87	kinModCall	m6A	1846924	1846924	30	+	.	coverage=99;context=TAAAAATATCGCTATCGAGTAATAATAAGCACTGATTGTTG;IPDRatio=1.57;frac=0.152;fracLow=0.000;fracUp=0.305;identificationQv=15
CP008925 Salmonella_enterica_subsp._enterica_serovar_Cerro_87	kinModCall	modified_base	1846925	1846925	25	+	.	coverage=96;context=AAAAATATCGCTATCGAGTAATAATAAGCACTGATTGTTGT;IPDRatio=1.48
CP008925 Salmonella_enterica_subsp._enterica_serovar_Cerro_87	kinModCall	m6A	1846926	1846926	88	-	.	coverage=106;context=GACAACAATCAGTGCTTATTATTACTCGATAGCGATATTTT;IPDRatio=2.71;frac=0.737;fracLow=0.591;fracUp=0.913;identificationQv=70
CP008925 Salmonella_enterica_subsp._enterica_serovar_Cerro_87	kinModCall	modified_base	1846928	1846928	32	+	.	coverage=96;context=AATATCGCTATCGAGTAATAATAAGCACTGATTGTTGTCGT;IPDRatio=1.61
CP008925 Salmonella_enterica_subsp._enterica_serovar_Cerro_87	kinModCall	modified_base	1846929	1846929	40	-	.	coverage=107;context=GACGACAACAATCAGTGCTTATTATTACTCGATAGCGATAT;IPDRatio=1.71
CP008925 Salmonella_enterica_subsp._enterica_serovar_Cerro_87	kinModCall	modified_base	1846932	1846932	47	-	.	coverage=99;context=TTTGACGACAACAATCAGTGCTTATTATTACTCGATAGCGA;IPDRatio=2.12
CP008925 Salmonella_enterica_subsp._enterica_serovar_Cerro_87	kinModCall	modified_base	1846943	1846943	28	-	.	coverage=110;context=TACCGCTCACTTTTGACGACAACAATCAGTGCTTATTATTA;IPDRatio=1.50
CP008925 Salmonella_enterica_subsp._enterica_serovar_Cerro_87	kinModCall	modified_base	1846958	1846958	42	-	.	coverage=105;context=GTGAGAAATTGGGTTTACCGCTCACTTTTGACGACAACAAT;IPDRatio=1.82
CP008925 Salmonella_enterica_subsp._enterica_serovar_Cerro_87	kinModCall	modified_base	1846974	1846974	29	+	.	coverage=100;context=GTGAGCGGTAAACCCAATTTCTCACCAATATTAGCGATAAT;IPDRatio=1.65
CP008925 Salmonella_enterica_subsp._enterica_serovar_Cerro_87	kinModCall	m6A	1846980	1846980	107	+	.	coverage=102;context=GGTAAACCCAATTTCTCACCAATATTAGCGATAATATCCTG;IPDRatio=3.18;frac=0.713;fracLow=0.557;fracUp=0.890;identificationQv=76
CP008925 Salmonella_enterica_subsp._enterica_serovar_Cerro_87	kinModCall	modified_base	1846985	1846985	67	-	.	coverage=109;context=CACACCAGGATATTATCGCTAATATTGGTGAGAAATTGGGT;IPDRatio=2.20
CP008925 Salmonella_enterica_subsp._enterica_serovar_Cerro_87	kinModCall	m4C	1846987	1846987	37	-	.	coverage=106;context=AGCACACCAGGATATTATCGCTAATATTGGTGAGAAATTGG;IPDRatio=1.82;frac=0.377;fracLow=0.190;fracUp=0.587;identificationQv=6
CP008925 Salmonella_enterica_subsp._enterica_serovar_Cerro_87	kinModCall	modified_base	1846989	1846989	41	+	.	coverage=103;context=AATTTCTCACCAATATTAGCGATAATATCCTGGTGTGCTTG;IPDRatio=1.91
CP008925 Salmonella_enterica_subsp._enterica_serovar_Cerro_87	kinModCall	modified_base	1846990	1846990	43	+	.	coverage=103;context=ATTTCTCACCAATATTAGCGATAATATCCTGGTGTGCTTGC;IPDRatio=1.73
CP008925 Salmonella_enterica_subsp._enterica_serovar_Cerro_87	kinModCall	modified_base	1846991	1846991	30	+	.	coverage=101;context=TTTCTCACCAATATTAGCGATAATATCCTGGTGTGCTTGCA;IPDRatio=1.61
CP008925 Salmonella_enterica_subsp._enterica_serovar_Cerro_87	kinModCall	modified_base	1846993	1846993	23	+	.	coverage=95;context=TCTCACCAATATTAGCGATAATATCCTGGTGTGCTTGCAAT;IPDRatio=1.52
CP008925 Salmonella_enterica_subsp._enterica_serovar_Cerro_87	kinModCall	modified_base	1846994	1846994	36	+	.	coverage=99;context=CTCACCAATATTAGCGATAATATCCTGGTGTGCTTGCAATT;IPDRatio=1.64
CP008925 Salmonella_enterica_subsp._enterica_serovar_Cerro_87	kinModCall	m6A	1846996	1846996	46	-	.	coverage=111;context=TAAATTGCAAGCACACCAGGATATTATCGCTAATATTGGTG;IPDRatio=1.81;frac=0.312;fracLow=0.153;fracUp=0.490;identificationQv=13
CP008925 Salmonella_enterica_subsp._enterica_serovar_Cerro_87	kinModCall	modified_base	1846999	1846999	26	+	.	coverage=105;context=CAATATTAGCGATAATATCCTGGTGTGCTTGCAATTTACTT;IPDRatio=1.63
CP008925 Salmonella_enterica_subsp._enterica_serovar_Cerro_87	kinModCall	m4C	1847005	1847005	57	-	.	coverage=116;context=AGAGGAAAGTAAATTGCAAGCACACCAGGATATTATCGCTA;IPDRatio=1.99;frac=0.490;fracLow=0.303;fracUp=0.683;identificationQv=25
CP008925 Salmonella_enterica_subsp._enterica_serovar_Cerro_87	kinModCall	modified_base	1847010	1847010	31	+	.	coverage=100;context=ATAATATCCTGGTGTGCTTGCAATTTACTTTCCTCTTGAAT;IPDRatio=1.62
CP008925 Salmonella_enterica_subsp._enterica_serovar_Cerro_87	kinModCall	modified_base	1847013	1847013	23	+	.	coverage=103;context=ATATCCTGGTGTGCTTGCAATTTACTTTCCTCTTGAATTAT;IPDRatio=1.50
CP008925 Salmonella_enterica_subsp._enterica_serovar_Cerro_87	kinModCall	modified_base	1847014	1847014	27	-	.	coverage=113;context=TATAATTCAAGAGGAAAGTAAATTGCAAGCACACCAGGATA;IPDRatio=1.45
CP008925 Salmonella_enterica_subsp._enterica_serovar_Cerro_87	kinModCall	modified_base	1847018	1847018	28	+	.	coverage=102;context=CTGGTGTGCTTGCAATTTACTTTCCTCTTGAATTATATCTT;IPDRatio=1.56
CP008925 Salmonella_enterica_subsp._enterica_serovar_Cerro_87	kinModCall	modified_base	1847027	1847027	44	+	.	coverage=101;context=TTGCAATTTACTTTCCTCTTGAATTATATCTTTTATAAGAT;IPDRatio=2.22
CP008925 Salmonella_enterica_subsp._enterica_serovar_Cerro_87	kinModCall	m6A	1847028	1847028	31	+	.	coverage=99;context=TGCAATTTACTTTCCTCTTGAATTATATCTTTTATAAGATT;IPDRatio=1.63;frac=0.306;fracLow=0.126;fracUp=0.452;identificationQv=12
CP008925 Salmonella_enterica_subsp._enterica_serovar_Cerro_87	kinModCall	m6A	1847032	1847032	72	+	.	coverage=100;context=ATTTACTTTCCTCTTGAATTATATCTTTTATAAGATTGCTT;IPDRatio=2.45;frac=0.601;fracLow=0.432;fracUp=0.822;identificationQv=32
CP008925 Salmonella_enterica_subsp._enterica_serovar_Cerro_87	kinModCall	m6A	1847037	1847037	77	-	.	coverage=103;context=TGAAGAAGCAATCTTATAAAAGATATAATTCAAGAGGAAAG;IPDRatio=2.46;frac=0.482;fracLow=0.326;fracUp=0.639;identificationQv=46
CP008925 Salmonella_enterica_subsp._enterica_serovar_Cerro_87	kinModCall	modified_base	1847046	1847046	34	+	.	coverage=95;context=TGAATTATATCTTTTATAAGATTGCTTCTTCAAATTTAATT;IPDRatio=1.64
CP008925 Salmonella_enterica_subsp._enterica_serovar_Cerro_87	kinModCall	modified_base	1847048	1847048	29	-	.	coverage=108;context=CAAATTAAATTTGAAGAAGCAATCTTATAAAAGATATAATT;IPDRatio=1.53
CP008925 Salmonella_enterica_subsp._enterica_serovar_Cerro_87	kinModCall	m4C	1847049	1847049	26	-	.	coverage=109;context=CCAAATTAAATTTGAAGAAGCAATCTTATAAAAGATATAAT;IPDRatio=1.55;frac=0.398;fracLow=0.164;fracUp=0.592;identificationQv=12
CP008925 Salmonella_enterica_subsp._enterica_serovar_Cerro_87	kinModCall	modified_base	1847062	1847062	29	+	.	coverage=91;context=TAAGATTGCTTCTTCAAATTTAATTTGGTTACACAATGTCT;IPDRatio=1.69
CP008925 Salmonella_enterica_subsp._enterica_serovar_Cerro_87	kinModCall	modified_base	1847065	1847065	44	-	.	coverage=98;context=TCAAGACATTGTGTAACCAAATTAAATTTGAAGAAGCAATC;IPDRatio=1.79
CP008925 Salmonella_enterica_subsp._enterica_serovar_Cerro_87	kinModCall	modified_base	1847073	1847073	30	-	.	coverage=107;context=AAAAAGTATCAAGACATTGTGTAACCAAATTAAATTTGAAG;IPDRatio=1.62
CP008925 Salmonella_enterica_subsp._enterica_serovar_Cerro_87	kinModCall	m6A	1847077	1847077	32	+	.	coverage=98;context=AAATTTAATTTGGTTACACAATGTCTTGATACTTTTTCGCG;IPDRatio=1.70;frac=0.353;fracLow=0.117;fracUp=0.488;identificationQv=15
CP008925 Salmonella_enterica_subsp._enterica_serovar_Cerro_87	kinModCall	m4C	1847081	1847081	53	+	.	coverage=100;context=TTAATTTGGTTACACAATGTCTTGATACTTTTTCGCGCCCA;IPDRatio=2.15;frac=0.656;fracLow=0.376;fracUp=0.849;identificationQv=50
CP008925 Salmonella_enterica_subsp._enterica_serovar_Cerro_87	kinModCall	modified_base	1847084	1847084	42	+	.	coverage=99;context=ATTTGGTTACACAATGTCTTGATACTTTTTCGCGCCCATCG;IPDRatio=2.13
CP008925 Salmonella_enterica_subsp._enterica_serovar_Cerro_87	kinModCall	modified_base	1847126	1847126	32	+	.	coverage=97;context=CGGGCGCAATATTTCTCTCCTTTAATCCAGTAGAATAGCCA;IPDRatio=1.59
CP008925 Salmonella_enterica_subsp._enterica_serovar_Cerro_87	kinModCall	modified_base	1847128	1847128	66	+	.	coverage=92;context=GGCGCAATATTTCTCTCCTTTAATCCAGTAGAATAGCCATT;IPDRatio=2.54
CP008925 Salmonella_enterica_subsp._enterica_serovar_Cerro_87	kinModCall	modified_base	1847142	1847142	51	-	.	coverage=107;context=TCCGATGCGTAGTGAATGGCTATTCTACTGGATTAAAGGAG;IPDRatio=2.07
CP008925 Salmonella_enterica_subsp._enterica_serovar_Cerro_87	kinModCall	modified_base	1847147	1847147	21	+	.	coverage=93;context=TTAATCCAGTAGAATAGCCATTCACTACGCATCGGAACACA;IPDRatio=1.43
CP008925 Salmonella_enterica_subsp._enterica_serovar_Cerro_87	kinModCall	modified_base	1847152	1847152	27	-	.	coverage=104;context=TGATATGTGTTCCGATGCGTAGTGAATGGCTATTCTACTGG;IPDRatio=1.69
CP008925 Salmonella_enterica_subsp._enterica_serovar_Cerro_87	kinModCall	m6A	1847158	1847158	37	-	.	coverage=107;context=AGCTGCTGATATGTGTTCCGATGCGTAGTGAATGGCTATTC;IPDRatio=1.84;frac=0.273;fracLow=0.132;fracUp=0.388;identificationQv=52
CP008925 Salmonella_enterica_subsp._enterica_serovar_Cerro_87	kinModCall	m6A	1847186	1847186	156	+	.	coverage=92;context=CATATCAGCAGCTCCTTCGGATCATTTTCAACATGACGTAA;IPDRatio=6.55;frac=0.981;fracLow=0.941;fracUp=0.995;identificationQv=153
CP008925 Salmonella_enterica_subsp._enterica_serovar_Cerro_87	kinModCall	m6A	1847187	1847187	166	-	.	coverage=107;context=GTTACGTCATGTTGAAAATGATCCGAAGGAGCTGCTGATAT;IPDRatio=8.11;frac=0.985;fracLow=0.860;fracUp=1.000;identificationQv=184
CP008925 Salmonella_enterica_subsp._enterica_serovar_Cerro_87	kinModCall	modified_base	1847203	1847203	38	+	.	coverage=97;context=CGGATCATTTTCAACATGACGTAACTTGCCTTTAATAACAA;IPDRatio=1.80
CP008925 Salmonella_enterica_subsp._enterica_serovar_Cerro_87	kinModCall	m6A	1847204	1847204	85	-	.	coverage=110;context=TTTGTTATTAAAGGCAAGTTACGTCATGTTGAAAATGATCC;IPDRatio=2.91;frac=0.559;fracLow=0.411;fracUp=0.727;identificationQv=87
CP008925 Salmonella_enterica_subsp._enterica_serovar_Cerro_87	kinModCall	modified_base	1847209	1847209	24	-	.	coverage=112;context=CGCGTTTTGTTATTAAAGGCAAGTTACGTCATGTTGAAAAT;IPDRatio=1.43
CP008925 Salmonella_enterica_subsp._enterica_serovar_Cerro_87	kinModCall	modified_base	1847213	1847213	40	+	.	coverage=99;context=TCAACATGACGTAACTTGCCTTTAATAACAAAACGCGAACT;IPDRatio=1.86
CP008925 Salmonella_enterica_subsp._enterica_serovar_Cerro_87	kinModCall	modified_base	1847216	1847216	21	+	.	coverage=99;context=ACATGACGTAACTTGCCTTTAATAACAAAACGCGAACTGTC;IPDRatio=1.36
CP008925 Salmonella_enterica_subsp._enterica_serovar_Cerro_87	kinModCall	modified_base	1847224	1847224	51	-	.	coverage=110;context=ATATTGCTGACAGTTCGCGTTTTGTTATTAAAGGCAAGTTA;IPDRatio=2.07
CP008925 Salmonella_enterica_subsp._enterica_serovar_Cerro_87	kinModCall	m6A	1847241	1847241	78	+	.	coverage=101;context=CAAAACGCGAACTGTCAGCAATATCATCATATATTGCAGCC;IPDRatio=2.70;frac=0.626;fracLow=0.441;fracUp=0.792;identificationQv=31
CP008925 Salmonella_enterica_subsp._enterica_serovar_Cerro_87	kinModCall	modified_base	1847243	1847243	26	+	.	coverage=100;context=AAACGCGAACTGTCAGCAATATCATCATATATTGCAGCCAT;IPDRatio=1.50
CP008925 Salmonella_enterica_subsp._enterica_serovar_Cerro_87	kinModCall	modified_base	1847245	1847245	22	+	.	coverage=95;context=ACGCGAACTGTCAGCAATATCATCATATATTGCAGCCATAC;IPDRatio=1.48
CP008925 Salmonella_enterica_subsp._enterica_serovar_Cerro_87	kinModCall	modified_base	1847247	1847247	33	+	.	coverage=102;context=GCGAACTGTCAGCAATATCATCATATATTGCAGCCATACCT;IPDRatio=1.69
CP008925 Salmonella_enterica_subsp._enterica_serovar_Cerro_87	kinModCall	modified_base	1847247	1847247	21	-	.	coverage=110;context=AGGTATGGCTGCAATATATGATGATATTGCTGACAGTTCGC;IPDRatio=1.49
CP008925 Salmonella_enterica_subsp._enterica_serovar_Cerro_87	kinModCall	modified_base	1847248	1847248	30	+	.	coverage=101;context=CGAACTGTCAGCAATATCATCATATATTGCAGCCATACCTG;IPDRatio=1.76
CP008925 Salmonella_enterica_subsp._enterica_serovar_Cerro_87	kinModCall	modified_base	1847248	1847248	37	-	.	coverage=108;context=CAGGTATGGCTGCAATATATGATGATATTGCTGACAGTTCG;IPDRatio=1.80
CP008925 Salmonella_enterica_subsp._enterica_serovar_Cerro_87	kinModCall	m6A	1847254	1847254	37	-	.	coverage=110;context=CCGGTTCAGGTATGGCTGCAATATATGATGATATTGCTGAC;IPDRatio=1.81;frac=0.830;fracLow=0.528;fracUp=1.000;identificationQv=3
CP008925 Salmonella_enterica_subsp._enterica_serovar_Cerro_87	kinModCall	m6A	1847255	1847255	94	-	.	coverage=108;context=CCCGGTTCAGGTATGGCTGCAATATATGATGATATTGCTGA;IPDRatio=2.55;frac=0.484;fracLow=0.276;fracUp=0.629;identificationQv=59
CP008925 Salmonella_enterica_subsp._enterica_serovar_Cerro_87	kinModCall	modified_base	1847258	1847258	23	+	.	coverage=101;context=GCAATATCATCATATATTGCAGCCATACCTGAACCGGGTAC;IPDRatio=1.44
CP008925 Salmonella_enterica_subsp._enterica_serovar_Cerro_87	kinModCall	m4C	1847261	1847261	82	+	.	coverage=96;context=ATATCATCATATATTGCAGCCATACCTGAACCGGGTACTAC;IPDRatio=3.04;frac=1.000;fracLow=0.973;fracUp=1.000;identificationQv=14
CP008925 Salmonella_enterica_subsp._enterica_serovar_Cerro_87	kinModCall	modified_base	1847267	1847267	30	-	.	coverage=105;context=ACACATGTAGTACCCGGTTCAGGTATGGCTGCAATATATGA;IPDRatio=1.64
CP008925 Salmonella_enterica_subsp._enterica_serovar_Cerro_87	kinModCall	modified_base	1847273	1847273	23	-	.	coverage=100;context=ATCATCACACATGTAGTACCCGGTTCAGGTATGGCTGCAAT;IPDRatio=1.54
CP008925 Salmonella_enterica_subsp._enterica_serovar_Cerro_87	kinModCall	m6A	1847277	1847277	57	+	.	coverage=98;context=CAGCCATACCTGAACCGGGTACTACATGTGTGATGATTTTC;IPDRatio=2.18;frac=0.381;fracLow=0.220;fracUp=0.543;identificationQv=16
CP008925 Salmonella_enterica_subsp._enterica_serovar_Cerro_87	kinModCall	modified_base	1847279	1847279	32	-	.	coverage=105;context=ATGAAAATCATCACACATGTAGTACCCGGTTCAGGTATGGC;IPDRatio=1.74
CP008925 Salmonella_enterica_subsp._enterica_serovar_Cerro_87	kinModCall	modified_base	1847285	1847285	44	-	.	coverage=102;context=ATTGTTATGAAAATCATCACACATGTAGTACCCGGTTCAGG;IPDRatio=1.97
CP008925 Salmonella_enterica_subsp._enterica_serovar_Cerro_87	kinModCall	m4C	1847288	1847288	91	-	.	coverage=102;context=TTAATTGTTATGAAAATCATCACACATGTAGTACCCGGTTC;IPDRatio=3.30;frac=0.826;fracLow=0.639;fracUp=1.000;identificationQv=54
CP008925 Salmonella_enterica_subsp._enterica_serovar_Cerro_87	kinModCall	m4C	1847297	1847297	88	+	.	coverage=94;context=ACTACATGTGTGATGATTTTCATAACAATTAATCTTATTCA;IPDRatio=2.93;frac=1.000;fracLow=0.945;fracUp=1.000;identificationQv=72
CP008925 Salmonella_enterica_subsp._enterica_serovar_Cerro_87	kinModCall	m6A	1847298	1847298	51	+	.	coverage=97;context=CTACATGTGTGATGATTTTCATAACAATTAATCTTATTCAA;IPDRatio=1.96;frac=0.324;fracLow=0.134;fracUp=0.503;identificationQv=11
CP008925 Salmonella_enterica_subsp._enterica_serovar_Cerro_87	kinModCall	modified_base	1847305	1847305	42	-	.	coverage=95;context=ACAACAATTGAATAAGATTAATTGTTATGAAAATCATCACA;IPDRatio=1.78
CP008925 Salmonella_enterica_subsp._enterica_serovar_Cerro_87	kinModCall	modified_base	1847306	1847306	23	+	.	coverage=89;context=GTGATGATTTTCATAACAATTAATCTTATTCAATTGTTGTC;IPDRatio=1.57
CP008925 Salmonella_enterica_subsp._enterica_serovar_Cerro_87	kinModCall	modified_base	1847306	1847306	31	-	.	coverage=98;context=GACAACAATTGAATAAGATTAATTGTTATGAAAATCATCAC;IPDRatio=1.59
CP008925 Salmonella_enterica_subsp._enterica_serovar_Cerro_87	kinModCall	modified_base	1847307	1847307	48	+	.	coverage=93;context=TGATGATTTTCATAACAATTAATCTTATTCAATTGTTGTCA;IPDRatio=2.00
CP008925 Salmonella_enterica_subsp._enterica_serovar_Cerro_87	kinModCall	modified_base	1847309	1847309	47	-	.	coverage=98;context=CTTGACAACAATTGAATAAGATTAATTGTTATGAAAATCAT;IPDRatio=1.83
CP008925 Salmonella_enterica_subsp._enterica_serovar_Cerro_87	kinModCall	modified_base	1847311	1847311	38	+	.	coverage=94;context=GATTTTCATAACAATTAATCTTATTCAATTGTTGTCAAGCG;IPDRatio=1.78
CP008925 Salmonella_enterica_subsp._enterica_serovar_Cerro_87	kinModCall	modified_base	1847320	1847320	24	-	.	coverage=105;context=TTTTTCTCTCGCTTGACAACAATTGAATAAGATTAATTGTT;IPDRatio=1.43
CP008925 Salmonella_enterica_subsp._enterica_serovar_Cerro_87	kinModCall	modified_base	1847325	1847325	22	-	.	coverage=102;context=TAGTATTTTTCTCTCGCTTGACAACAATTGAATAAGATTAA;IPDRatio=1.47
CP008925 Salmonella_enterica_subsp._enterica_serovar_Cerro_87	kinModCall	modified_base	1847326	1847326	39	-	.	coverage=100;context=GTAGTATTTTTCTCTCGCTTGACAACAATTGAATAAGATTA;IPDRatio=1.97
CP008925 Salmonella_enterica_subsp._enterica_serovar_Cerro_87	kinModCall	m4C	1847329	1847329	42	-	.	coverage=97;context=GGTGTAGTATTTTTCTCTCGCTTGACAACAATTGAATAAGA;IPDRatio=1.91;frac=0.561;fracLow=0.340;fracUp=0.821;identificationQv=13
CP008925 Salmonella_enterica_subsp._enterica_serovar_Cerro_87	kinModCall	m6A	1847339	1847339	52	+	.	coverage=96;context=TTGTTGTCAAGCGAGAGAAAAATACTACACCCTGGACTCAA;IPDRatio=1.98;frac=0.340;fracLow=0.165;fracUp=0.534;identificationQv=7
CP008925 Salmonella_enterica_subsp._enterica_serovar_Cerro_87	kinModCall	m4C	1847343	1847343	35	+	.	coverage=92;context=TGTCAAGCGAGAGAAAAATACTACACCCTGGACTCAAGACT;IPDRatio=1.70;frac=0.499;fracLow=0.260;fracUp=0.735;identificationQv=15
CP008925 Salmonella_enterica_subsp._enterica_serovar_Cerro_87	kinModCall	modified_base	1847350	1847350	84	-	.	coverage=97;context=TAAAAAAAGTCTTGAGTCCAGGGTGTAGTATTTTTCTCTCG;IPDRatio=3.33
CP008925 Salmonella_enterica_subsp._enterica_serovar_Cerro_87	kinModCall	modified_base	1847380	1847380	36	+	.	coverage=95;context=GACTTTTTTTAACAACACGGCATATATCCGCAAAGGTCGTC;IPDRatio=1.86
CP008925 Salmonella_enterica_subsp._enterica_serovar_Cerro_87	kinModCall	modified_base	1847387	1847387	46	-	.	coverage=101;context=CTGATATGACGACCTTTGCGGATATATGCCGTGTTGTTAAA;IPDRatio=1.99
CP008925 Salmonella_enterica_subsp._enterica_serovar_Cerro_87	kinModCall	modified_base	1847391	1847391	22	+	.	coverage=98;context=ACAACACGGCATATATCCGCAAAGGTCGTCATATCAGGAAG;IPDRatio=1.48
CP008925 Salmonella_enterica_subsp._enterica_serovar_Cerro_87	kinModCall	modified_base	1847400	1847400	24	+	.	coverage=94;context=CATATATCCGCAAAGGTCGTCATATCAGGAAGATCGTTTTC;IPDRatio=1.60
CP008925 Salmonella_enterica_subsp._enterica_serovar_Cerro_87	kinModCall	m6A	1847412	1847412	166	+	.	coverage=97;context=AAGGTCGTCATATCAGGAAGATCGTTTTCATTGCAACTAAT;IPDRatio=6.50;frac=1.000;fracLow=0.923;fracUp=1.000;identificationQv=141
CP008925 Salmonella_enterica_subsp._enterica_serovar_Cerro_87	kinModCall	m6A	1847413	1847413	124	-	.	coverage=105;context=CATTAGTTGCAATGAAAACGATCTTCCTGATATGACGACCT;IPDRatio=6.47;frac=0.960;fracLow=0.827;fracUp=1.000;identificationQv=113
CP008925 Salmonella_enterica_subsp._enterica_serovar_Cerro_87	kinModCall	modified_base	1847416	1847416	21	+	.	coverage=98;context=TCGTCATATCAGGAAGATCGTTTTCATTGCAACTAATGTCA;IPDRatio=1.42
CP008925 Salmonella_enterica_subsp._enterica_serovar_Cerro_87	kinModCall	m6A	1847423	1847423	32	-	.	coverage=106;context=AGGAGTTTGACATTAGTTGCAATGAAAACGATCTTCCTGAT;IPDRatio=1.67;frac=0.252;fracLow=0.113;fracUp=0.389;identificationQv=19
CP008925 Salmonella_enterica_subsp._enterica_serovar_Cerro_87	kinModCall	m6A	1847426	1847426	28	+	.	coverage=99;context=AGGAAGATCGTTTTCATTGCAACTAATGTCAAACTCCTCAC;IPDRatio=1.61;frac=0.301;fracLow=0.131;fracUp=0.443;identificationQv=7
CP008925 Salmonella_enterica_subsp._enterica_serovar_Cerro_87	kinModCall	modified_base	1847430	1847430	26	+	.	coverage=100;context=AGATCGTTTTCATTGCAACTAATGTCAAACTCCTCACTAAG;IPDRatio=1.57
CP008925 Salmonella_enterica_subsp._enterica_serovar_Cerro_87	kinModCall	modified_base	1847435	1847435	46	-	.	coverage=100;context=TTGGTCTTAGTGAGGAGTTTGACATTAGTTGCAATGAAAAC;IPDRatio=2.16
CP008925 Salmonella_enterica_subsp._enterica_serovar_Cerro_87	kinModCall	modified_base	1847437	1847437	26	+	.	coverage=101;context=TTTCATTGCAACTAATGTCAAACTCCTCACTAAGACCAAAT;IPDRatio=1.54
CP008925 Salmonella_enterica_subsp._enterica_serovar_Cerro_87	kinModCall	modified_base	1847438	1847438	21	-	.	coverage=106;context=TATTTGGTCTTAGTGAGGAGTTTGACATTAGTTGCAATGAA;IPDRatio=1.44
CP008925 Salmonella_enterica_subsp._enterica_serovar_Cerro_87	kinModCall	m4C	1847442	1847442	51	+	.	coverage=99;context=TTGCAACTAATGTCAAACTCCTCACTAAGACCAAATACAAT;IPDRatio=2.21;frac=0.478;fracLow=0.308;fracUp=0.636;identificationQv=8
CP008925 Salmonella_enterica_subsp._enterica_serovar_Cerro_87	kinModCall	modified_base	1847457	1847457	22	+	.	coverage=97;context=AACTCCTCACTAAGACCAAATACAATATCAATTAAATCCAA;IPDRatio=1.49
CP008925 Salmonella_enterica_subsp._enterica_serovar_Cerro_87	kinModCall	modified_base	1847459	1847459	23	-	.	coverage=104;context=CATTGGATTTAATTGATATTGTATTTGGTCTTAGTGAGGAG;IPDRatio=1.48
CP008925 Salmonella_enterica_subsp._enterica_serovar_Cerro_87	kinModCall	m6A	1847461	1847461	76	+	.	coverage=96;context=CCTCACTAAGACCAAATACAATATCAATTAAATCCAATGAG;IPDRatio=2.36;frac=0.571;fracLow=0.282;fracUp=0.757;identificationQv=53
CP008925 Salmonella_enterica_subsp._enterica_serovar_Cerro_87	kinModCall	modified_base	1847462	1847462	42	-	.	coverage=99;context=ACTCATTGGATTTAATTGATATTGTATTTGGTCTTAGTGAG;IPDRatio=1.71
CP008925 Salmonella_enterica_subsp._enterica_serovar_Cerro_87	kinModCall	modified_base	1847463	1847463	46	-	.	coverage=104;context=GACTCATTGGATTTAATTGATATTGTATTTGGTCTTAGTGA;IPDRatio=1.94
CP008925 Salmonella_enterica_subsp._enterica_serovar_Cerro_87	kinModCall	modified_base	1847466	1847466	27	-	.	coverage=97;context=GCTGACTCATTGGATTTAATTGATATTGTATTTGGTCTTAG;IPDRatio=1.54
CP008925 Salmonella_enterica_subsp._enterica_serovar_Cerro_87	kinModCall	m6A	1847468	1847468	57	-	.	coverage=99;context=ACGCTGACTCATTGGATTTAATTGATATTGTATTTGGTCTT;IPDRatio=2.01;frac=0.534;fracLow=0.315;fracUp=0.773;identificationQv=35
CP008925 Salmonella_enterica_subsp._enterica_serovar_Cerro_87	kinModCall	m6A	1847470	1847470	58	+	.	coverage=97;context=GACCAAATACAATATCAATTAAATCCAATGAGTCAGCGTAA;IPDRatio=2.12;frac=0.388;fracLow=0.218;fracUp=0.551;identificationQv=24
CP008925 Salmonella_enterica_subsp._enterica_serovar_Cerro_87	kinModCall	m6A	1847493	1847493	139	+	.	coverage=99;context=TCCAATGAGTCAGCGTAAAGATCCTCAACCAGATGGGTCTG;IPDRatio=6.63;frac=1.000;fracLow=0.917;fracUp=1.000;identificationQv=136
CP008925 Salmonella_enterica_subsp._enterica_serovar_Cerro_87	kinModCall	modified_base	1847493	1847493	24	-	.	coverage=99;context=CAGACCCATCTGGTTGAGGATCTTTACGCTGACTCATTGGA;IPDRatio=1.67
CP008925 Salmonella_enterica_subsp._enterica_serovar_Cerro_87	kinModCall	m6A	1847494	1847494	168	-	.	coverage=101;context=TCAGACCCATCTGGTTGAGGATCTTTACGCTGACTCATTGG;IPDRatio=8.10;frac=1.000;fracLow=1.000;fracUp=1.000;identificationQv=196
CP008925 Salmonella_enterica_subsp._enterica_serovar_Cerro_87	kinModCall	modified_base	1847517	1847517	51	+	.	coverage=99;context=TCAACCAGATGGGTCTGACCATTGATACTATCAACATCAAC;IPDRatio=1.97
CP008925 Salmonella_enterica_subsp._enterica_serovar_Cerro_87	kinModCall	modified_base	1847520	1847520	99	+	.	coverage=97;context=ACCAGATGGGTCTGACCATTGATACTATCAACATCAACGGC;IPDRatio=3.20
CP008925 Salmonella_enterica_subsp._enterica_serovar_Cerro_87	kinModCall	modified_base	1847522	1847522	28	-	.	coverage=107;context=TTGCCGTTGATGTTGATAGTATCAATGGTCAGACCCATCTG;IPDRatio=1.58
CP008925 Salmonella_enterica_subsp._enterica_serovar_Cerro_87	kinModCall	modified_base	1847528	1847528	33	-	.	coverage=107;context=CCTGTATTGCCGTTGATGTTGATAGTATCAATGGTCAGACC;IPDRatio=1.79
CP008925 Salmonella_enterica_subsp._enterica_serovar_Cerro_87	kinModCall	modified_base	1847531	1847531	61	-	.	coverage=106;context=CCTCCTGTATTGCCGTTGATGTTGATAGTATCAATGGTCAG;IPDRatio=2.34
CP008925 Salmonella_enterica_subsp._enterica_serovar_Cerro_87	kinModCall	modified_base	1847541	1847541	33	+	.	coverage=100;context=ATACTATCAACATCAACGGCAATACAGGAGGTGATCACTTT;IPDRatio=1.52
CP008925 Salmonella_enterica_subsp._enterica_serovar_Cerro_87	kinModCall	m6A	1847549	1847549	72	+	.	coverage=102;context=AACATCAACGGCAATACAGGAGGTGATCACTTTTTTGACTC;IPDRatio=3.98;frac=0.424;fracLow=0.271;fracUp=0.567;identificationQv=6
CP008925 Salmonella_enterica_subsp._enterica_serovar_Cerro_87	kinModCall	modified_base	1847549	1847549	23	-	.	coverage=106;context=GAGTCAAAAAAGTGATCACCTCCTGTATTGCCGTTGATGTT;IPDRatio=1.63
CP008925 Salmonella_enterica_subsp._enterica_serovar_Cerro_87	kinModCall	m6A	1847554	1847554	141	+	.	coverage=100;context=CAACGGCAATACAGGAGGTGATCACTTTTTTGACTCTTGCT;IPDRatio=8.35;frac=0.752;fracLow=0.583;fracUp=0.868;identificationQv=115
CP008925 Salmonella_enterica_subsp._enterica_serovar_Cerro_87	kinModCall	m6A	1847555	1847555	157	-	.	coverage=109;context=AAGCAAGAGTCAAAAAAGTGATCACCTCCTGTATTGCCGTT;IPDRatio=5.96;frac=0.986;fracLow=0.882;fracUp=1.000;identificationQv=170
CP008925 Salmonella_enterica_subsp._enterica_serovar_Cerro_87	kinModCall	modified_base	1847569	1847569	35	+	.	coverage=103;context=AGGTGATCACTTTTTTGACTCTTGCTTCAATATCCATATTC;IPDRatio=1.61
CP008925 Salmonella_enterica_subsp._enterica_serovar_Cerro_87	kinModCall	m6A	1847577	1847577	31	+	.	coverage=103;context=ACTTTTTTGACTCTTGCTTCAATATCCATATTCATCGCATC;IPDRatio=1.70;frac=0.137;fracLow=0.015;fracUp=0.233;identificationQv=5
CP008925 Salmonella_enterica_subsp._enterica_serovar_Cerro_87	kinModCall	m6A	1847578	1847578	43	+	.	coverage=94;context=CTTTTTTGACTCTTGCTTCAATATCCATATTCATCGCATCT;IPDRatio=1.86;frac=0.527;fracLow=0.267;fracUp=0.753;identificationQv=9
CP008925 Salmonella_enterica_subsp._enterica_serovar_Cerro_87	kinModCall	modified_base	1847583	1847583	32	+	.	coverage=98;context=TTGACTCTTGCTTCAATATCCATATTCATCGCATCTTTCCC;IPDRatio=1.65
CP008925 Salmonella_enterica_subsp._enterica_serovar_Cerro_87	kinModCall	modified_base	1847586	1847586	32	-	.	coverage=114;context=ACCGGGAAAGATGCGATGAATATGGATATTGAAGCAAGAGT;IPDRatio=1.61
CP008925 Salmonella_enterica_subsp._enterica_serovar_Cerro_87	kinModCall	m4C	1847597	1847597	71	+	.	coverage=104;context=AATATCCATATTCATCGCATCTTTCCCGGTTAATTAACGCT;IPDRatio=2.26;frac=0.912;fracLow=0.661;fracUp=1.000;identificationQv=60
CP008925 Salmonella_enterica_subsp._enterica_serovar_Cerro_87	kinModCall	modified_base	1847609	1847609	22	-	.	coverage=110;context=GCTTGCACATGCAGCGTTAATTAACCGGGAAAGATGCGATG;IPDRatio=1.54
CP008925 Salmonella_enterica_subsp._enterica_serovar_Cerro_87	kinModCall	modified_base	1847610	1847610	36	-	.	coverage=108;context=GGCTTGCACATGCAGCGTTAATTAACCGGGAAAGATGCGAT;IPDRatio=1.65
CP008925 Salmonella_enterica_subsp._enterica_serovar_Cerro_87	kinModCall	modified_base	1847623	1847623	26	-	.	coverage=111;context=TACTACCGTTGATGGCTTGCACATGCAGCGTTAATTAACCG;IPDRatio=1.55
CP008925 Salmonella_enterica_subsp._enterica_serovar_Cerro_87	kinModCall	m6A	1847634	1847634	88	+	.	coverage=109;context=CGCTGCATGTGCAAGCCATCAACGGTAGTAATAACCCGATC;IPDRatio=2.55;frac=0.522;fracLow=0.364;fracUp=0.676;identificationQv=74
CP008925 Salmonella_enterica_subsp._enterica_serovar_Cerro_87	kinModCall	modified_base	1847640	1847640	21	+	.	coverage=102;context=ATGTGCAAGCCATCAACGGTAGTAATAACCCGATCCACGCC;IPDRatio=1.45
CP008925 Salmonella_enterica_subsp._enterica_serovar_Cerro_87	kinModCall	modified_base	1847643	1847643	28	+	.	coverage=105;context=TGCAAGCCATCAACGGTAGTAATAACCCGATCCACGCCAGG;IPDRatio=1.70
CP008925 Salmonella_enterica_subsp._enterica_serovar_Cerro_87	kinModCall	modified_base	1847643	1847643	33	-	.	coverage=108;context=CCTGGCGTGGATCGGGTTATTACTACCGTTGATGGCTTGCA;IPDRatio=1.65
CP008925 Salmonella_enterica_subsp._enterica_serovar_Cerro_87	kinModCall	m6A	1847644	1847644	114	+	.	coverage=105;context=GCAAGCCATCAACGGTAGTAATAACCCGATCCACGCCAGGT;IPDRatio=4.14;frac=0.899;fracLow=0.741;fracUp=0.983;identificationQv=64
CP008925 Salmonella_enterica_subsp._enterica_serovar_Cerro_87	kinModCall	m6A	1847645	1847645	91	-	.	coverage=110;context=AACCTGGCGTGGATCGGGTTATTACTACCGTTGATGGCTTG;IPDRatio=2.64;frac=0.551;fracLow=0.345;fracUp=0.692;identificationQv=29
CP008925 Salmonella_enterica_subsp._enterica_serovar_Cerro_87	kinModCall	modified_base	1847647	1847647	21	+	.	coverage=99;context=AGCCATCAACGGTAGTAATAACCCGATCCACGCCAGGTTTA;IPDRatio=1.47
CP008925 Salmonella_enterica_subsp._enterica_serovar_Cerro_87	kinModCall	modified_base	1847648	1847648	30	-	.	coverage=99;context=ATAAACCTGGCGTGGATCGGGTTATTACTACCGTTGATGGC;IPDRatio=1.54
CP008925 Salmonella_enterica_subsp._enterica_serovar_Cerro_87	kinModCall	m6A	1847652	1847652	178	+	.	coverage=106;context=TCAACGGTAGTAATAACCCGATCCACGCCAGGTTTATTCAG;IPDRatio=6.59;frac=1.000;fracLow=0.940;fracUp=1.000;identificationQv=169
CP008925 Salmonella_enterica_subsp._enterica_serovar_Cerro_87	kinModCall	m6A	1847653	1847653	174	-	.	coverage=113;context=CCTGAATAAACCTGGCGTGGATCGGGTTATTACTACCGTTG;IPDRatio=6.00;frac=0.969;fracLow=0.834;fracUp=1.000;identificationQv=238
CP008925 Salmonella_enterica_subsp._enterica_serovar_Cerro_87	kinModCall	m6A	1847661	1847661	71	+	.	coverage=107;context=GTAATAACCCGATCCACGCCAGGTTTATTCAGGTATGACTC;IPDRatio=2.59;frac=0.457;fracLow=0.294;fracUp=0.616;identificationQv=34
CP008925 Salmonella_enterica_subsp._enterica_serovar_Cerro_87	kinModCall	modified_base	1847664	1847664	23	+	.	coverage=106;context=ATAACCCGATCCACGCCAGGTTTATTCAGGTATGACTCGTA;IPDRatio=1.52
CP008925 Salmonella_enterica_subsp._enterica_serovar_Cerro_87	kinModCall	modified_base	1847664	1847664	26	-	.	coverage=114;context=TACGAGTCATACCTGAATAAACCTGGCGTGGATCGGGTTAT;IPDRatio=1.52
CP008925 Salmonella_enterica_subsp._enterica_serovar_Cerro_87	kinModCall	modified_base	1847665	1847665	38	+	.	coverage=104;context=TAACCCGATCCACGCCAGGTTTATTCAGGTATGACTCGTAA;IPDRatio=1.76
CP008925 Salmonella_enterica_subsp._enterica_serovar_Cerro_87	kinModCall	modified_base	1847675	1847675	33	+	.	coverage=109;context=CACGCCAGGTTTATTCAGGTATGACTCGTAAGCCGGGCCAG;IPDRatio=1.68
CP008925 Salmonella_enterica_subsp._enterica_serovar_Cerro_87	kinModCall	modified_base	1847676	1847676	22	-	.	coverage=113;context=GCTGGCCCGGCTTACGAGTCATACCTGAATAAACCTGGCGT;IPDRatio=1.52
CP008925 Salmonella_enterica_subsp._enterica_serovar_Cerro_87	kinModCall	m4C	1847677	1847677	91	-	.	coverage=113;context=AGCTGGCCCGGCTTACGAGTCATACCTGAATAAACCTGGCG;IPDRatio=2.61;frac=1.000;fracLow=1.000;fracUp=1.000;identificationQv=29
CP008925 Salmonella_enterica_subsp._enterica_serovar_Cerro_87	kinModCall	modified_base	1847680	1847680	37	-	.	coverage=109;context=GCGAGCTGGCCCGGCTTACGAGTCATACCTGAATAAACCTG;IPDRatio=1.78
CP008925 Salmonella_enterica_subsp._enterica_serovar_Cerro_87	kinModCall	modified_base	1847686	1847686	40	-	.	coverage=114;context=TAGCTGGCGAGCTGGCCCGGCTTACGAGTCATACCTGAATA;IPDRatio=1.81
CP008925 Salmonella_enterica_subsp._enterica_serovar_Cerro_87	kinModCall	modified_base	1847707	1847707	30	-	.	coverage=106;context=GGACGGCCTTATCGGAGACGGTAGCTGGCGAGCTGGCCCGG;IPDRatio=1.66
CP008925 Salmonella_enterica_subsp._enterica_serovar_Cerro_87	kinModCall	modified_base	1847711	1847711	59	-	.	coverage=112;context=TGCTGGACGGCCTTATCGGAGACGGTAGCTGGCGAGCTGGC;IPDRatio=2.24
CP008925 Salmonella_enterica_subsp._enterica_serovar_Cerro_87	kinModCall	m4C	1847730	1847730	34	+	.	coverage=104;context=TCTCCGATAAGGCCGTCCAGCACATTACTTAACACATAGTC;IPDRatio=1.66;frac=0.280;fracLow=0.092;fracUp=0.464;identificationQv=30
CP008925 Salmonella_enterica_subsp._enterica_serovar_Cerro_87	kinModCall	m6A	1847733	1847733	31	+	.	coverage=105;context=CCGATAAGGCCGTCCAGCACATTACTTAACACATAGTCAGT;IPDRatio=1.54;frac=0.082;fracLow=0.000;fracUp=0.190;identificationQv=25
CP008925 Salmonella_enterica_subsp._enterica_serovar_Cerro_87	kinModCall	m6A	1847734	1847734	24	-	.	coverage=115;context=AACTGACTATGTGTTAAGTAATGTGCTGGACGGCCTTATCG;IPDRatio=1.55;frac=0.680;fracLow=0.646;fracUp=0.723;identificationQv=23
CP008925 Salmonella_enterica_subsp._enterica_serovar_Cerro_87	kinModCall	modified_base	1847738	1847738	22	+	.	coverage=109;context=AAGGCCGTCCAGCACATTACTTAACACATAGTCAGTTTCCC;IPDRatio=1.43
CP008925 Salmonella_enterica_subsp._enterica_serovar_Cerro_87	kinModCall	modified_base	1847740	1847740	43	+	.	coverage=110;context=GGCCGTCCAGCACATTACTTAACACATAGTCAGTTTCCCCT;IPDRatio=1.70
CP008925 Salmonella_enterica_subsp._enterica_serovar_Cerro_87	kinModCall	modified_base	1847741	1847741	47	+	.	coverage=107;context=GCCGTCCAGCACATTACTTAACACATAGTCAGTTTCCCCTT;IPDRatio=1.84
CP008925 Salmonella_enterica_subsp._enterica_serovar_Cerro_87	kinModCall	modified_base	1847745	1847745	21	+	.	coverage=107;context=TCCAGCACATTACTTAACACATAGTCAGTTTCCCCTTTTTG;IPDRatio=1.45
CP008925 Salmonella_enterica_subsp._enterica_serovar_Cerro_87	kinModCall	modified_base	1847749	1847749	31	-	.	coverage=119;context=CAGGCAAAAAGGGGAAACTGACTATGTGTTAAGTAATGTGC;IPDRatio=1.64
CP008925 Salmonella_enterica_subsp._enterica_serovar_Cerro_87	kinModCall	modified_base	1847751	1847751	39	-	.	coverage=116;context=ACCAGGCAAAAAGGGGAAACTGACTATGTGTTAAGTAATGT;IPDRatio=1.79
CP008925 Salmonella_enterica_subsp._enterica_serovar_Cerro_87	kinModCall	modified_base	1847752	1847752	23	-	.	coverage=115;context=GACCAGGCAAAAAGGGGAAACTGACTATGTGTTAAGTAATG;IPDRatio=1.38
CP008925 Salmonella_enterica_subsp._enterica_serovar_Cerro_87	kinModCall	m4C	1847772	1847772	47	+	.	coverage=107;context=GTTTCCCCTTTTTGCCTGGTCAACCCCGCCTCTCTGGCAAA;IPDRatio=1.76;frac=0.522;fracLow=0.296;fracUp=0.740;identificationQv=5
CP008925 Salmonella_enterica_subsp._enterica_serovar_Cerro_87	kinModCall	modified_base	1847782	1847782	42	-	.	coverage=121;context=TGCATTGCAGTTTGCCAGAGAGGCGGGGTTGACCAGGCAAA;IPDRatio=1.77
CP008925 Salmonella_enterica_subsp._enterica_serovar_Cerro_87	kinModCall	m6A	1847784	1847784	184	-	.	coverage=124;context=ATTGCATTGCAGTTTGCCAGAGAGGCGGGGTTGACCAGGCA;IPDRatio=7.22;frac=1.000;fracLow=0.940;fracUp=1.000;identificationQv=186
CP008925 Salmonella_enterica_subsp._enterica_serovar_Cerro_87	kinModCall	modified_base	1847792	1847792	38	-	.	coverage=122;context=TGGCTGAGATTGCATTGCAGTTTGCCAGAGAGGCGGGGTTG;IPDRatio=1.70
CP008925 Salmonella_enterica_subsp._enterica_serovar_Cerro_87	kinModCall	modified_base	1847803	1847803	27	+	.	coverage=102;context=CTCTGGCAAACTGCAATGCAATCTCAGCCAGTTTTTCTTTT;IPDRatio=1.58
CP008925 Salmonella_enterica_subsp._enterica_serovar_Cerro_87	kinModCall	m6A	1847804	1847804	40	-	.	coverage=114;context=AAAAAGAAAAACTGGCTGAGATTGCATTGCAGTTTGCCAGA;IPDRatio=1.70;frac=0.159;fracLow=0.023;fracUp=0.287;identificationQv=25
CP008925 Salmonella_enterica_subsp._enterica_serovar_Cerro_87	kinModCall	modified_base	1847814	1847814	21	-	.	coverage=115;context=CATCATCCACAAAAAGAAAAACTGGCTGAGATTGCATTGCA;IPDRatio=1.42
CP008925 Salmonella_enterica_subsp._enterica_serovar_Cerro_87	kinModCall	modified_base	1847838	1847838	29	-	.	coverage=115;context=GAGACTCTCAAAGAGGTCATTACTCATCATCCACAAAAAGA;IPDRatio=1.62
CP008925 Salmonella_enterica_subsp._enterica_serovar_Cerro_87	kinModCall	modified_base	1847840	1847840	22	-	.	coverage=116;context=TGGAGACTCTCAAAGAGGTCATTACTCATCATCCACAAAAA;IPDRatio=1.45
CP008925 Salmonella_enterica_subsp._enterica_serovar_Cerro_87	kinModCall	m6A	1847845	1847845	79	-	.	coverage=121;context=GAAAATGGAGACTCTCAAAGAGGTCATTACTCATCATCCAC;IPDRatio=2.83;frac=0.651;fracLow=0.479;fracUp=0.804;identificationQv=44
CP008925 Salmonella_enterica_subsp._enterica_serovar_Cerro_87	kinModCall	modified_base	1847847	1847847	26	+	.	coverage=105;context=GGATGATGAGTAATGACCTCTTTGAGAGTCTCCATTTTCGC;IPDRatio=1.54
CP008925 Salmonella_enterica_subsp._enterica_serovar_Cerro_87	kinModCall	modified_base	1847871	1847871	22	+	.	coverage=121;context=AGAGTCTCCATTTTCGCTTTCAATTCTGGGTGCTTGTCAAT;IPDRatio=1.49
CP008925 Salmonella_enterica_subsp._enterica_serovar_Cerro_87	kinModCall	m6A	1847872	1847872	34	+	.	coverage=120;context=GAGTCTCCATTTTCGCTTTCAATTCTGGGTGCTTGTCAATA;IPDRatio=1.64;frac=0.201;fracLow=0.070;fracUp=0.326;identificationQv=30
CP008925 Salmonella_enterica_subsp._enterica_serovar_Cerro_87	kinModCall	modified_base	1847874	1847874	25	-	.	coverage=126;context=GATATTGACAAGCACCCAGAATTGAAAGCGAAAATGGAGAC;IPDRatio=1.45
CP008925 Salmonella_enterica_subsp._enterica_serovar_Cerro_87	kinModCall	modified_base	1847884	1847884	28	-	.	coverage=122;context=GCAATGTAGCGATATTGACAAGCACCCAGAATTGAAAGCGA;IPDRatio=1.55
CP008925 Salmonella_enterica_subsp._enterica_serovar_Cerro_87	kinModCall	modified_base	1847888	1847888	23	+	.	coverage=125;context=TTTCAATTCTGGGTGCTTGTCAATATCGCTACATTGCGCTT;IPDRatio=1.49
CP008925 Salmonella_enterica_subsp._enterica_serovar_Cerro_87	kinModCall	m6A	1847891	1847891	59	-	.	coverage=133;context=TGAAAGCGCAATGTAGCGATATTGACAAGCACCCAGAATTG;IPDRatio=1.93;frac=0.353;fracLow=0.201;fracUp=0.486;identificationQv=24
CP008925 Salmonella_enterica_subsp._enterica_serovar_Cerro_87	kinModCall	modified_base	1847897	1847897	33	-	.	coverage=127;context=CAGCGTTGAAAGCGCAATGTAGCGATATTGACAAGCACCCA;IPDRatio=1.76
CP008925 Salmonella_enterica_subsp._enterica_serovar_Cerro_87	kinModCall	modified_base	1847903	1847903	55	-	.	coverage=131;context=AGAGTGCAGCGTTGAAAGCGCAATGTAGCGATATTGACAAG;IPDRatio=1.98
CP008925 Salmonella_enterica_subsp._enterica_serovar_Cerro_87	kinModCall	m4C	1847922	1847922	53	+	.	coverage=123;context=TGCGCTTTCAACGCTGCACTCTTTATCGTGTCATTGGGTAA;IPDRatio=1.94;frac=0.698;fracLow=0.449;fracUp=0.911;identificationQv=24
CP008925 Salmonella_enterica_subsp._enterica_serovar_Cerro_87	kinModCall	modified_base	1847924	1847924	36	+	.	coverage=126;context=CGCTTTCAACGCTGCACTCTTTATCGTGTCATTGGGTAATA;IPDRatio=1.65
CP008925 Salmonella_enterica_subsp._enterica_serovar_Cerro_87	kinModCall	modified_base	1847927	1847927	35	-	.	coverage=126;context=AAATATTACCCAATGACACGATAAAGAGTGCAGCGTTGAAA;IPDRatio=1.65
CP008925 Salmonella_enterica_subsp._enterica_serovar_Cerro_87	kinModCall	modified_base	1847931	1847931	26	-	.	coverage=127;context=GCGGAAATATTACCCAATGACACGATAAAGAGTGCAGCGTT;IPDRatio=1.46
CP008925 Salmonella_enterica_subsp._enterica_serovar_Cerro_87	kinModCall	modified_base	1847935	1847935	23	-	.	coverage=129;context=GCGTGCGGAAATATTACCCAATGACACGATAAAGAGTGCAG;IPDRatio=1.47
CP008925 Salmonella_enterica_subsp._enterica_serovar_Cerro_87	kinModCall	modified_base	1847936	1847936	27	-	.	coverage=134;context=TGCGTGCGGAAATATTACCCAATGACACGATAAAGAGTGCA;IPDRatio=1.48
CP008925 Salmonella_enterica_subsp._enterica_serovar_Cerro_87	kinModCall	m6A	1847943	1847943	60	-	.	coverage=130;context=GACGGCTTGCGTGCGGAAATATTACCCAATGACACGATAAA;IPDRatio=2.03;frac=0.446;fracLow=0.298;fracUp=0.597;identificationQv=33
CP008925 Salmonella_enterica_subsp._enterica_serovar_Cerro_87	kinModCall	modified_base	1847946	1847946	27	-	.	coverage=134;context=TTTGACGGCTTGCGTGCGGAAATATTACCCAATGACACGAT;IPDRatio=1.48
CP008925 Salmonella_enterica_subsp._enterica_serovar_Cerro_87	kinModCall	modified_base	1847966	1847966	25	-	.	coverage=130;context=CGTTCCCTGTACGCAGAGCGTTTGACGGCTTGCGTGCGGAA;IPDRatio=1.49
CP008925 Salmonella_enterica_subsp._enterica_serovar_Cerro_87	kinModCall	m6A	1847970	1847970	198	-	.	coverage=126;context=ACACCGTTCCCTGTACGCAGAGCGTTTGACGGCTTGCGTGC;IPDRatio=10.11;frac=0.978;fracLow=0.870;fracUp=1.000;identificationQv=192
CP008925 Salmonella_enterica_subsp._enterica_serovar_Cerro_87	kinModCall	m6A	1847979	1847979	53	+	.	coverage=124;context=CCGTCAAACGCTCTGCGTACAGGGAACGGTGTGGAGGTATC;IPDRatio=2.03;frac=0.597;fracLow=0.447;fracUp=0.731;identificationQv=62
CP008925 Salmonella_enterica_subsp._enterica_serovar_Cerro_87	kinModCall	modified_base	1847982	1847982	58	+	.	coverage=105;context=TCAAACGCTCTGCGTACAGGGAACGGTGTGGAGGTATCTGG;IPDRatio=3.03
CP008925 Salmonella_enterica_subsp._enterica_serovar_Cerro_87	kinModCall	m6A	1847983	1847983	154	+	.	coverage=124;context=CAAACGCTCTGCGTACAGGGAACGGTGTGGAGGTATCTGGC;IPDRatio=9.46;frac=0.958;fracLow=0.834;fracUp=1.000;identificationQv=93
CP008925 Salmonella_enterica_subsp._enterica_serovar_Cerro_87	kinModCall	modified_base	1847984	1847984	40	+	.	coverage=113;context=AAACGCTCTGCGTACAGGGAACGGTGTGGAGGTATCTGGCT;IPDRatio=2.21
CP008925 Salmonella_enterica_subsp._enterica_serovar_Cerro_87	kinModCall	modified_base	1847984	1847984	87	-	.	coverage=132;context=AGCCAGATACCTCCACACCGTTCCCTGTACGCAGAGCGTTT;IPDRatio=2.48
CP008925 Salmonella_enterica_subsp._enterica_serovar_Cerro_87	kinModCall	modified_base	1847995	1847995	57	+	.	coverage=115;context=GTACAGGGAACGGTGTGGAGGTATCTGGCTCCAGGGCTTTA;IPDRatio=1.93
CP008925 Salmonella_enterica_subsp._enterica_serovar_Cerro_87	kinModCall	modified_base	1847998	1847998	37	-	.	coverage=131;context=ACGTAAAGCCCTGGAGCCAGATACCTCCACACCGTTCCCTG;IPDRatio=1.66
CP008925 Salmonella_enterica_subsp._enterica_serovar_Cerro_87	kinModCall	modified_base	1848013	1848013	23	-	.	coverage=143;context=GTTTTTGGGTGTGATACGTAAAGCCCTGGAGCCAGATACCT;IPDRatio=1.47
CP008925 Salmonella_enterica_subsp._enterica_serovar_Cerro_87	kinModCall	modified_base	1848018	1848018	26	-	.	coverage=139;context=GAGACGTTTTTGGGTGTGATACGTAAAGCCCTGGAGCCAGA;IPDRatio=1.58
CP008925 Salmonella_enterica_subsp._enterica_serovar_Cerro_87	kinModCall	modified_base	1848019	1848019	30	+	.	coverage=127;context=CTGGCTCCAGGGCTTTACGTATCACACCCAAAAACGTCTCA;IPDRatio=1.65
CP008925 Salmonella_enterica_subsp._enterica_serovar_Cerro_87	kinModCall	modified_base	1848020	1848020	25	-	.	coverage=139;context=GTGAGACGTTTTTGGGTGTGATACGTAAAGCCCTGGAGCCA;IPDRatio=1.52
CP008925 Salmonella_enterica_subsp._enterica_serovar_Cerro_87	kinModCall	m4C	1848021	1848021	58	+	.	coverage=138;context=GGCTCCAGGGCTTTACGTATCACACCCAAAAACGTCTCACG;IPDRatio=2.08;frac=0.582;fracLow=0.392;fracUp=0.797;identificationQv=8
CP008925 Salmonella_enterica_subsp._enterica_serovar_Cerro_87	kinModCall	modified_base	1848032	1848032	21	+	.	coverage=129;context=TTTACGTATCACACCCAAAAACGTCTCACGGGCGTCGAAAT;IPDRatio=1.48
CP008925 Salmonella_enterica_subsp._enterica_serovar_Cerro_87	kinModCall	modified_base	1848038	1848038	33	+	.	coverage=138;context=TATCACACCCAAAAACGTCTCACGGGCGTCGAAATGCATTG;IPDRatio=1.59
CP008925 Salmonella_enterica_subsp._enterica_serovar_Cerro_87	kinModCall	m6A	1848052	1848052	79	-	.	coverage=146;context=TACGAATATGCATTCAATGCATTTCGACGCCCGTGAGACGT;IPDRatio=2.99;frac=0.412;fracLow=0.310;fracUp=0.530;identificationQv=48
CP008925 Salmonella_enterica_subsp._enterica_serovar_Cerro_87	kinModCall	m6A	1848060	1848060	47	+	.	coverage=136;context=CGGGCGTCGAAATGCATTGAATGCATATTCGTAACGCTCGG;IPDRatio=1.78;frac=0.578;fracLow=0.458;fracUp=0.641;identificationQv=26
CP008925 Salmonella_enterica_subsp._enterica_serovar_Cerro_87	kinModCall	m6A	1848061	1848061	157	-	.	coverage=157;context=ACCGAGCGTTACGAATATGCATTCAATGCATTTCGACGCCC;IPDRatio=4.10;frac=0.845;fracLow=0.716;fracUp=0.966;identificationQv=131
CP008925 Salmonella_enterica_subsp._enterica_serovar_Cerro_87	kinModCall	m4C	1848063	1848063	50	+	.	coverage=138;context=GCGTCGAAATGCATTGAATGCATATTCGTAACGCTCGGTAC;IPDRatio=1.88;frac=0.448;fracLow=0.256;fracUp=0.644;identificationQv=29
CP008925 Salmonella_enterica_subsp._enterica_serovar_Cerro_87	kinModCall	m6A	1848064	1848064	123	+	.	coverage=136;context=CGTCGAAATGCATTGAATGCATATTCGTAACGCTCGGTACT;IPDRatio=3.19;frac=0.902;fracLow=0.727;fracUp=1.000;identificationQv=136
CP008925 Salmonella_enterica_subsp._enterica_serovar_Cerro_87	kinModCall	modified_base	1848072	1848072	26	+	.	coverage=140;context=TGCATTGAATGCATATTCGTAACGCTCGGTACTGTTGAGAG;IPDRatio=1.51
CP008925 Salmonella_enterica_subsp._enterica_serovar_Cerro_87	kinModCall	modified_base	1848076	1848076	29	+	.	coverage=130;context=TTGAATGCATATTCGTAACGCTCGGTACTGTTGAGAGGAAA;IPDRatio=1.62
CP008925 Salmonella_enterica_subsp._enterica_serovar_Cerro_87	kinModCall	modified_base	1848081	1848081	25	-	.	coverage=155;context=AATAGTTTCCTCTCAACAGTACCGAGCGTTACGAATATGCA;IPDRatio=1.49
CP008925 Salmonella_enterica_subsp._enterica_serovar_Cerro_87	kinModCall	m4C	1848090	1848090	73	-	.	coverage=149;context=TTTAAGCAAAATAGTTTCCTCTCAACAGTACCGAGCGTTAC;IPDRatio=2.20;frac=0.477;fracLow=0.319;fracUp=0.637;identificationQv=10
CP008925 Salmonella_enterica_subsp._enterica_serovar_Cerro_87	kinModCall	modified_base	1848094	1848094	21	+	.	coverage=137;context=CGCTCGGTACTGTTGAGAGGAAACTATTTTGCTTAAACTTC;IPDRatio=1.38
CP008925 Salmonella_enterica_subsp._enterica_serovar_Cerro_87	kinModCall	modified_base	1848095	1848095	40	+	.	coverage=142;context=GCTCGGTACTGTTGAGAGGAAACTATTTTGCTTAAACTTCA;IPDRatio=1.65
CP008925 Salmonella_enterica_subsp._enterica_serovar_Cerro_87	kinModCall	m4C	1848104	1848104	51	-	.	coverage=148;context=TTTCTGGTTTGAAGTTTAAGCAAAATAGTTTCCTCTCAACA;IPDRatio=1.95;frac=0.364;fracLow=0.200;fracUp=0.520;identificationQv=23
CP008925 Salmonella_enterica_subsp._enterica_serovar_Cerro_87	kinModCall	m6A	1848113	1848113	33	-	.	coverage=151;context=CTGGCCCATTTTCTGGTTTGAAGTTTAAGCAAAATAGTTTC;IPDRatio=1.61;frac=0.238;fracLow=0.112;fracUp=0.360;identificationQv=8
CP008925 Salmonella_enterica_subsp._enterica_serovar_Cerro_87	kinModCall	modified_base	1848114	1848114	30	+	.	coverage=135;context=AAACTATTTTGCTTAAACTTCAAACCAGAAAATGGGCCAGT;IPDRatio=1.58
CP008925 Salmonella_enterica_subsp._enterica_serovar_Cerro_87	kinModCall	modified_base	1848117	1848117	25	+	.	coverage=123;context=CTATTTTGCTTAAACTTCAAACCAGAAAATGGGCCAGTCTT;IPDRatio=1.48
CP008925 Salmonella_enterica_subsp._enterica_serovar_Cerro_87	kinModCall	modified_base	1848125	1848125	50	-	.	coverage=152;context=AGACAGATAAGACTGGCCCATTTTCTGGTTTGAAGTTTAAG;IPDRatio=1.70
CP008925 Salmonella_enterica_subsp._enterica_serovar_Cerro_87	kinModCall	modified_base	1848132	1848132	30	+	.	coverage=133;context=TTCAAACCAGAAAATGGGCCAGTCTTATCTGTCTGACTATT;IPDRatio=1.63
CP008925 Salmonella_enterica_subsp._enterica_serovar_Cerro_87	kinModCall	modified_base	1848135	1848135	22	+	.	coverage=136;context=AAACCAGAAAATGGGCCAGTCTTATCTGTCTGACTATTATC;IPDRatio=1.42
CP008925 Salmonella_enterica_subsp._enterica_serovar_Cerro_87	kinModCall	m4C	1848144	1848144	51	+	.	coverage=136;context=AATGGGCCAGTCTTATCTGTCTGACTATTATCATTATCGGT;IPDRatio=2.04;frac=0.301;fracLow=0.173;fracUp=0.468;identificationQv=8
CP008925 Salmonella_enterica_subsp._enterica_serovar_Cerro_87	kinModCall	m6A	1848147	1848147	62	+	.	coverage=141;context=GGGCCAGTCTTATCTGTCTGACTATTATCATTATCGGTCGT;IPDRatio=2.20;frac=0.276;fracLow=0.151;fracUp=0.372;identificationQv=12
CP008925 Salmonella_enterica_subsp._enterica_serovar_Cerro_87	kinModCall	m4C	1848148	1848148	28	+	.	coverage=128;context=GGCCAGTCTTATCTGTCTGACTATTATCATTATCGGTCGTA;IPDRatio=1.53;frac=0.394;fracLow=0.021;fracUp=0.525;identificationQv=20
CP008925 Salmonella_enterica_subsp._enterica_serovar_Cerro_87	kinModCall	m6A	1848153	1848153	27	+	.	coverage=134;context=GTCTTATCTGTCTGACTATTATCATTATCGGTCGTACCGGC;IPDRatio=1.44;frac=0.116;fracLow=0.015;fracUp=0.203;identificationQv=34
CP008925 Salmonella_enterica_subsp._enterica_serovar_Cerro_87	kinModCall	m4C	1848155	1848155	31	+	.	coverage=133;context=CTTATCTGTCTGACTATTATCATTATCGGTCGTACCGGCTT;IPDRatio=1.58;frac=0.746;fracLow=0.524;fracUp=0.956;identificationQv=56
CP008925 Salmonella_enterica_subsp._enterica_serovar_Cerro_87	kinModCall	modified_base	1848155	1848155	127	-	.	coverage=145;context=AAGCCGGTACGACCGATAATGATAATAGTCAGACAGATAAG;IPDRatio=3.21
CP008925 Salmonella_enterica_subsp._enterica_serovar_Cerro_87	kinModCall	m6A	1848158	1848158	88	-	.	coverage=154;context=ATAAAGCCGGTACGACCGATAATGATAATAGTCAGACAGAT;IPDRatio=2.28;frac=0.581;fracLow=0.426;fracUp=0.734;identificationQv=49
CP008925 Salmonella_enterica_subsp._enterica_serovar_Cerro_87	kinModCall	m6A	1848159	1848159	65	+	.	coverage=139;context=TCTGTCTGACTATTATCATTATCGGTCGTACCGGCTTTATT;IPDRatio=1.95;frac=0.284;fracLow=0.139;fracUp=0.410;identificationQv=96
CP008925 Salmonella_enterica_subsp._enterica_serovar_Cerro_87	kinModCall	m6A	1848164	1848164	47	-	.	coverage=151;context=CAGGTAATAAAGCCGGTACGACCGATAATGATAATAGTCAG;IPDRatio=1.85;frac=0.594;fracLow=0.472;fracUp=0.742;identificationQv=46
CP008925 Salmonella_enterica_subsp._enterica_serovar_Cerro_87	kinModCall	modified_base	1848165	1848165	26	+	.	coverage=139;context=TGACTATTATCATTATCGGTCGTACCGGCTTTATTACCTGT;IPDRatio=1.64
CP008925 Salmonella_enterica_subsp._enterica_serovar_Cerro_87	kinModCall	modified_base	1848174	1848174	43	+	.	coverage=142;context=TCATTATCGGTCGTACCGGCTTTATTACCTGTAATTACCGT;IPDRatio=1.83
CP008925 Salmonella_enterica_subsp._enterica_serovar_Cerro_87	kinModCall	m6A	1848177	1848177	85	+	.	coverage=138;context=TTATCGGTCGTACCGGCTTTATTACCTGTAATTACCGTCGA;IPDRatio=2.38;frac=0.507;fracLow=0.374;fracUp=0.648;identificationQv=56
CP008925 Salmonella_enterica_subsp._enterica_serovar_Cerro_87	kinModCall	m6A	1848180	1848180	33	+	.	coverage=142;context=TCGGTCGTACCGGCTTTATTACCTGTAATTACCGTCGAGTC;IPDRatio=1.57;frac=0.335;fracLow=0.272;fracUp=0.433;identificationQv=4
CP008925 Salmonella_enterica_subsp._enterica_serovar_Cerro_87	kinModCall	modified_base	1848184	1848184	21	+	.	coverage=135;context=TCGTACCGGCTTTATTACCTGTAATTACCGTCGAGTCTGAT;IPDRatio=1.37
CP008925 Salmonella_enterica_subsp._enterica_serovar_Cerro_87	kinModCall	m6A	1848188	1848188	71	-	.	coverage=141;context=TACAATCAGACTCGACGGTAATTACAGGTAATAAAGCCGGT;IPDRatio=2.08;frac=0.339;fracLow=0.216;fracUp=0.460;identificationQv=32
CP008925 Salmonella_enterica_subsp._enterica_serovar_Cerro_87	kinModCall	modified_base	1848189	1848189	49	-	.	coverage=152;context=TTACAATCAGACTCGACGGTAATTACAGGTAATAAAGCCGG;IPDRatio=1.80
CP008925 Salmonella_enterica_subsp._enterica_serovar_Cerro_87	kinModCall	modified_base	1848202	1848202	22	+	.	coverage=134;context=CTGTAATTACCGTCGAGTCTGATTGTAAGGTATCGATTTTA;IPDRatio=1.42
CP008925 Salmonella_enterica_subsp._enterica_serovar_Cerro_87	kinModCall	modified_base	1848207	1848207	64	+	.	coverage=139;context=ATTACCGTCGAGTCTGATTGTAAGGTATCGATTTTAACATT;IPDRatio=2.02
CP008925 Salmonella_enterica_subsp._enterica_serovar_Cerro_87	kinModCall	modified_base	1848211	1848211	22	-	.	coverage=153;context=CGAGAATGTTAAAATCGATACCTTACAATCAGACTCGACGG;IPDRatio=1.44
CP008925 Salmonella_enterica_subsp._enterica_serovar_Cerro_87	kinModCall	modified_base	1848218	1848218	24	-	.	coverage=138;context=CTGGCGTCGAGAATGTTAAAATCGATACCTTACAATCAGAC;IPDRatio=1.47
CP008925 Salmonella_enterica_subsp._enterica_serovar_Cerro_87	kinModCall	modified_base	1848220	1848220	89	+	.	coverage=133;context=CTGATTGTAAGGTATCGATTTTAACATTCTCGACGCCAGCC;IPDRatio=2.62
CP008925 Salmonella_enterica_subsp._enterica_serovar_Cerro_87	kinModCall	modified_base	1848224	1848224	23	+	.	coverage=140;context=TTGTAAGGTATCGATTTTAACATTCTCGACGCCAGCCAGTT;IPDRatio=1.40
CP008925 Salmonella_enterica_subsp._enterica_serovar_Cerro_87	kinModCall	modified_base	1848254	1848254	32	-	.	coverage=146;context=AGATTGTGAATGTGAAGCCGCTTGCCAGTCAACTGGCTGGC;IPDRatio=1.57
CP008925 Salmonella_enterica_subsp._enterica_serovar_Cerro_87	kinModCall	modified_base	1848270	1848270	22	-	.	coverage=145;context=CAAAGCCAGACGGCAGAGATTGTGAATGTGAAGCCGCTTGC;IPDRatio=1.45
CP008925 Salmonella_enterica_subsp._enterica_serovar_Cerro_87	kinModCall	m6A	1848274	1848274	223	-	.	coverage=156;context=ACAGCAAAGCCAGACGGCAGAGATTGTGAATGTGAAGCCGC;IPDRatio=7.63;frac=1.000;fracLow=0.947;fracUp=1.000;identificationQv=232
CP008925 Salmonella_enterica_subsp._enterica_serovar_Cerro_87	kinModCall	modified_base	1848282	1848282	37	-	.	coverage=151;context=GATAATAAACAGCAAAGCCAGACGGCAGAGATTGTGAATGT;IPDRatio=1.60
CP008925 Salmonella_enterica_subsp._enterica_serovar_Cerro_87	kinModCall	modified_base	1848291	1848291	36	+	.	coverage=144;context=ATCTCTGCCGTCTGGCTTTGCTGTTTATTATCATCAACGCC;IPDRatio=1.67
CP008925 Salmonella_enterica_subsp._enterica_serovar_Cerro_87	kinModCall	modified_base	1848294	1848294	53	+	.	coverage=137;context=TCTGCCGTCTGGCTTTGCTGTTTATTATCATCAACGCCGTG;IPDRatio=1.86
CP008925 Salmonella_enterica_subsp._enterica_serovar_Cerro_87	kinModCall	modified_base	1848295	1848295	23	+	.	coverage=142;context=CTGCCGTCTGGCTTTGCTGTTTATTATCATCAACGCCGTGC;IPDRatio=1.43
CP008925 Salmonella_enterica_subsp._enterica_serovar_Cerro_87	kinModCall	modified_base	1848298	1848298	23	+	.	coverage=138;context=CCGTCTGGCTTTGCTGTTTATTATCATCAACGCCGTGCACC;IPDRatio=1.41
CP008925 Salmonella_enterica_subsp._enterica_serovar_Cerro_87	kinModCall	modified_base	1848302	1848302	61	-	.	coverage=155;context=CCACGGTGCACGGCGTTGATGATAATAAACAGCAAAGCCAG;IPDRatio=2.09
CP008925 Salmonella_enterica_subsp._enterica_serovar_Cerro_87	kinModCall	modified_base	1848305	1848305	31	-	.	coverage=150;context=AGGCCACGGTGCACGGCGTTGATGATAATAAACAGCAAAGC;IPDRatio=1.58
CP008925 Salmonella_enterica_subsp._enterica_serovar_Cerro_87	kinModCall	modified_base	1848342	1848342	46	+	.	coverage=155;context=GCCTGTACAGGCTTGCCGATAATGTTCTTGCTGGTTACGCC;IPDRatio=1.71
CP008925 Salmonella_enterica_subsp._enterica_serovar_Cerro_87	kinModCall	modified_base	1848346	1848346	28	-	.	coverage=162;context=TGATGGCGTAACCAGCAAGAACATTATCGGCAAGCCTGTAC;IPDRatio=1.52
CP008925 Salmonella_enterica_subsp._enterica_serovar_Cerro_87	kinModCall	modified_base	1848347	1848347	41	-	.	coverage=171;context=TTGATGGCGTAACCAGCAAGAACATTATCGGCAAGCCTGTA;IPDRatio=1.74
CP008925 Salmonella_enterica_subsp._enterica_serovar_Cerro_87	kinModCall	modified_base	1848348	1848348	49	+	.	coverage=162;context=ACAGGCTTGCCGATAATGTTCTTGCTGGTTACGCCATCAAC;IPDRatio=1.77
CP008925 Salmonella_enterica_subsp._enterica_serovar_Cerro_87	kinModCall	modified_base	1848349	1848349	37	-	.	coverage=158;context=AGTTGATGGCGTAACCAGCAAGAACATTATCGGCAAGCCTG;IPDRatio=1.71
CP008925 Salmonella_enterica_subsp._enterica_serovar_Cerro_87	kinModCall	modified_base	1848359	1848359	38	-	.	coverage=156;context=CTTTTGATGAAGTTGATGGCGTAACCAGCAAGAACATTATC;IPDRatio=1.68
CP008925 Salmonella_enterica_subsp._enterica_serovar_Cerro_87	kinModCall	modified_base	1848387	1848387	84	+	.	coverage=156;context=ACTTCATCAAAAGAGGGTGTTTCACCCGTAGTGCCCTTTTC;IPDRatio=2.50
CP008925 Salmonella_enterica_subsp._enterica_serovar_Cerro_87	kinModCall	modified_base	1848390	1848390	21	+	.	coverage=159;context=TCATCAAAAGAGGGTGTTTCACCCGTAGTGCCCTTTTCTGA;IPDRatio=1.39
CP008925 Salmonella_enterica_subsp._enterica_serovar_Cerro_87	kinModCall	modified_base	1848418	1848418	28	-	.	coverage=168;context=CGAAAGTAAAGATGGAAAGGTGGTCACGTCAGAAAAGGGCA;IPDRatio=1.63
CP008925 Salmonella_enterica_subsp._enterica_serovar_Cerro_87	kinModCall	modified_base	1848426	1848426	25	+	.	coverage=155;context=TCTGACGTGACCACCTTTCCATCTTTACTTTCGGATGAAGC;IPDRatio=1.40
CP008925 Salmonella_enterica_subsp._enterica_serovar_Cerro_87	kinModCall	modified_base	1848429	1848429	27	+	.	coverage=159;context=GACGTGACCACCTTTCCATCTTTACTTTCGGATGAAGCGTT;IPDRatio=1.44
CP008925 Salmonella_enterica_subsp._enterica_serovar_Cerro_87	kinModCall	modified_base	1848431	1848431	25	-	.	coverage=169;context=CCAACGCTTCATCCGAAAGTAAAGATGGAAAGGTGGTCACG;IPDRatio=1.38
CP008925 Salmonella_enterica_subsp._enterica_serovar_Cerro_87	kinModCall	modified_base	1848443	1848443	22	+	.	coverage=163;context=TCCATCTTTACTTTCGGATGAAGCGTTGGTCACAGCCTCTG;IPDRatio=1.44
CP008925 Salmonella_enterica_subsp._enterica_serovar_Cerro_87	kinModCall	m6A	1848460	1848460	289	-	.	coverage=163;context=CACGGCTCATGCGACGGCAGAGGCTGTGACCAACGCTTCAT;IPDRatio=7.95;frac=1.000;fracLow=0.971;fracUp=1.000;identificationQv=287
CP008925 Salmonella_enterica_subsp._enterica_serovar_Cerro_87	kinModCall	modified_base	1848462	1848462	23	-	.	coverage=161;context=GTCACGGCTCATGCGACGGCAGAGGCTGTGACCAACGCTTC;IPDRatio=1.43
CP008925 Salmonella_enterica_subsp._enterica_serovar_Cerro_87	kinModCall	m4C	1848476	1848476	22	+	.	coverage=157;context=AGCCTCTGCCGTCGCATGAGCCGTGACGTCAATTTTACCCG;IPDRatio=1.51;frac=0.413;fracLow=0.259;fracUp=0.542;identificationQv=3
CP008925 Salmonella_enterica_subsp._enterica_serovar_Cerro_87	kinModCall	modified_base	1848484	1848484	28	-	.	coverage=164;context=TGGCATCGCGGGTAAAATTGACGTCACGGCTCATGCGACGG;IPDRatio=1.57
CP008925 Salmonella_enterica_subsp._enterica_serovar_Cerro_87	kinModCall	modified_base	1848486	1848486	24	+	.	coverage=160;context=GTCGCATGAGCCGTGACGTCAATTTTACCCGCGATGCCATG;IPDRatio=1.36
CP008925 Salmonella_enterica_subsp._enterica_serovar_Cerro_87	kinModCall	modified_base	1848487	1848487	23	+	.	coverage=149;context=TCGCATGAGCCGTGACGTCAATTTTACCCGCGATGCCATGG;IPDRatio=1.39
CP008925 Salmonella_enterica_subsp._enterica_serovar_Cerro_87	kinModCall	modified_base	1848489	1848489	109	+	.	coverage=156;context=GCATGAGCCGTGACGTCAATTTTACCCGCGATGCCATGGTC;IPDRatio=3.82
CP008925 Salmonella_enterica_subsp._enterica_serovar_Cerro_87	kinModCall	modified_base	1848499	1848499	46	+	.	coverage=158;context=TGACGTCAATTTTACCCGCGATGCCATGGTCAATTGCCCCT;IPDRatio=1.85
CP008925 Salmonella_enterica_subsp._enterica_serovar_Cerro_87	kinModCall	modified_base	1848511	1848511	26	+	.	coverage=155;context=TACCCGCGATGCCATGGTCAATTGCCCCTGTGCTGGCGCTG;IPDRatio=1.41
CP008925 Salmonella_enterica_subsp._enterica_serovar_Cerro_87	kinModCall	m6A	1848549	1848549	40	+	.	coverage=161;context=CTGTGTGCCGTCTCCGTTTGATGCGTAGTCGAATCCACACG;IPDRatio=1.75;frac=0.184;fracLow=0.090;fracUp=0.275;identificationQv=8
CP008925 Salmonella_enterica_subsp._enterica_serovar_Cerro_87	kinModCall	modified_base	1848579	1848579	23	-	.	coverage=158;context=AATAGCAGCAACGTAAGTCATAGTCATTCGCGTGTGGATTC;IPDRatio=1.42
CP008925 Salmonella_enterica_subsp._enterica_serovar_Cerro_87	kinModCall	m6A	1848584	1848584	94	-	.	coverage=158;context=CGACTAATAGCAGCAACGTAAGTCATAGTCATTCGCGTGTG;IPDRatio=2.53;frac=0.462;fracLow=0.335;fracUp=0.585;identificationQv=62
CP008925 Salmonella_enterica_subsp._enterica_serovar_Cerro_87	kinModCall	m6A	1848585	1848585	42	-	.	coverage=166;context=TCGACTAATAGCAGCAACGTAAGTCATAGTCATTCGCGTGT;IPDRatio=1.71;frac=0.305;fracLow=0.188;fracUp=0.410;identificationQv=40
CP008925 Salmonella_enterica_subsp._enterica_serovar_Cerro_87	kinModCall	modified_base	1848591	1848591	37	+	.	coverage=152;context=GAATGACTATGACTTACGTTGCTGCTATTAGTCGAATGGTG;IPDRatio=1.68
CP008925 Salmonella_enterica_subsp._enterica_serovar_Cerro_87	kinModCall	modified_base	1848594	1848594	65	+	.	coverage=159;context=TGACTATGACTTACGTTGCTGCTATTAGTCGAATGGTGTGA;IPDRatio=2.27
CP008925 Salmonella_enterica_subsp._enterica_serovar_Cerro_87	kinModCall	modified_base	1848597	1848597	23	+	.	coverage=163;context=CTATGACTTACGTTGCTGCTATTAGTCGAATGGTGTGACTC;IPDRatio=1.38
CP008925 Salmonella_enterica_subsp._enterica_serovar_Cerro_87	kinModCall	modified_base	1848602	1848602	23	-	.	coverage=163;context=ATGGCGAGTCACACCATTCGACTAATAGCAGCAACGTAAGT;IPDRatio=1.39
CP008925 Salmonella_enterica_subsp._enterica_serovar_Cerro_87	kinModCall	modified_base	1848613	1848613	22	-	.	coverage=160;context=CAGCCAACGCCATGGCGAGTCACACCATTCGACTAATAGCA;IPDRatio=1.37
CP008925 Salmonella_enterica_subsp._enterica_serovar_Cerro_87	kinModCall	m6A	1848636	1848636	61	+	.	coverage=166;context=TCGCCATGGCGTTGGCTGTTATCAATAAATGTTCGGCTATT;IPDRatio=1.91;frac=0.260;fracLow=0.135;fracUp=0.393;identificationQv=13
CP008925 Salmonella_enterica_subsp._enterica_serovar_Cerro_87	kinModCall	modified_base	1848638	1848638	38	-	.	coverage=153;context=ATAATAGCCGAACATTTATTGATAACAGCCAACGCCATGGC;IPDRatio=1.64
CP008925 Salmonella_enterica_subsp._enterica_serovar_Cerro_87	kinModCall	m6A	1848639	1848639	48	+	.	coverage=165;context=CCATGGCGTTGGCTGTTATCAATAAATGTTCGGCTATTATC;IPDRatio=1.69;frac=0.304;fracLow=0.195;fracUp=0.409;identificationQv=25
CP008925 Salmonella_enterica_subsp._enterica_serovar_Cerro_87	kinModCall	modified_base	1848641	1848641	59	-	.	coverage=161;context=TTGATAATAGCCGAACATTTATTGATAACAGCCAACGCCAT;IPDRatio=1.89
CP008925 Salmonella_enterica_subsp._enterica_serovar_Cerro_87	kinModCall	modified_base	1848650	1848650	24	-	.	coverage=148;context=GGAAGACGATTGATAATAGCCGAACATTTATTGATAACAGC;IPDRatio=1.40
CP008925 Salmonella_enterica_subsp._enterica_serovar_Cerro_87	kinModCall	modified_base	1848655	1848655	33	+	.	coverage=165;context=TATCAATAAATGTTCGGCTATTATCAATCGTCTTCCGGCTA;IPDRatio=1.55
CP008925 Salmonella_enterica_subsp._enterica_serovar_Cerro_87	kinModCall	modified_base	1848657	1848657	40	+	.	coverage=163;context=TCAATAAATGTTCGGCTATTATCAATCGTCTTCCGGCTATT;IPDRatio=1.61
CP008925 Salmonella_enterica_subsp._enterica_serovar_Cerro_87	kinModCall	modified_base	1848659	1848659	21	+	.	coverage=164;context=AATAAATGTTCGGCTATTATCAATCGTCTTCCGGCTATTAT;IPDRatio=1.45
CP008925 Salmonella_enterica_subsp._enterica_serovar_Cerro_87	kinModCall	modified_base	1848659	1848659	99	-	.	coverage=146;context=ATAATAGCCGGAAGACGATTGATAATAGCCGAACATTTATT;IPDRatio=2.71
CP008925 Salmonella_enterica_subsp._enterica_serovar_Cerro_87	kinModCall	modified_base	1848662	1848662	36	-	.	coverage=163;context=ATGATAATAGCCGGAAGACGATTGATAATAGCCGAACATTT;IPDRatio=1.60
CP008925 Salmonella_enterica_subsp._enterica_serovar_Cerro_87	kinModCall	modified_base	1848673	1848673	30	+	.	coverage=159;context=TATTATCAATCGTCTTCCGGCTATTATCATGGTTGCTATTA;IPDRatio=1.54
CP008925 Salmonella_enterica_subsp._enterica_serovar_Cerro_87	kinModCall	modified_base	1848675	1848675	24	+	.	coverage=162;context=TTATCAATCGTCTTCCGGCTATTATCATGGTTGCTATTATC;IPDRatio=1.42
CP008925 Salmonella_enterica_subsp._enterica_serovar_Cerro_87	kinModCall	modified_base	1848676	1848676	41	+	.	coverage=166;context=TATCAATCGTCTTCCGGCTATTATCATGGTTGCTATTATCG;IPDRatio=1.68
CP008925 Salmonella_enterica_subsp._enterica_serovar_Cerro_87	kinModCall	modified_base	1848677	1848677	80	+	.	coverage=155;context=ATCAATCGTCTTCCGGCTATTATCATGGTTGCTATTATCGA;IPDRatio=2.31
CP008925 Salmonella_enterica_subsp._enterica_serovar_Cerro_87	kinModCall	modified_base	1848680	1848680	36	+	.	coverage=164;context=AATCGTCTTCCGGCTATTATCATGGTTGCTATTATCGATAT;IPDRatio=1.67
CP008925 Salmonella_enterica_subsp._enterica_serovar_Cerro_87	kinModCall	modified_base	1848680	1848680	68	-	.	coverage=148;context=ATATCGATAATAGCAACCATGATAATAGCCGGAAGACGATT;IPDRatio=2.26
CP008925 Salmonella_enterica_subsp._enterica_serovar_Cerro_87	kinModCall	modified_base	1848683	1848683	22	-	.	coverage=158;context=GCCATATCGATAATAGCAACCATGATAATAGCCGGAAGACG;IPDRatio=1.47
CP008925 Salmonella_enterica_subsp._enterica_serovar_Cerro_87	kinModCall	modified_base	1848687	1848687	54	+	.	coverage=156;context=TTCCGGCTATTATCATGGTTGCTATTATCGATATGGCGCTG;IPDRatio=2.00
CP008925 Salmonella_enterica_subsp._enterica_serovar_Cerro_87	kinModCall	modified_base	1848688	1848688	39	+	.	coverage=159;context=TCCGGCTATTATCATGGTTGCTATTATCGATATGGCGCTGA;IPDRatio=1.67
CP008925 Salmonella_enterica_subsp._enterica_serovar_Cerro_87	kinModCall	modified_base	1848695	1848695	54	-	.	coverage=157;context=ATAATAGTCAGCGCCATATCGATAATAGCAACCATGATAAT;IPDRatio=1.99
CP008925 Salmonella_enterica_subsp._enterica_serovar_Cerro_87	kinModCall	modified_base	1848705	1848705	29	+	.	coverage=159;context=TTGCTATTATCGATATGGCGCTGACTATTATCGACATGGCT;IPDRatio=1.50
CP008925 Salmonella_enterica_subsp._enterica_serovar_Cerro_87	kinModCall	modified_base	1848708	1848708	37	+	.	coverage=162;context=CTATTATCGATATGGCGCTGACTATTATCGACATGGCTTCG;IPDRatio=1.65
CP008925 Salmonella_enterica_subsp._enterica_serovar_Cerro_87	kinModCall	modified_base	1848712	1848712	24	-	.	coverage=157;context=TAGCCGAAGCCATGTCGATAATAGTCAGCGCCATATCGATA;IPDRatio=1.37
CP008925 Salmonella_enterica_subsp._enterica_serovar_Cerro_87	kinModCall	modified_base	1848715	1848715	21	-	.	coverage=157;context=CAATAGCCGAAGCCATGTCGATAATAGTCAGCGCCATATCG;IPDRatio=1.36
CP008925 Salmonella_enterica_subsp._enterica_serovar_Cerro_87	kinModCall	modified_base	1848716	1848716	42	-	.	coverage=154;context=ACAATAGCCGAAGCCATGTCGATAATAGTCAGCGCCATATC;IPDRatio=1.77
CP008925 Salmonella_enterica_subsp._enterica_serovar_Cerro_87	kinModCall	modified_base	1848732	1848732	26	+	.	coverage=164;context=TTATCGACATGGCTTCGGCTATTGTTAATATGCTTACTGTT;IPDRatio=1.44
CP008925 Salmonella_enterica_subsp._enterica_serovar_Cerro_87	kinModCall	m6A	1848734	1848734	25	-	.	coverage=165;context=ATAACAGTAAGCATATTAACAATAGCCGAAGCCATGTCGAT;IPDRatio=1.40;frac=0.403;fracLow=0.340;fracUp=0.469;identificationQv=14
CP008925 Salmonella_enterica_subsp._enterica_serovar_Cerro_87	kinModCall	modified_base	1848736	1848736	56	+	.	coverage=157;context=CGACATGGCTTCGGCTATTGTTAATATGCTTACTGTTATCC;IPDRatio=1.80
CP008925 Salmonella_enterica_subsp._enterica_serovar_Cerro_87	kinModCall	m6A	1848737	1848737	35	-	.	coverage=164;context=TGGATAACAGTAAGCATATTAACAATAGCCGAAGCCATGTC;IPDRatio=1.55;frac=0.203;fracLow=0.097;fracUp=0.320;identificationQv=62
CP008925 Salmonella_enterica_subsp._enterica_serovar_Cerro_87	kinModCall	modified_base	1848741	1848741	30	+	.	coverage=165;context=TGGCTTCGGCTATTGTTAATATGCTTACTGTTATCCACGCT;IPDRatio=1.47
CP008925 Salmonella_enterica_subsp._enterica_serovar_Cerro_87	kinModCall	m4C	1848743	1848743	58	-	.	coverage=168;context=GTAGCGTGGATAACAGTAAGCATATTAACAATAGCCGAAGC;IPDRatio=2.07;frac=0.497;fracLow=0.352;fracUp=0.640;identificationQv=74
CP008925 Salmonella_enterica_subsp._enterica_serovar_Cerro_87	kinModCall	modified_base	1848744	1848744	44	+	.	coverage=160;context=CTTCGGCTATTGTTAATATGCTTACTGTTATCCACGCTACG;IPDRatio=1.69
CP008925 Salmonella_enterica_subsp._enterica_serovar_Cerro_87	kinModCall	modified_base	1848751	1848751	27	+	.	coverage=164;context=TATTGTTAATATGCTTACTGTTATCCACGCTACGGTTACTG;IPDRatio=1.50
CP008925 Salmonella_enterica_subsp._enterica_serovar_Cerro_87	kinModCall	modified_base	1848754	1848754	31	-	.	coverage=158;context=TAGCAGTAACCGTAGCGTGGATAACAGTAAGCATATTAACA;IPDRatio=1.51
CP008925 Salmonella_enterica_subsp._enterica_serovar_Cerro_87	kinModCall	modified_base	1848755	1848755	32	-	.	coverage=158;context=ATAGCAGTAACCGTAGCGTGGATAACAGTAAGCATATTAAC;IPDRatio=1.57
CP008925 Salmonella_enterica_subsp._enterica_serovar_Cerro_87	kinModCall	modified_base	1848767	1848767	22	-	.	coverage=167;context=ATATTAATATTGATAGCAGTAACCGTAGCGTGGATAACAGT;IPDRatio=1.39
CP008925 Salmonella_enterica_subsp._enterica_serovar_Cerro_87	kinModCall	modified_base	1848770	1848770	46	-	.	coverage=162;context=TCAATATTAATATTGATAGCAGTAACCGTAGCGTGGATAAC;IPDRatio=1.82
CP008925 Salmonella_enterica_subsp._enterica_serovar_Cerro_87	kinModCall	m6A	1848774	1848774	38	+	.	coverage=160;context=TCCACGCTACGGTTACTGCTATCAATATTAATATTGATATT;IPDRatio=1.58;frac=0.182;fracLow=0.084;fracUp=0.294;identificationQv=36
CP008925 Salmonella_enterica_subsp._enterica_serovar_Cerro_87	kinModCall	m6A	1848777	1848777	42	+	.	coverage=169;context=ACGCTACGGTTACTGCTATCAATATTAATATTGATATTAAT;IPDRatio=1.63;frac=0.457;fracLow=0.440;fracUp=0.485;identificationQv=4
CP008925 Salmonella_enterica_subsp._enterica_serovar_Cerro_87	kinModCall	m6A	1848778	1848778	20	+	.	coverage=156;context=CGCTACGGTTACTGCTATCAATATTAATATTGATATTAATA;IPDRatio=1.36;frac=0.808;fracLow=0.803;fracUp=0.820;identificationQv=21
CP008925 Salmonella_enterica_subsp._enterica_serovar_Cerro_87	kinModCall	m6A	1848779	1848779	93	-	.	coverage=164;context=GTATTAATATCAATATTAATATTGATAGCAGTAACCGTAGC;IPDRatio=2.30;frac=0.496;fracLow=0.348;fracUp=0.633;identificationQv=60
CP008925 Salmonella_enterica_subsp._enterica_serovar_Cerro_87	kinModCall	m6A	1848780	1848780	63	+	.	coverage=166;context=CTACGGTTACTGCTATCAATATTAATATTGATATTAATACC;IPDRatio=1.94;frac=0.274;fracLow=0.158;fracUp=0.381;identificationQv=50
CP008925 Salmonella_enterica_subsp._enterica_serovar_Cerro_87	kinModCall	m6A	1848783	1848783	34	+	.	coverage=170;context=CGGTTACTGCTATCAATATTAATATTGATATTAATACCCGT;IPDRatio=1.59;frac=0.208;fracLow=0.110;fracUp=0.321;identificationQv=3
CP008925 Salmonella_enterica_subsp._enterica_serovar_Cerro_87	kinModCall	modified_base	1848783	1848783	21	-	.	coverage=161;context=ACGGGTATTAATATCAATATTAATATTGATAGCAGTAACCG;IPDRatio=1.38
CP008925 Salmonella_enterica_subsp._enterica_serovar_Cerro_87	kinModCall	m6A	1848785	1848785	82	-	.	coverage=165;context=CTACGGGTATTAATATCAATATTAATATTGATAGCAGTAAC;IPDRatio=2.20;frac=0.446;fracLow=0.325;fracUp=0.564;identificationQv=80
CP008925 Salmonella_enterica_subsp._enterica_serovar_Cerro_87	kinModCall	m6A	1848786	1848786	49	+	.	coverage=166;context=TTACTGCTATCAATATTAATATTGATATTAATACCCGTAGG;IPDRatio=1.76;frac=0.245;fracLow=0.119;fracUp=0.359;identificationQv=58
CP008925 Salmonella_enterica_subsp._enterica_serovar_Cerro_87	kinModCall	m6A	1848787	1848787	26	-	.	coverage=155;context=ACCTACGGGTATTAATATCAATATTAATATTGATAGCAGTA;IPDRatio=1.42;frac=0.678;fracLow=0.450;fracUp=0.697;identificationQv=56
CP008925 Salmonella_enterica_subsp._enterica_serovar_Cerro_87	kinModCall	m6A	1848788	1848788	30	-	.	coverage=166;context=AACCTACGGGTATTAATATCAATATTAATATTGATAGCAGT;IPDRatio=1.46;frac=1.000;fracLow=0.405;fracUp=1.000;identificationQv=9
CP008925 Salmonella_enterica_subsp._enterica_serovar_Cerro_87	kinModCall	modified_base	1848789	1848789	21	+	.	coverage=157;context=CTGCTATCAATATTAATATTGATATTAATACCCGTAGGTTC;IPDRatio=1.35
CP008925 Salmonella_enterica_subsp._enterica_serovar_Cerro_87	kinModCall	m6A	1848791	1848791	38	-	.	coverage=161;context=CAGAACCTACGGGTATTAATATCAATATTAATATTGATAGC;IPDRatio=1.61;frac=0.240;fracLow=0.141;fracUp=0.353;identificationQv=62
CP008925 Salmonella_enterica_subsp._enterica_serovar_Cerro_87	kinModCall	m6A	1848795	1848795	120	+	.	coverage=169;context=TCAATATTAATATTGATATTAATACCCGTAGGTTCTGCTTT;IPDRatio=3.11;frac=0.602;fracLow=0.470;fracUp=0.715;identificationQv=81
CP008925 Salmonella_enterica_subsp._enterica_serovar_Cerro_87	kinModCall	m6A	1848797	1848797	53	-	.	coverage=163;context=AAAAAGCAGAACCTACGGGTATTAATATCAATATTAATATT;IPDRatio=1.79;frac=0.296;fracLow=0.183;fracUp=0.446;identificationQv=45
CP008925 Salmonella_enterica_subsp._enterica_serovar_Cerro_87	kinModCall	modified_base	1848834	1848834	42	+	.	coverage=168;context=TTTTTCCCACCATCAGGTACTGGTCCAGCCGCAGGCTCCGG;IPDRatio=1.79
CP008925 Salmonella_enterica_subsp._enterica_serovar_Cerro_87	kinModCall	modified_base	1848834	1848834	25	-	.	coverage=165;context=CCGGAGCCTGCGGCTGGACCAGTACCTGATGGTGGGAAAAA;IPDRatio=1.42
CP008925 Salmonella_enterica_subsp._enterica_serovar_Cerro_87	kinModCall	m6A	1848855	1848855	85	+	.	coverage=169;context=GGTCCAGCCGCAGGCTCCGGAATTTTAGGGTCAGGCAGTTT;IPDRatio=2.22;frac=0.458;fracLow=0.335;fracUp=0.598;identificationQv=60
CP008925 Salmonella_enterica_subsp._enterica_serovar_Cerro_87	kinModCall	modified_base	1848888	1848888	29	-	.	coverage=158;context=CTACGTAATGTTTTTGCACAAATTCCTGCAGATAAACTGCC;IPDRatio=1.50
CP008925 Salmonella_enterica_subsp._enterica_serovar_Cerro_87	kinModCall	modified_base	1848895	1848895	29	+	.	coverage=165;context=TATCTGCAGGAATTTGTGCAAAAACATTACGTAGCAGCAGG;IPDRatio=1.45
CP008925 Salmonella_enterica_subsp._enterica_serovar_Cerro_87	kinModCall	modified_base	1848898	1848898	21	+	.	coverage=153;context=CTGCAGGAATTTGTGCAAAAACATTACGTAGCAGCAGGGGT;IPDRatio=1.40
CP008925 Salmonella_enterica_subsp._enterica_serovar_Cerro_87	kinModCall	modified_base	1848901	1848901	23	+	.	coverage=161;context=CAGGAATTTGTGCAAAAACATTACGTAGCAGCAGGGGTATC;IPDRatio=1.37
CP008925 Salmonella_enterica_subsp._enterica_serovar_Cerro_87	kinModCall	modified_base	1848901	1848901	21	-	.	coverage=155;context=GATACCCCTGCTGCTACGTAATGTTTTTGCACAAATTCCTG;IPDRatio=1.40
CP008925 Salmonella_enterica_subsp._enterica_serovar_Cerro_87	kinModCall	m4C	1848908	1848908	52	-	.	coverage=157;context=AAACGTTGATACCCCTGCTGCTACGTAATGTTTTTGCACAA;IPDRatio=1.91;frac=0.335;fracLow=0.193;fracUp=0.485;identificationQv=7
CP008925 Salmonella_enterica_subsp._enterica_serovar_Cerro_87	kinModCall	modified_base	1848912	1848912	26	-	.	coverage=153;context=ATGCAAACGTTGATACCCCTGCTGCTACGTAATGTTTTTGC;IPDRatio=1.46
CP008925 Salmonella_enterica_subsp._enterica_serovar_Cerro_87	kinModCall	m6A	1848913	1848913	42	+	.	coverage=168;context=CAAAAACATTACGTAGCAGCAGGGGTATCAACGTTTGCATT;IPDRatio=1.67;frac=0.188;fracLow=0.075;fracUp=0.297;identificationQv=11
CP008925 Salmonella_enterica_subsp._enterica_serovar_Cerro_87	kinModCall	modified_base	1848921	1848921	77	-	.	coverage=150;context=CACCTTGAAATGCAAACGTTGATACCCCTGCTGCTACGTAA;IPDRatio=2.25
CP008925 Salmonella_enterica_subsp._enterica_serovar_Cerro_87	kinModCall	modified_base	1848922	1848922	21	+	.	coverage=175;context=TACGTAGCAGCAGGGGTATCAACGTTTGCATTTCAAGGTGC;IPDRatio=1.39
CP008925 Salmonella_enterica_subsp._enterica_serovar_Cerro_87	kinModCall	modified_base	1848934	1848934	24	-	.	coverage=166;context=ACGGGAAGCCCGGCACCTTGAAATGCAAACGTTGATACCCC;IPDRatio=1.40
CP008925 Salmonella_enterica_subsp._enterica_serovar_Cerro_87	kinModCall	m6A	1848937	1848937	36	+	.	coverage=161;context=GTATCAACGTTTGCATTTCAAGGTGCCGGGCTTCCCGTCCT;IPDRatio=1.94;frac=0.416;fracLow=0.256;fracUp=0.566;identificationQv=22
CP008925 Salmonella_enterica_subsp._enterica_serovar_Cerro_87	kinModCall	modified_base	1848946	1848946	21	+	.	coverage=147;context=TTTGCATTTCAAGGTGCCGGGCTTCCCGTCCTACGCTGGTA;IPDRatio=1.50
CP008925 Salmonella_enterica_subsp._enterica_serovar_Cerro_87	kinModCall	modified_base	1848968	1848968	24	+	.	coverage=173;context=TTCCCGTCCTACGCTGGTACCCTGCTCTTGCGTTAATTTTT;IPDRatio=1.43
CP008925 Salmonella_enterica_subsp._enterica_serovar_Cerro_87	kinModCall	modified_base	1848983	1848983	21	+	.	coverage=166;context=GGTACCCTGCTCTTGCGTTAATTTTTGGTGGCACATATCAA;IPDRatio=1.33
CP008925 Salmonella_enterica_subsp._enterica_serovar_Cerro_87	kinModCall	modified_base	1848997	1848997	33	+	.	coverage=172;context=GCGTTAATTTTTGGTGGCACATATCAAGCGCCTCAACCGCC;IPDRatio=1.50
CP008925 Salmonella_enterica_subsp._enterica_serovar_Cerro_87	kinModCall	modified_base	1849004	1849004	22	-	.	coverage=168;context=CGGCGAAGGCGGTTGAGGCGCTTGATATGTGCCACCAAAAA;IPDRatio=1.45
CP008925 Salmonella_enterica_subsp._enterica_serovar_Cerro_87	kinModCall	modified_base	1849008	1849008	24	+	.	coverage=163;context=TGGTGGCACATATCAAGCGCCTCAACCGCCTTCGCCGCCGC;IPDRatio=1.45
CP008925 Salmonella_enterica_subsp._enterica_serovar_Cerro_87	kinModCall	modified_base	1849032	1849032	22	+	.	coverage=168;context=ACCGCCTTCGCCGCCGCTTTGTCAACAAGCTGCGTAAGACT;IPDRatio=1.40
CP008925 Salmonella_enterica_subsp._enterica_serovar_Cerro_87	kinModCall	modified_base	1849037	1849037	21	-	.	coverage=170;context=GCAGCAGTCTTACGCAGCTTGTTGACAAAGCGGCGGCGAAG;IPDRatio=1.43
CP008925 Salmonella_enterica_subsp._enterica_serovar_Cerro_87	kinModCall	modified_base	1849064	1849064	49	-	.	coverage=172;context=TTGGCTGTACGTTGGATCCGTTAACCCGCAGCAGTCTTACG;IPDRatio=1.78
CP008925 Salmonella_enterica_subsp._enterica_serovar_Cerro_87	kinModCall	m6A	1849068	1849068	225	+	.	coverage=183;context=AGACTGCTGCGGGTTAACGGATCCAACGTACAGCCAAAGTT;IPDRatio=4.05;frac=0.712;fracLow=0.596;fracUp=0.885;identificationQv=83
CP008925 Salmonella_enterica_subsp._enterica_serovar_Cerro_87	kinModCall	m6A	1849069	1849069	272	-	.	coverage=173;context=TAACTTTGGCTGTACGTTGGATCCGTTAACCCGCAGCAGTC;IPDRatio=6.70;frac=0.992;fracLow=0.900;fracUp=1.000;identificationQv=305
CP008925 Salmonella_enterica_subsp._enterica_serovar_Cerro_87	kinModCall	m6A	1849073	1849073	44	+	.	coverage=177;context=GCTGCGGGTTAACGGATCCAACGTACAGCCAAAGTTATGTT;IPDRatio=1.71;frac=0.392;fracLow=0.261;fracUp=0.521;identificationQv=16
CP008925 Salmonella_enterica_subsp._enterica_serovar_Cerro_87	kinModCall	m6A	1849084	1849084	35	+	.	coverage=182;context=ACGGATCCAACGTACAGCCAAAGTTATGTTCAATGCAGCTG;IPDRatio=1.56;frac=0.128;fracLow=0.051;fracUp=0.217;identificationQv=18
CP008925 Salmonella_enterica_subsp._enterica_serovar_Cerro_87	kinModCall	modified_base	1849085	1849085	22	-	.	coverage=172;context=CCAGCTGCATTGAACATAACTTTGGCTGTACGTTGGATCCG;IPDRatio=1.37
CP008925 Salmonella_enterica_subsp._enterica_serovar_Cerro_87	kinModCall	modified_base	1849089	1849089	26	+	.	coverage=181;context=TCCAACGTACAGCCAAAGTTATGTTCAATGCAGCTGGCAAT;IPDRatio=1.43
CP008925 Salmonella_enterica_subsp._enterica_serovar_Cerro_87	kinModCall	modified_base	1849090	1849090	35	-	.	coverage=163;context=TATTGCCAGCTGCATTGAACATAACTTTGGCTGTACGTTGG;IPDRatio=1.53
CP008925 Salmonella_enterica_subsp._enterica_serovar_Cerro_87	kinModCall	modified_base	1849091	1849091	23	-	.	coverage=170;context=ATATTGCCAGCTGCATTGAACATAACTTTGGCTGTACGTTG;IPDRatio=1.41
CP008925 Salmonella_enterica_subsp._enterica_serovar_Cerro_87	kinModCall	m4C	1849106	1849106	99	+	.	coverage=178;context=GTTATGTTCAATGCAGCTGGCAATATAGGGCATCACCTCCT;IPDRatio=2.68;frac=1.000;fracLow=0.830;fracUp=1.000;identificationQv=63
CP008925 Salmonella_enterica_subsp._enterica_serovar_Cerro_87	kinModCall	modified_base	1849109	1849109	68	-	.	coverage=169;context=TGCAGGAGGTGATGCCCTATATTGCCAGCTGCATTGAACAT;IPDRatio=1.98
CP008925 Salmonella_enterica_subsp._enterica_serovar_Cerro_87	kinModCall	modified_base	1849125	1849125	23	+	.	coverage=172;context=GCAATATAGGGCATCACCTCCTGCATAACAAGATTCGTCGA;IPDRatio=1.41
CP008925 Salmonella_enterica_subsp._enterica_serovar_Cerro_87	kinModCall	modified_base	1849136	1849136	22	-	.	coverage=169;context=TAAGTAAATTATCGACGAATCTTGTTATGCAGGAGGTGATG;IPDRatio=1.38
CP008925 Salmonella_enterica_subsp._enterica_serovar_Cerro_87	kinModCall	modified_base	1849140	1849140	24	-	.	coverage=166;context=GAATTAAGTAAATTATCGACGAATCTTGTTATGCAGGAGGT;IPDRatio=1.46
CP008925 Salmonella_enterica_subsp._enterica_serovar_Cerro_87	kinModCall	modified_base	1849146	1849146	48	+	.	coverage=178;context=TGCATAACAAGATTCGTCGATAATTTACTTAATTCACCGCC;IPDRatio=1.76
CP008925 Salmonella_enterica_subsp._enterica_serovar_Cerro_87	kinModCall	modified_base	1849169	1849169	25	-	.	coverage=167;context=TAGATATCATCAAAAATAACACTGGCGGTGAATTAAGTAAA;IPDRatio=1.45
CP008925 Salmonella_enterica_subsp._enterica_serovar_Cerro_87	kinModCall	modified_base	1849172	1849172	26	-	.	coverage=167;context=TGTTAGATATCATCAAAAATAACACTGGCGGTGAATTAAGT;IPDRatio=1.46
CP008925 Salmonella_enterica_subsp._enterica_serovar_Cerro_87	kinModCall	modified_base	1849173	1849173	21	+	.	coverage=166;context=CTTAATTCACCGCCAGTGTTATTTTTGATGATATCTAACAG;IPDRatio=1.35
CP008925 Salmonella_enterica_subsp._enterica_serovar_Cerro_87	kinModCall	modified_base	1849183	1849183	59	+	.	coverage=165;context=CGCCAGTGTTATTTTTGATGATATCTAACAGCTGCTTTTCC;IPDRatio=1.86
CP008925 Salmonella_enterica_subsp._enterica_serovar_Cerro_87	kinModCall	modified_base	1849186	1849186	23	-	.	coverage=163;context=CCTGGAAAAGCAGCTGTTAGATATCATCAAAAATAACACTG;IPDRatio=1.40
CP008925 Salmonella_enterica_subsp._enterica_serovar_Cerro_87	kinModCall	m4C	1849187	1849187	43	+	.	coverage=166;context=AGTGTTATTTTTGATGATATCTAACAGCTGCTTTTCCAGGT;IPDRatio=1.74;frac=0.230;fracLow=0.114;fracUp=0.338;identificationQv=5
CP008925 Salmonella_enterica_subsp._enterica_serovar_Cerro_87	kinModCall	modified_base	1849190	1849190	23	-	.	coverage=167;context=AAAACCTGGAAAAGCAGCTGTTAGATATCATCAAAAATAAC;IPDRatio=1.43
CP008925 Salmonella_enterica_subsp._enterica_serovar_Cerro_87	kinModCall	modified_base	1849194	1849194	47	-	.	coverage=159;context=CTGGAAAACCTGGAAAAGCAGCTGTTAGATATCATCAAAAA;IPDRatio=1.85
CP008925 Salmonella_enterica_subsp._enterica_serovar_Cerro_87	kinModCall	modified_base	1849204	1849204	23	+	.	coverage=171;context=TATCTAACAGCTGCTTTTCCAGGTTTTCCAGCTTCGCTTCC;IPDRatio=1.45
CP008925 Salmonella_enterica_subsp._enterica_serovar_Cerro_87	kinModCall	modified_base	1849207	1849207	27	+	.	coverage=170;context=CTAACAGCTGCTTTTCCAGGTTTTCCAGCTTCGCTTCCGCT;IPDRatio=1.43
CP008925 Salmonella_enterica_subsp._enterica_serovar_Cerro_87	kinModCall	m6A	1849208	1849208	34	-	.	coverage=172;context=AAGCGGAAGCGAAGCTGGAAAACCTGGAAAAGCAGCTGTTA;IPDRatio=1.58;frac=0.122;fracLow=0.048;fracUp=0.210;identificationQv=3
CP008925 Salmonella_enterica_subsp._enterica_serovar_Cerro_87	kinModCall	m6A	1849232	1849232	21	-	.	coverage=170;context=GACCATGGATGCCAGAAACAAAGAAAGCGGAAGCGAAGCTG;IPDRatio=1.35;frac=0.274;fracLow=0.093;fracUp=0.329;identificationQv=6
CP008925 Salmonella_enterica_subsp._enterica_serovar_Cerro_87	kinModCall	modified_base	1849235	1849235	23	-	.	coverage=161;context=TTGGACCATGGATGCCAGAAACAAAGAAAGCGGAAGCGAAG;IPDRatio=1.41
CP008925 Salmonella_enterica_subsp._enterica_serovar_Cerro_87	kinModCall	modified_base	1849246	1849246	37	+	.	coverage=171;context=CTTTCTTTGTTTCTGGCATCCATGGTCCAAAAGCTGACTTT;IPDRatio=1.63
CP008925 Salmonella_enterica_subsp._enterica_serovar_Cerro_87	kinModCall	m6A	1849290	1849290	49	-	.	coverage=157;context=GGGGCAGAGTATACCGCGCAAATCATAAAAGATGGCCTGAA;IPDRatio=1.83;frac=0.264;fracLow=0.154;fracUp=0.394;identificationQv=18
CP008925 Salmonella_enterica_subsp._enterica_serovar_Cerro_87	kinModCall	modified_base	1849298	1849298	28	+	.	coverage=157;context=ATCTTTTATGATTTGCGCGGTATACTCTGCCCCCACCTTCA;IPDRatio=1.51
CP008925 Salmonella_enterica_subsp._enterica_serovar_Cerro_87	kinModCall	modified_base	1849299	1849299	22	+	.	coverage=155;context=TCTTTTATGATTTGCGCGGTATACTCTGCCCCCACCTTCAT;IPDRatio=1.39
CP008925 Salmonella_enterica_subsp._enterica_serovar_Cerro_87	kinModCall	m6A	1849303	1849303	247	-	.	coverage=152;context=ATTGATGAAGGTGGGGGCAGAGTATACCGCGCAAATCATAA;IPDRatio=8.60;frac=1.000;fracLow=0.971;fracUp=1.000;identificationQv=246
CP008925 Salmonella_enterica_subsp._enterica_serovar_Cerro_87	kinModCall	m6A	1849318	1849318	92	+	.	coverage=154;context=TATACTCTGCCCCCACCTTCATCAATAGCGTCTTCGCCTCA;IPDRatio=2.16;frac=0.426;fracLow=0.254;fracUp=0.573;identificationQv=29
CP008925 Salmonella_enterica_subsp._enterica_serovar_Cerro_87	kinModCall	modified_base	1849329	1849329	21	-	.	coverage=153;context=AGTGATTCTCCTGAGGCGAAGACGCTATTGATGAAGGTGGG;IPDRatio=1.42
CP008925 Salmonella_enterica_subsp._enterica_serovar_Cerro_87	kinModCall	m6A	1849344	1849344	61	+	.	coverage=152;context=AGCGTCTTCGCCTCAGGAGAATCACTGGTGGCGTTGAGCGC;IPDRatio=1.88;frac=0.305;fracLow=0.182;fracUp=0.435;identificationQv=7
CP008925 Salmonella_enterica_subsp._enterica_serovar_Cerro_87	kinModCall	modified_base	1849344	1849344	27	-	.	coverage=157;context=GCGCTCAACGCCACCAGTGATTCTCCTGAGGCGAAGACGCT;IPDRatio=1.51
CP008925 Salmonella_enterica_subsp._enterica_serovar_Cerro_87	kinModCall	modified_base	1849346	1849346	23	-	.	coverage=147;context=CAGCGCTCAACGCCACCAGTGATTCTCCTGAGGCGAAGACG;IPDRatio=1.44
CP008925 Salmonella_enterica_subsp._enterica_serovar_Cerro_87	kinModCall	modified_base	1849355	1849355	65	-	.	coverage=154;context=TCTTTCGTTCAGCGCTCAACGCCACCAGTGATTCTCCTGAG;IPDRatio=2.22
CP008925 Salmonella_enterica_subsp._enterica_serovar_Cerro_87	kinModCall	modified_base	1849360	1849360	30	+	.	coverage=160;context=GAGAATCACTGGTGGCGTTGAGCGCTGAACGAAAGAGCCCG;IPDRatio=1.54
CP008925 Salmonella_enterica_subsp._enterica_serovar_Cerro_87	kinModCall	m6A	1849367	1849367	196	+	.	coverage=161;context=ACTGGTGGCGTTGAGCGCTGAACGAAAGAGCCCGGCAAATT;IPDRatio=11.48;frac=1.000;fracLow=0.958;fracUp=1.000;identificationQv=157
CP008925 Salmonella_enterica_subsp._enterica_serovar_Cerro_87	kinModCall	modified_base	1849368	1849368	192	-	.	coverage=159;context=GAATTTGCCGGGCTCTTTCGTTCAGCGCTCAACGCCACCAG;IPDRatio=4.42
CP008925 Salmonella_enterica_subsp._enterica_serovar_Cerro_87	kinModCall	modified_base	1849384	1849384	36	+	.	coverage=157;context=CTGAACGAAAGAGCCCGGCAAATTCCATTATCGCTTTCTTA;IPDRatio=1.54
CP008925 Salmonella_enterica_subsp._enterica_serovar_Cerro_87	kinModCall	modified_base	1849385	1849385	38	+	.	coverage=148;context=TGAACGAAAGAGCCCGGCAAATTCCATTATCGCTTTCTTAC;IPDRatio=1.63
CP008925 Salmonella_enterica_subsp._enterica_serovar_Cerro_87	kinModCall	modified_base	1849386	1849386	30	-	.	coverage=156;context=AGTAAGAAAGCGATAATGGAATTTGCCGGGCTCTTTCGTTC;IPDRatio=1.48
CP008925 Salmonella_enterica_subsp._enterica_serovar_Cerro_87	kinModCall	modified_base	1849389	1849389	23	+	.	coverage=158;context=CGAAAGAGCCCGGCAAATTCCATTATCGCTTTCTTACTGGC;IPDRatio=1.44
CP008925 Salmonella_enterica_subsp._enterica_serovar_Cerro_87	kinModCall	modified_base	1849392	1849392	28	-	.	coverage=164;context=GTCGCCAGTAAGAAAGCGATAATGGAATTTGCCGGGCTCTT;IPDRatio=1.47
CP008925 Salmonella_enterica_subsp._enterica_serovar_Cerro_87	kinModCall	modified_base	1849395	1849395	21	-	.	coverage=161;context=AATGTCGCCAGTAAGAAAGCGATAATGGAATTTGCCGGGCT;IPDRatio=1.36
CP008925 Salmonella_enterica_subsp._enterica_serovar_Cerro_87	kinModCall	modified_base	1849398	1849398	29	+	.	coverage=155;context=CCGGCAAATTCCATTATCGCTTTCTTACTGGCGACATTATT;IPDRatio=1.46
CP008925 Salmonella_enterica_subsp._enterica_serovar_Cerro_87	kinModCall	modified_base	1849398	1849398	43	-	.	coverage=140;context=AATAATGTCGCCAGTAAGAAAGCGATAATGGAATTTGCCGG;IPDRatio=1.83
CP008925 Salmonella_enterica_subsp._enterica_serovar_Cerro_87	kinModCall	modified_base	1849399	1849399	23	-	.	coverage=156;context=AAATAATGTCGCCAGTAAGAAAGCGATAATGGAATTTGCCG;IPDRatio=1.49
CP008925 Salmonella_enterica_subsp._enterica_serovar_Cerro_87	kinModCall	modified_base	1849400	1849400	21	-	.	coverage=161;context=CAAATAATGTCGCCAGTAAGAAAGCGATAATGGAATTTGCC;IPDRatio=1.36
CP008925 Salmonella_enterica_subsp._enterica_serovar_Cerro_87	kinModCall	m4C	1849401	1849401	89	+	.	coverage=157;context=GCAAATTCCATTATCGCTTTCTTACTGGCGACATTATTTGA;IPDRatio=2.47;frac=0.642;fracLow=0.472;fracUp=0.805;identificationQv=62
CP008925 Salmonella_enterica_subsp._enterica_serovar_Cerro_87	kinModCall	modified_base	1849411	1849411	34	+	.	coverage=157;context=TTATCGCTTTCTTACTGGCGACATTATTTGAATTGGTAAAA;IPDRatio=1.59
CP008925 Salmonella_enterica_subsp._enterica_serovar_Cerro_87	kinModCall	m6A	1849413	1849413	30	+	.	coverage=152;context=ATCGCTTTCTTACTGGCGACATTATTTGAATTGGTAAAAAC;IPDRatio=1.48;frac=0.065;fracLow=0.007;fracUp=0.150;identificationQv=5
CP008925 Salmonella_enterica_subsp._enterica_serovar_Cerro_87	kinModCall	modified_base	1849418	1849418	27	-	.	coverage=158;context=AAGAAGTTTTTACCAATTCAAATAATGTCGCCAGTAAGAAA;IPDRatio=1.46
CP008925 Salmonella_enterica_subsp._enterica_serovar_Cerro_87	kinModCall	modified_base	1849419	1849419	23	-	.	coverage=154;context=AAAGAAGTTTTTACCAATTCAAATAATGTCGCCAGTAAGAA;IPDRatio=1.44
CP008925 Salmonella_enterica_subsp._enterica_serovar_Cerro_87	kinModCall	modified_base	1849422	1849422	44	+	.	coverage=155;context=TTACTGGCGACATTATTTGAATTGGTAAAAACTTCTTTTAA;IPDRatio=1.63
CP008925 Salmonella_enterica_subsp._enterica_serovar_Cerro_87	kinModCall	modified_base	1849425	1849425	33	-	.	coverage=144;context=GCGTTAAAAGAAGTTTTTACCAATTCAAATAATGTCGCCAG;IPDRatio=1.61
CP008925 Salmonella_enterica_subsp._enterica_serovar_Cerro_87	kinModCall	modified_base	1849427	1849427	24	-	.	coverage=148;context=AGGCGTTAAAAGAAGTTTTTACCAATTCAAATAATGTCGCC;IPDRatio=1.41
CP008925 Salmonella_enterica_subsp._enterica_serovar_Cerro_87	kinModCall	modified_base	1849430	1849430	58	-	.	coverage=152;context=CCGAGGCGTTAAAAGAAGTTTTTACCAATTCAAATAATGTC;IPDRatio=1.93
CP008925 Salmonella_enterica_subsp._enterica_serovar_Cerro_87	kinModCall	modified_base	1849432	1849432	27	+	.	coverage=147;context=CATTATTTGAATTGGTAAAAACTTCTTTTAACGCCTCGGCG;IPDRatio=1.51
CP008925 Salmonella_enterica_subsp._enterica_serovar_Cerro_87	kinModCall	modified_base	1849435	1849435	31	+	.	coverage=158;context=TATTTGAATTGGTAAAAACTTCTTTTAACGCCTCGGCGTCT;IPDRatio=1.59
CP008925 Salmonella_enterica_subsp._enterica_serovar_Cerro_87	kinModCall	modified_base	1849435	1849435	42	-	.	coverage=155;context=AGACGCCGAGGCGTTAAAAGAAGTTTTTACCAATTCAAATA;IPDRatio=1.73
CP008925 Salmonella_enterica_subsp._enterica_serovar_Cerro_87	kinModCall	modified_base	1849453	1849453	21	-	.	coverage=146;context=ATTGTTTAAATGCGGGAAAGACGCCGAGGCGTTAAAAGAAG;IPDRatio=1.45
CP008925 Salmonella_enterica_subsp._enterica_serovar_Cerro_87	kinModCall	m4C	1849454	1849454	92	+	.	coverage=166;context=TTCTTTTAACGCCTCGGCGTCTTTCCCGCATTTAAACAATG;IPDRatio=2.27;frac=0.806;fracLow=0.631;fracUp=0.985;identificationQv=90
CP008925 Salmonella_enterica_subsp._enterica_serovar_Cerro_87	kinModCall	modified_base	1849461	1849461	23	-	.	coverage=151;context=CTGGATGCATTGTTTAAATGCGGGAAAGACGCCGAGGCGTT;IPDRatio=1.47
CP008925 Salmonella_enterica_subsp._enterica_serovar_Cerro_87	kinModCall	modified_base	1849463	1849463	26	+	.	coverage=164;context=CGCCTCGGCGTCTTTCCCGCATTTAAACAATGCATCCAGAC;IPDRatio=1.41
CP008925 Salmonella_enterica_subsp._enterica_serovar_Cerro_87	kinModCall	modified_base	1849465	1849465	84	+	.	coverage=162;context=CCTCGGCGTCTTTCCCGCATTTAAACAATGCATCCAGACTC;IPDRatio=2.13
CP008925 Salmonella_enterica_subsp._enterica_serovar_Cerro_87	kinModCall	modified_base	1849469	1849469	24	-	.	coverage=151;context=AGGCGAGTCTGGATGCATTGTTTAAATGCGGGAAAGACGCC;IPDRatio=1.44
CP008925 Salmonella_enterica_subsp._enterica_serovar_Cerro_87	kinModCall	modified_base	1849471	1849471	23	+	.	coverage=169;context=CGTCTTTCCCGCATTTAAACAATGCATCCAGACTCGCCTGT;IPDRatio=1.38
CP008925 Salmonella_enterica_subsp._enterica_serovar_Cerro_87	kinModCall	m6A	1849473	1849473	48	-	.	coverage=151;context=AAACAGGCGAGTCTGGATGCATTGTTTAAATGCGGGAAAGA;IPDRatio=1.92;frac=0.337;fracLow=0.164;fracUp=0.486;identificationQv=27
CP008925 Salmonella_enterica_subsp._enterica_serovar_Cerro_87	kinModCall	m6A	1849476	1849476	66	+	.	coverage=162;context=TTCCCGCATTTAAACAATGCATCCAGACTCGCCTGTTTGAT;IPDRatio=2.17;frac=0.317;fracLow=0.214;fracUp=0.421;identificationQv=20
CP008925 Salmonella_enterica_subsp._enterica_serovar_Cerro_87	kinModCall	m6A	1849477	1849477	24	-	.	coverage=152;context=GATCAAACAGGCGAGTCTGGATGCATTGTTTAAATGCGGGA;IPDRatio=1.44;frac=0.295;fracLow=0.118;fracUp=0.443;identificationQv=41
CP008925 Salmonella_enterica_subsp._enterica_serovar_Cerro_87	kinModCall	modified_base	1849492	1849492	21	-	.	coverage=152;context=AGATTTTCCCGCGCTGATCAAACAGGCGAGTCTGGATGCAT;IPDRatio=1.40
CP008925 Salmonella_enterica_subsp._enterica_serovar_Cerro_87	kinModCall	m6A	1849495	1849495	236	+	.	coverage=155;context=CATCCAGACTCGCCTGTTTGATCAGCGCGGGAAAATCTTCC;IPDRatio=7.65;frac=0.977;fracLow=0.892;fracUp=0.999;identificationQv=227
CP008925 Salmonella_enterica_subsp._enterica_serovar_Cerro_87	kinModCall	m6A	1849496	1849496	261	-	.	coverage=152;context=TGGAAGATTTTCCCGCGCTGATCAAACAGGCGAGTCTGGAT;IPDRatio=6.38;frac=0.998;fracLow=0.954;fracUp=1.000;identificationQv=296
CP008925 Salmonella_enterica_subsp._enterica_serovar_Cerro_87	kinModCall	modified_base	1849507	1849507	26	+	.	coverage=160;context=CCTGTTTGATCAGCGCGGGAAAATCTTCCAGTTGCGGGCCT;IPDRatio=1.45
CP008925 Salmonella_enterica_subsp._enterica_serovar_Cerro_87	kinModCall	modified_base	1849509	1849509	37	-	.	coverage=146;context=AAAGGCCCGCAACTGGAAGATTTTCCCGCGCTGATCAAACA;IPDRatio=1.66
CP008925 Salmonella_enterica_subsp._enterica_serovar_Cerro_87	kinModCall	modified_base	1849510	1849510	39	+	.	coverage=159;context=GTTTGATCAGCGCGGGAAAATCTTCCAGTTGCGGGCCTTTA;IPDRatio=1.62
CP008925 Salmonella_enterica_subsp._enterica_serovar_Cerro_87	kinModCall	modified_base	1849510	1849510	23	-	.	coverage=148;context=TAAAGGCCCGCAACTGGAAGATTTTCCCGCGCTGATCAAAC;IPDRatio=1.43
CP008925 Salmonella_enterica_subsp._enterica_serovar_Cerro_87	kinModCall	modified_base	1849530	1849530	25	+	.	coverage=157;context=TCTTCCAGTTGCGGGCCTTTAATTTCCCCTGACAGCGTCGC;IPDRatio=1.49
CP008925 Salmonella_enterica_subsp._enterica_serovar_Cerro_87	kinModCall	modified_base	1849532	1849532	30	-	.	coverage=132;context=CAGCGACGCTGTCAGGGGAAATTAAAGGCCCGCAACTGGAA;IPDRatio=1.55
CP008925 Salmonella_enterica_subsp._enterica_serovar_Cerro_87	kinModCall	modified_base	1849533	1849533	26	-	.	coverage=152;context=ACAGCGACGCTGTCAGGGGAAATTAAAGGCCCGCAACTGGA;IPDRatio=1.43
CP008925 Salmonella_enterica_subsp._enterica_serovar_Cerro_87	kinModCall	m4C	1849537	1849537	53	+	.	coverage=148;context=GTTGCGGGCCTTTAATTTCCCCTGACAGCGTCGCTGTGGCA;IPDRatio=1.98;frac=0.631;fracLow=0.399;fracUp=0.834;identificationQv=27
CP008925 Salmonella_enterica_subsp._enterica_serovar_Cerro_87	kinModCall	modified_base	1849565	1849565	28	-	.	coverage=147;context=CGGCGAATCTTTCCGCAGTTAGAGAAAGTGCCACAGCGACG;IPDRatio=1.62
CP008925 Salmonella_enterica_subsp._enterica_serovar_Cerro_87	kinModCall	m6A	1849609	1849609	269	+	.	coverage=153;context=GATTCGTGGCCTGCGTTTTGATCTCGGTCTGCATACCTGGC;IPDRatio=8.58;frac=0.984;fracLow=0.943;fracUp=1.000;identificationQv=239
CP008925 Salmonella_enterica_subsp._enterica_serovar_Cerro_87	kinModCall	m6A	1849610	1849610	218	-	.	coverage=150;context=TGCCAGGTATGCAGACCGAGATCAAAACGCAGGCCACGAAT;IPDRatio=8.78;frac=1.000;fracLow=0.975;fracUp=1.000;identificationQv=192
CP008925 Salmonella_enterica_subsp._enterica_serovar_Cerro_87	kinModCall	m4C	1849620	1849620	44	+	.	coverage=157;context=TGCGTTTTGATCTCGGTCTGCATACCTGGCATTATAACGGG;IPDRatio=1.78;frac=0.762;fracLow=0.547;fracUp=0.973;identificationQv=24
CP008925 Salmonella_enterica_subsp._enterica_serovar_Cerro_87	kinModCall	m6A	1849621	1849621	73	+	.	coverage=154;context=GCGTTTTGATCTCGGTCTGCATACCTGGCATTATAACGGGG;IPDRatio=2.04;frac=0.419;fracLow=0.253;fracUp=0.548;identificationQv=34
CP008925 Salmonella_enterica_subsp._enterica_serovar_Cerro_87	kinModCall	modified_base	1849629	1849629	57	+	.	coverage=153;context=ATCTCGGTCTGCATACCTGGCATTATAACGGGGGGCTGAGT;IPDRatio=1.95
CP008925 Salmonella_enterica_subsp._enterica_serovar_Cerro_87	kinModCall	modified_base	1849632	1849632	29	+	.	coverage=152;context=TCGGTCTGCATACCTGGCATTATAACGGGGGGCTGAGTCCT;IPDRatio=1.52
CP008925 Salmonella_enterica_subsp._enterica_serovar_Cerro_87	kinModCall	modified_base	1849632	1849632	27	-	.	coverage=157;context=AGGACTCAGCCCCCCGTTATAATGCCAGGTATGCAGACCGA;IPDRatio=1.46
CP008925 Salmonella_enterica_subsp._enterica_serovar_Cerro_87	kinModCall	modified_base	1849638	1849638	23	-	.	coverage=132;context=AGTGTAAGGACTCAGCCCCCCGTTATAATGCCAGGTATGCA;IPDRatio=1.48
CP008925 Salmonella_enterica_subsp._enterica_serovar_Cerro_87	kinModCall	m4C	1849650	1849650	64	+	.	coverage=156;context=ATTATAACGGGGGGCTGAGTCCTTACACTTGTAACCATTAT;IPDRatio=2.03;frac=0.619;fracLow=0.406;fracUp=0.838;identificationQv=12
CP008925 Salmonella_enterica_subsp._enterica_serovar_Cerro_87	kinModCall	m4C	1849651	1849651	115	+	.	coverage=151;context=TTATAACGGGGGGCTGAGTCCTTACACTTGTAACCATTATT;IPDRatio=3.01;frac=0.713;fracLow=0.563;fracUp=0.871;identificationQv=77
CP008925 Salmonella_enterica_subsp._enterica_serovar_Cerro_87	kinModCall	modified_base	1849659	1849659	28	-	.	coverage=154;context=AGGATATTAATAATGGTTACAAGTGTAAGGACTCAGCCCCC;IPDRatio=1.51
CP008925 Salmonella_enterica_subsp._enterica_serovar_Cerro_87	kinModCall	modified_base	1849660	1849660	40	+	.	coverage=148;context=GGGGCTGAGTCCTTACACTTGTAACCATTATTAATATCCTC;IPDRatio=1.66
CP008925 Salmonella_enterica_subsp._enterica_serovar_Cerro_87	kinModCall	m6A	1849662	1849662	20	+	.	coverage=159;context=GGCTGAGTCCTTACACTTGTAACCATTATTAATATCCTCTT;IPDRatio=1.37;frac=0.133;fracLow=0.023;fracUp=0.242;identificationQv=6
CP008925 Salmonella_enterica_subsp._enterica_serovar_Cerro_87	kinModCall	modified_base	1849664	1849664	21	-	.	coverage=136;context=AGAAGAGGATATTAATAATGGTTACAAGTGTAAGGACTCAG;IPDRatio=1.41
CP008925 Salmonella_enterica_subsp._enterica_serovar_Cerro_87	kinModCall	m6A	1849669	1849669	49	+	.	coverage=155;context=TCCTTACACTTGTAACCATTATTAATATCCTCTTCTGTTAT;IPDRatio=1.77;frac=0.190;fracLow=0.091;fracUp=0.297;identificationQv=31
CP008925 Salmonella_enterica_subsp._enterica_serovar_Cerro_87	kinModCall	modified_base	1849671	1849671	32	+	.	coverage=151;context=CTTACACTTGTAACCATTATTAATATCCTCTTCTGTTATCC;IPDRatio=1.57
CP008925 Salmonella_enterica_subsp._enterica_serovar_Cerro_87	kinModCall	modified_base	1849671	1849671	59	-	.	coverage=165;context=GGATAACAGAAGAGGATATTAATAATGGTTACAAGTGTAAG;IPDRatio=1.81
CP008925 Salmonella_enterica_subsp._enterica_serovar_Cerro_87	kinModCall	m6A	1849673	1849673	72	+	.	coverage=145;context=TACACTTGTAACCATTATTAATATCCTCTTCTGTTATCCTT;IPDRatio=2.10;frac=0.611;fracLow=0.425;fracUp=0.777;identificationQv=69
CP008925 Salmonella_enterica_subsp._enterica_serovar_Cerro_87	kinModCall	m6A	1849674	1849674	81	-	.	coverage=155;context=CAAGGATAACAGAAGAGGATATTAATAATGGTTACAAGTGT;IPDRatio=2.22;frac=0.415;fracLow=0.294;fracUp=0.547;identificationQv=21
CP008925 Salmonella_enterica_subsp._enterica_serovar_Cerro_87	kinModCall	modified_base	1849677	1849677	34	-	.	coverage=144;context=CTGCAAGGATAACAGAAGAGGATATTAATAATGGTTACAAG;IPDRatio=1.67
CP008925 Salmonella_enterica_subsp._enterica_serovar_Cerro_87	kinModCall	modified_base	1849690	1849690	47	-	.	coverage=150;context=CGCCAAAAGCTTCCTGCAAGGATAACAGAAGAGGATATTAA;IPDRatio=1.91
CP008925 Salmonella_enterica_subsp._enterica_serovar_Cerro_87	kinModCall	modified_base	1849719	1849719	35	+	.	coverage=140;context=AAGCTTTTGGCGGTTTCCAGGCTGCTACTTATCGTACTACT;IPDRatio=1.65
CP008925 Salmonella_enterica_subsp._enterica_serovar_Cerro_87	kinModCall	m4C	1849723	1849723	75	+	.	coverage=149;context=TTTTGGCGGTTTCCAGGCTGCTACTTATCGTACTACTCAGC;IPDRatio=2.06;frac=0.596;fracLow=0.400;fracUp=0.777;identificationQv=5
CP008925 Salmonella_enterica_subsp._enterica_serovar_Cerro_87	kinModCall	modified_base	1849725	1849725	37	+	.	coverage=154;context=TTGGCGGTTTCCAGGCTGCTACTTATCGTACTACTCAGCAC;IPDRatio=1.62
CP008925 Salmonella_enterica_subsp._enterica_serovar_Cerro_87	kinModCall	m6A	1849730	1849730	62	-	.	coverage=146;context=TAAAAGTGCTGAGTAGTACGATAAGTAGCAGCCTGGAAACC;IPDRatio=1.84;frac=0.281;fracLow=0.149;fracUp=0.419;identificationQv=10
CP008925 Salmonella_enterica_subsp._enterica_serovar_Cerro_87	kinModCall	modified_base	1849731	1849731	28	+	.	coverage=151;context=GTTTCCAGGCTGCTACTTATCGTACTACTCAGCACTTTTAC;IPDRatio=1.51
CP008925 Salmonella_enterica_subsp._enterica_serovar_Cerro_87	kinModCall	modified_base	1849735	1849735	34	+	.	coverage=149;context=CCAGGCTGCTACTTATCGTACTACTCAGCACTTTTACCAGG;IPDRatio=1.60
CP008925 Salmonella_enterica_subsp._enterica_serovar_Cerro_87	kinModCall	modified_base	1849755	1849755	58	-	.	coverage=147;context=GCCAATTCATTATACGACAACCTGGTAAAAGTGCTGAGTAG;IPDRatio=1.98
CP008925 Salmonella_enterica_subsp._enterica_serovar_Cerro_87	kinModCall	modified_base	1849758	1849758	48	-	.	coverage=143;context=AATGCCAATTCATTATACGACAACCTGGTAAAAGTGCTGAG;IPDRatio=1.80
CP008925 Salmonella_enterica_subsp._enterica_serovar_Cerro_87	kinModCall	m6A	1849767	1849767	68	-	.	coverage=142;context=AAATATAGCAATGCCAATTCATTATACGACAACCTGGTAAA;IPDRatio=1.88;frac=0.430;fracLow=0.209;fracUp=0.526;identificationQv=43
CP008925 Salmonella_enterica_subsp._enterica_serovar_Cerro_87	kinModCall	m4C	1849768	1849768	61	-	.	coverage=145;context=AAAATATAGCAATGCCAATTCATTATACGACAACCTGGTAA;IPDRatio=1.97;frac=0.552;fracLow=0.375;fracUp=0.764;identificationQv=55
CP008925 Salmonella_enterica_subsp._enterica_serovar_Cerro_87	kinModCall	modified_base	1849770	1849770	22	+	.	coverage=144;context=ACCAGGTTGTCGTATAATGAATTGGCATTGCTATATTTTTG;IPDRatio=1.35
CP008925 Salmonella_enterica_subsp._enterica_serovar_Cerro_87	kinModCall	modified_base	1849770	1849770	30	-	.	coverage=146;context=CAAAAATATAGCAATGCCAATTCATTATACGACAACCTGGT;IPDRatio=1.54
CP008925 Salmonella_enterica_subsp._enterica_serovar_Cerro_87	kinModCall	m4C	1849773	1849773	29	-	.	coverage=138;context=ACGCAAAAATATAGCAATGCCAATTCATTATACGACAACCT;IPDRatio=1.55;frac=0.440;fracLow=0.235;fracUp=0.625;identificationQv=21
CP008925 Salmonella_enterica_subsp._enterica_serovar_Cerro_87	kinModCall	modified_base	1849776	1849776	40	+	.	coverage=153;context=TTGTCGTATAATGAATTGGCATTGCTATATTTTTGCGTCAG;IPDRatio=1.66
CP008925 Salmonella_enterica_subsp._enterica_serovar_Cerro_87	kinModCall	m6A	1849778	1849778	51	-	.	coverage=148;context=CGCTGACGCAAAAATATAGCAATGCCAATTCATTATACGAC;IPDRatio=1.71;frac=0.344;fracLow=0.195;fracUp=0.475;identificationQv=17
CP008925 Salmonella_enterica_subsp._enterica_serovar_Cerro_87	kinModCall	m6A	1849787	1849787	46	-	.	coverage=148;context=CATTACAGACGCTGACGCAAAAATATAGCAATGCCAATTCA;IPDRatio=1.78;frac=0.494;fracLow=0.321;fracUp=0.661;identificationQv=48
CP008925 Salmonella_enterica_subsp._enterica_serovar_Cerro_87	kinModCall	modified_base	1849807	1849807	21	-	.	coverage=150;context=GGAAGAAAATCTGAAAACCACATTACAGACGCTGACGCAAA;IPDRatio=1.40
CP008925 Salmonella_enterica_subsp._enterica_serovar_Cerro_87	kinModCall	modified_base	1849811	1849811	26	-	.	coverage=138;context=CGCAGGAAGAAAATCTGAAAACCACATTACAGACGCTGACG;IPDRatio=1.45
CP008925 Salmonella_enterica_subsp._enterica_serovar_Cerro_87	kinModCall	modified_base	1849822	1849822	21	+	.	coverage=146;context=GTAATGTGGTTTTCAGATTTTCTTCCTGCGCTTTAAAACCC;IPDRatio=1.36
CP008925 Salmonella_enterica_subsp._enterica_serovar_Cerro_87	kinModCall	modified_base	1849824	1849824	26	-	.	coverage=147;context=TCGGGTTTTAAAGCGCAGGAAGAAAATCTGAAAACCACATT;IPDRatio=1.49
CP008925 Salmonella_enterica_subsp._enterica_serovar_Cerro_87	kinModCall	m6A	1849836	1849836	63	+	.	coverage=158;context=AGATTTTCTTCCTGCGCTTTAAAACCCGACTGCCAGGCTTG;IPDRatio=1.94;frac=0.311;fracLow=0.181;fracUp=0.443;identificationQv=42
CP008925 Salmonella_enterica_subsp._enterica_serovar_Cerro_87	kinModCall	modified_base	1849852	1849852	29	-	.	coverage=153;context=GGATAACGCCAAATATCAAGCCTGGCAGTCGGGTTTTAAAG;IPDRatio=1.64
CP008925 Salmonella_enterica_subsp._enterica_serovar_Cerro_87	kinModCall	m4C	1849853	1849853	64	+	.	coverage=156;context=TTTAAAACCCGACTGCCAGGCTTGATATTTGGCGTTATCCA;IPDRatio=2.03;frac=0.585;fracLow=0.425;fracUp=0.772;identificationQv=6
CP008925 Salmonella_enterica_subsp._enterica_serovar_Cerro_87	kinModCall	modified_base	1849857	1849857	59	+	.	coverage=155;context=AAACCCGACTGCCAGGCTTGATATTTGGCGTTATCCATTTC;IPDRatio=1.91
CP008925 Salmonella_enterica_subsp._enterica_serovar_Cerro_87	kinModCall	modified_base	1849861	1849861	22	-	.	coverage=155;context=ACTCGAAATGGATAACGCCAAATATCAAGCCTGGCAGTCGG;IPDRatio=1.37
CP008925 Salmonella_enterica_subsp._enterica_serovar_Cerro_87	kinModCall	modified_base	1849867	1849867	38	+	.	coverage=164;context=GCCAGGCTTGATATTTGGCGTTATCCATTTCGAGTTTTGAA;IPDRatio=1.63
CP008925 Salmonella_enterica_subsp._enterica_serovar_Cerro_87	kinModCall	modified_base	1849868	1849868	27	-	.	coverage=161;context=ATTCAAAACTCGAAATGGATAACGCCAAATATCAAGCCTGG;IPDRatio=1.48
CP008925 Salmonella_enterica_subsp._enterica_serovar_Cerro_87	kinModCall	modified_base	1849874	1849874	26	-	.	coverage=151;context=GAAAAGATTCAAAACTCGAAATGGATAACGCCAAATATCAA;IPDRatio=1.43
CP008925 Salmonella_enterica_subsp._enterica_serovar_Cerro_87	kinModCall	modified_base	1849884	1849884	25	-	.	coverage=161;context=GGCGCGCCGGGAAAAGATTCAAAACTCGAAATGGATAACGC;IPDRatio=1.40
CP008925 Salmonella_enterica_subsp._enterica_serovar_Cerro_87	kinModCall	modified_base	1849885	1849885	33	+	.	coverage=166;context=CGTTATCCATTTCGAGTTTTGAATCTTTTCCCGGCGCGCCT;IPDRatio=1.49
CP008925 Salmonella_enterica_subsp._enterica_serovar_Cerro_87	kinModCall	m6A	1849906	1849906	24	+	.	coverage=170;context=AATCTTTTCCCGGCGCGCCTAAACCATCAATATCCTGAACC;IPDRatio=1.39;frac=0.103;fracLow=0.025;fracUp=0.186;identificationQv=3
CP008925 Salmonella_enterica_subsp._enterica_serovar_Cerro_87	kinModCall	modified_base	1849911	1849911	47	-	.	coverage=165;context=AAAATGGTTCAGGATATTGATGGTTTAGGCGCGCCGGGAAA;IPDRatio=1.93
CP008925 Salmonella_enterica_subsp._enterica_serovar_Cerro_87	kinModCall	m4C	1849913	1849913	29	+	.	coverage=173;context=TCCCGGCGCGCCTAAACCATCAATATCCTGAACCATTTTTT;IPDRatio=1.51;frac=0.494;fracLow=0.332;fracUp=0.651;identificationQv=30
CP008925 Salmonella_enterica_subsp._enterica_serovar_Cerro_87	kinModCall	m6A	1849915	1849915	60	+	.	coverage=163;context=CCGGCGCGCCTAAACCATCAATATCCTGAACCATTTTTTGT;IPDRatio=1.87;frac=0.505;fracLow=0.336;fracUp=0.678;identificationQv=34
CP008925 Salmonella_enterica_subsp._enterica_serovar_Cerro_87	kinModCall	m6A	1849916	1849916	77	-	.	coverage=165;context=TACAAAAAATGGTTCAGGATATTGATGGTTTAGGCGCGCCG;IPDRatio=2.03;frac=0.349;fracLow=0.235;fracUp=0.494;identificationQv=33
CP008925 Salmonella_enterica_subsp._enterica_serovar_Cerro_87	kinModCall	m4C	1849922	1849922	30	-	.	coverage=166;context=CGCCATTACAAAAAATGGTTCAGGATATTGATGGTTTAGGC;IPDRatio=1.53;frac=0.576;fracLow=0.358;fracUp=0.714;identificationQv=21
CP008925 Salmonella_enterica_subsp._enterica_serovar_Cerro_87	kinModCall	modified_base	1849924	1849924	27	+	.	coverage=160;context=CTAAACCATCAATATCCTGAACCATTTTTTGTAATGGCGTC;IPDRatio=1.41
CP008925 Salmonella_enterica_subsp._enterica_serovar_Cerro_87	kinModCall	modified_base	1849927	1849927	25	+	.	coverage=170;context=AACCATCAATATCCTGAACCATTTTTTGTAATGGCGTCAGA;IPDRatio=1.39
CP008925 Salmonella_enterica_subsp._enterica_serovar_Cerro_87	kinModCall	modified_base	1849930	1849930	40	+	.	coverage=168;context=CATCAATATCCTGAACCATTTTTTGTAATGGCGTCAGATCA;IPDRatio=1.61
CP008925 Salmonella_enterica_subsp._enterica_serovar_Cerro_87	kinModCall	modified_base	1849935	1849935	29	-	.	coverage=166;context=ACCGTTGATCTGACGCCATTACAAAAAATGGTTCAGGATAT;IPDRatio=1.46
CP008925 Salmonella_enterica_subsp._enterica_serovar_Cerro_87	kinModCall	modified_base	1849939	1849939	23	-	.	coverage=150;context=CGTCACCGTTGATCTGACGCCATTACAAAAAATGGTTCAGG;IPDRatio=1.47
CP008925 Salmonella_enterica_subsp._enterica_serovar_Cerro_87	kinModCall	m6A	1849947	1849947	293	+	.	coverage=176;context=ATTTTTTGTAATGGCGTCAGATCAACGGTGACGACATAACC;IPDRatio=6.69;frac=1.000;fracLow=0.985;fracUp=1.000;identificationQv=313
CP008925 Salmonella_enterica_subsp._enterica_serovar_Cerro_87	kinModCall	m6A	1849948	1849948	240	-	.	coverage=165;context=CGGTTATGTCGTCACCGTTGATCTGACGCCATTACAAAAAA;IPDRatio=6.11;frac=0.986;fracLow=0.921;fracUp=1.000;identificationQv=271
CP008925 Salmonella_enterica_subsp._enterica_serovar_Cerro_87	kinModCall	m4C	1849961	1849961	56	+	.	coverage=170;context=CGTCAGATCAACGGTGACGACATAACCGGAGCCATAAGATT;IPDRatio=1.78;frac=0.630;fracLow=0.397;fracUp=0.815;identificationQv=109
CP008925 Salmonella_enterica_subsp._enterica_serovar_Cerro_87	kinModCall	m6A	1849962	1849962	57	+	.	coverage=168;context=GTCAGATCAACGGTGACGACATAACCGGAGCCATAAGATTT;IPDRatio=1.75;frac=0.247;fracLow=0.124;fracUp=0.361;identificationQv=49
CP008925 Salmonella_enterica_subsp._enterica_serovar_Cerro_87	kinModCall	m6A	1849970	1849970	28	+	.	coverage=174;context=AACGGTGACGACATAACCGGAGCCATAAGATTTCAGGCAGC;IPDRatio=1.45;frac=0.194;fracLow=0.123;fracUp=0.266;identificationQv=21
CP008925 Salmonella_enterica_subsp._enterica_serovar_Cerro_87	kinModCall	m6A	1849981	1849981	42	-	.	coverage=163;context=TTTACCGAATAGCTGCCTGAAATCTTATGGCTCCGGTTATG;IPDRatio=1.66;frac=0.241;fracLow=0.096;fracUp=0.381;identificationQv=16
CP008925 Salmonella_enterica_subsp._enterica_serovar_Cerro_87	kinModCall	modified_base	1849988	1849988	25	+	.	coverage=166;context=GGAGCCATAAGATTTCAGGCAGCTATTCGGTAAATTCAATT;IPDRatio=1.48
CP008925 Salmonella_enterica_subsp._enterica_serovar_Cerro_87	kinModCall	modified_base	1849999	1849999	22	+	.	coverage=173;context=ATTTCAGGCAGCTATTCGGTAAATTCAATTCACTGAGCCAC;IPDRatio=1.41
CP008925 Salmonella_enterica_subsp._enterica_serovar_Cerro_87	kinModCall	modified_base	1850002	1850002	27	-	.	coverage=166;context=ACAGTGGCTCAGTGAATTGAATTTACCGAATAGCTGCCTGA;IPDRatio=1.49
CP008925 Salmonella_enterica_subsp._enterica_serovar_Cerro_87	kinModCall	modified_base	1850004	1850004	42	+	.	coverage=174;context=AGGCAGCTATTCGGTAAATTCAATTCACTGAGCCACTGTCT;IPDRatio=1.67
CP008925 Salmonella_enterica_subsp._enterica_serovar_Cerro_87	kinModCall	modified_base	1850004	1850004	45	-	.	coverage=166;context=AGACAGTGGCTCAGTGAATTGAATTTACCGAATAGCTGCCT;IPDRatio=1.70
CP008925 Salmonella_enterica_subsp._enterica_serovar_Cerro_87	kinModCall	modified_base	1850012	1850012	34	-	.	coverage=165;context=CGGAAGCGAGACAGTGGCTCAGTGAATTGAATTTACCGAAT;IPDRatio=1.60
CP008925 Salmonella_enterica_subsp._enterica_serovar_Cerro_87	kinModCall	modified_base	1850013	1850013	25	-	.	coverage=167;context=GCGGAAGCGAGACAGTGGCTCAGTGAATTGAATTTACCGAA;IPDRatio=1.50
CP008925 Salmonella_enterica_subsp._enterica_serovar_Cerro_87	kinModCall	modified_base	1850020	1850020	21	-	.	coverage=164;context=CACTGAAGCGGAAGCGAGACAGTGGCTCAGTGAATTGAATT;IPDRatio=1.34
CP008925 Salmonella_enterica_subsp._enterica_serovar_Cerro_87	kinModCall	modified_base	1850026	1850026	22	-	.	coverage=167;context=AGTAGCCACTGAAGCGGAAGCGAGACAGTGGCTCAGTGAAT;IPDRatio=1.41
CP008925 Salmonella_enterica_subsp._enterica_serovar_Cerro_87	kinModCall	m6A	1850057	1850057	23	-	.	coverage=168;context=TATTTCCAGCGCAGTCAGGCAGCGGCGTTAAAGTAGCCACT;IPDRatio=1.45;frac=0.085;fracLow=0.024;fracUp=0.150;identificationQv=5
CP008925 Salmonella_enterica_subsp._enterica_serovar_Cerro_87	kinModCall	modified_base	1850066	1850066	30	-	.	coverage=171;context=ATACCGTTTTATTTCCAGCGCAGTCAGGCAGCGGCGTTAAA;IPDRatio=1.59
CP008925 Salmonella_enterica_subsp._enterica_serovar_Cerro_87	kinModCall	modified_base	1850076	1850076	44	-	.	coverage=172;context=ATAAACAGTAATACCGTTTTATTTCCAGCGCAGTCAGGCAG;IPDRatio=1.62
CP008925 Salmonella_enterica_subsp._enterica_serovar_Cerro_87	kinModCall	modified_base	1850079	1850079	29	+	.	coverage=173;context=CCTGACTGCGCTGGAAATAAAACGGTATTACTGTTTATTTG;IPDRatio=1.47
CP008925 Salmonella_enterica_subsp._enterica_serovar_Cerro_87	kinModCall	modified_base	1850080	1850080	23	+	.	coverage=168;context=CTGACTGCGCTGGAAATAAAACGGTATTACTGTTTATTTGA;IPDRatio=1.44
CP008925 Salmonella_enterica_subsp._enterica_serovar_Cerro_87	kinModCall	m6A	1850085	1850085	101	+	.	coverage=168;context=TGCGCTGGAAATAAAACGGTATTACTGTTTATTTGATTATA;IPDRatio=2.30;frac=0.450;fracLow=0.321;fracUp=0.577;identificationQv=27
CP008925 Salmonella_enterica_subsp._enterica_serovar_Cerro_87	kinModCall	modified_base	1850087	1850087	38	-	.	coverage=168;context=AATATAATCAAATAAACAGTAATACCGTTTTATTTCCAGCG;IPDRatio=1.65
CP008925 Salmonella_enterica_subsp._enterica_serovar_Cerro_87	kinModCall	modified_base	1850088	1850088	36	-	.	coverage=170;context=AAATATAATCAAATAAACAGTAATACCGTTTTATTTCCAGC;IPDRatio=1.65
CP008925 Salmonella_enterica_subsp._enterica_serovar_Cerro_87	kinModCall	modified_base	1850089	1850089	25	+	.	coverage=169;context=CTGGAAATAAAACGGTATTACTGTTTATTTGATTATATTTA;IPDRatio=1.42
CP008925 Salmonella_enterica_subsp._enterica_serovar_Cerro_87	kinModCall	modified_base	1850090	1850090	34	-	.	coverage=169;context=ATAAATATAATCAAATAAACAGTAATACCGTTTTATTTCCA;IPDRatio=1.49
CP008925 Salmonella_enterica_subsp._enterica_serovar_Cerro_87	kinModCall	modified_base	1850092	1850092	39	+	.	coverage=165;context=GAAATAAAACGGTATTACTGTTTATTTGATTATATTTATTG;IPDRatio=1.60
CP008925 Salmonella_enterica_subsp._enterica_serovar_Cerro_87	kinModCall	m6A	1850096	1850096	59	-	.	coverage=164;context=TAGTCAATAAATATAATCAAATAAACAGTAATACCGTTTTA;IPDRatio=1.85;frac=0.335;fracLow=0.202;fracUp=0.437;identificationQv=40
CP008925 Salmonella_enterica_subsp._enterica_serovar_Cerro_87	kinModCall	m6A	1850098	1850098	20	-	.	coverage=171;context=TTTAGTCAATAAATATAATCAAATAAACAGTAATACCGTTT;IPDRatio=1.35;frac=0.138;fracLow=0.043;fracUp=0.238;identificationQv=5
CP008925 Salmonella_enterica_subsp._enterica_serovar_Cerro_87	kinModCall	m6A	1850100	1850100	71	+	.	coverage=170;context=ACGGTATTACTGTTTATTTGATTATATTTATTGACTAAACT;IPDRatio=2.03;frac=0.249;fracLow=0.141;fracUp=0.364;identificationQv=73
CP008925 Salmonella_enterica_subsp._enterica_serovar_Cerro_87	kinModCall	m6A	1850103	1850103	132	+	.	coverage=169;context=GTATTACTGTTTATTTGATTATATTTATTGACTAAACTGTT;IPDRatio=3.23;frac=0.800;fracLow=0.661;fracUp=0.968;identificationQv=91
CP008925 Salmonella_enterica_subsp._enterica_serovar_Cerro_87	kinModCall	m6A	1850108	1850108	112	-	.	coverage=174;context=ATTTAAACAGTTTAGTCAATAAATATAATCAAATAAACAGT;IPDRatio=2.72;frac=0.678;fracLow=0.500;fracUp=0.796;identificationQv=50
CP008925 Salmonella_enterica_subsp._enterica_serovar_Cerro_87	kinModCall	m6A	1850110	1850110	46	-	.	coverage=163;context=TGATTTAAACAGTTTAGTCAATAAATATAATCAAATAAACA;IPDRatio=1.71;frac=0.358;fracLow=0.231;fracUp=0.499;identificationQv=42
CP008925 Salmonella_enterica_subsp._enterica_serovar_Cerro_87	kinModCall	modified_base	1850114	1850114	23	+	.	coverage=168;context=TATTTGATTATATTTATTGACTAAACTGTTTAAATCATTTT;IPDRatio=1.38
CP008925 Salmonella_enterica_subsp._enterica_serovar_Cerro_87	kinModCall	modified_base	1850114	1850114	36	-	.	coverage=167;context=AAAATGATTTAAACAGTTTAGTCAATAAATATAATCAAATA;IPDRatio=1.63
CP008925 Salmonella_enterica_subsp._enterica_serovar_Cerro_87	kinModCall	modified_base	1850121	1850121	88	-	.	coverage=170;context=TCACTCAAAAATGATTTAAACAGTTTAGTCAATAAATATAA;IPDRatio=2.32
CP008925 Salmonella_enterica_subsp._enterica_serovar_Cerro_87	kinModCall	modified_base	1850122	1850122	21	+	.	coverage=172;context=TATATTTATTGACTAAACTGTTTAAATCATTTTTGAGTGAG;IPDRatio=1.36
CP008925 Salmonella_enterica_subsp._enterica_serovar_Cerro_87	kinModCall	modified_base	1850125	1850125	30	+	.	coverage=174;context=ATTTATTGACTAAACTGTTTAAATCATTTTTGAGTGAGGTA;IPDRatio=1.49
CP008925 Salmonella_enterica_subsp._enterica_serovar_Cerro_87	kinModCall	modified_base	1850126	1850126	22	+	.	coverage=172;context=TTTATTGACTAAACTGTTTAAATCATTTTTGAGTGAGGTAA;IPDRatio=1.37
CP008925 Salmonella_enterica_subsp._enterica_serovar_Cerro_87	kinModCall	modified_base	1850126	1850126	50	-	.	coverage=172;context=TTACCTCACTCAAAAATGATTTAAACAGTTTAGTCAATAAA;IPDRatio=1.78
CP008925 Salmonella_enterica_subsp._enterica_serovar_Cerro_87	kinModCall	modified_base	1850142	1850142	37	-	.	coverage=170;context=ACCGTTAAGCTAGATGTTACCTCACTCAAAAATGATTTAAA;IPDRatio=1.65
CP008925 Salmonella_enterica_subsp._enterica_serovar_Cerro_87	kinModCall	modified_base	1850143	1850143	125	+	.	coverage=159;context=TTAAATCATTTTTGAGTGAGGTAACATCTAGCTTAACGGTA;IPDRatio=2.92
CP008925 Salmonella_enterica_subsp._enterica_serovar_Cerro_87	kinModCall	m6A	1850146	1850146	54	+	.	coverage=167;context=AATCATTTTTGAGTGAGGTAACATCTAGCTTAACGGTATTA;IPDRatio=1.94;frac=0.318;fracLow=0.219;fracUp=0.437;identificationQv=38
CP008925 Salmonella_enterica_subsp._enterica_serovar_Cerro_87	kinModCall	modified_base	1850146	1850146	26	-	.	coverage=173;context=TAATACCGTTAAGCTAGATGTTACCTCACTCAAAAATGATT;IPDRatio=1.45
CP008925 Salmonella_enterica_subsp._enterica_serovar_Cerro_87	kinModCall	modified_base	1850147	1850147	22	-	.	coverage=162;context=GTAATACCGTTAAGCTAGATGTTACCTCACTCAAAAATGAT;IPDRatio=1.36
CP008925 Salmonella_enterica_subsp._enterica_serovar_Cerro_87	kinModCall	modified_base	1850149	1850149	28	-	.	coverage=178;context=CGGTAATACCGTTAAGCTAGATGTTACCTCACTCAAAAATG;IPDRatio=1.46
CP008925 Salmonella_enterica_subsp._enterica_serovar_Cerro_87	kinModCall	m6A	1850152	1850152	38	+	.	coverage=166;context=TTTTGAGTGAGGTAACATCTAGCTTAACGGTATTACCGTCC;IPDRatio=1.80;frac=0.184;fracLow=0.114;fracUp=0.273;identificationQv=18
CP008925 Salmonella_enterica_subsp._enterica_serovar_Cerro_87	kinModCall	m4C	1850154	1850154	35	+	.	coverage=178;context=TTGAGTGAGGTAACATCTAGCTTAACGGTATTACCGTCCTT;IPDRatio=1.57;frac=0.198;fracLow=0.119;fracUp=0.325;identificationQv=11
CP008925 Salmonella_enterica_subsp._enterica_serovar_Cerro_87	kinModCall	m6A	1850157	1850157	42	+	.	coverage=178;context=AGTGAGGTAACATCTAGCTTAACGGTATTACCGTCCTTACC;IPDRatio=1.59;frac=0.119;fracLow=0.031;fracUp=0.217;identificationQv=14
CP008925 Salmonella_enterica_subsp._enterica_serovar_Cerro_87	kinModCall	modified_base	1850163	1850163	21	+	.	coverage=174;context=GTAACATCTAGCTTAACGGTATTACCGTCCTTACCTGGTAA;IPDRatio=1.30
CP008925 Salmonella_enterica_subsp._enterica_serovar_Cerro_87	kinModCall	modified_base	1850171	1850171	22	-	.	coverage=163;context=GCTGGTTATTACCAGGTAAGGACGGTAATACCGTTAAGCTA;IPDRatio=1.43
CP008925 Salmonella_enterica_subsp._enterica_serovar_Cerro_87	kinModCall	m4C	1850172	1850172	33	+	.	coverage=170;context=AGCTTAACGGTATTACCGTCCTTACCTGGTAATAACCAGCC;IPDRatio=1.57;frac=0.682;fracLow=0.479;fracUp=0.879;identificationQv=23
CP008925 Salmonella_enterica_subsp._enterica_serovar_Cerro_87	kinModCall	modified_base	1850174	1850174	27	-	.	coverage=185;context=GAGGCTGGTTATTACCAGGTAAGGACGGTAATACCGTTAAG;IPDRatio=1.41
CP008925 Salmonella_enterica_subsp._enterica_serovar_Cerro_87	kinModCall	m4C	1850176	1850176	137	+	.	coverage=179;context=TAACGGTATTACCGTCCTTACCTGGTAATAACCAGCCTCCC;IPDRatio=3.27;frac=0.741;fracLow=0.602;fracUp=0.923;identificationQv=84
CP008925 Salmonella_enterica_subsp._enterica_serovar_Cerro_87	kinModCall	modified_base	1850180	1850180	26	-	.	coverage=180;context=AAATGGGAGGCTGGTTATTACCAGGTAAGGACGGTAATACC;IPDRatio=1.49
CP008925 Salmonella_enterica_subsp._enterica_serovar_Cerro_87	kinModCall	m6A	1850183	1850183	95	+	.	coverage=174;context=ATTACCGTCCTTACCTGGTAATAACCAGCCTCCCATTTTGG;IPDRatio=2.22;frac=0.418;fracLow=0.293;fracUp=0.553;identificationQv=51
CP008925 Salmonella_enterica_subsp._enterica_serovar_Cerro_87	kinModCall	m6A	1850184	1850184	53	-	.	coverage=176;context=TCCAAAATGGGAGGCTGGTTATTACCAGGTAAGGACGGTAA;IPDRatio=1.75;frac=0.287;fracLow=0.187;fracUp=0.392;identificationQv=4
CP008925 Salmonella_enterica_subsp._enterica_serovar_Cerro_87	kinModCall	modified_base	1850185	1850185	28	+	.	coverage=177;context=TACCGTCCTTACCTGGTAATAACCAGCCTCCCATTTTGGAA;IPDRatio=1.44
CP008925 Salmonella_enterica_subsp._enterica_serovar_Cerro_87	kinModCall	modified_base	1850192	1850192	24	+	.	coverage=163;context=CTTACCTGGTAATAACCAGCCTCCCATTTTGGAAAGAATAT;IPDRatio=1.37
CP008925 Salmonella_enterica_subsp._enterica_serovar_Cerro_87	kinModCall	m6A	1850199	1850199	51	-	.	coverage=180;context=TTCAGTGATATTCTTTCCAAAATGGGAGGCTGGTTATTACC;IPDRatio=1.76;frac=0.375;fracLow=0.238;fracUp=0.516;identificationQv=8
CP008925 Salmonella_enterica_subsp._enterica_serovar_Cerro_87	kinModCall	modified_base	1850208	1850208	34	+	.	coverage=177;context=CAGCCTCCCATTTTGGAAAGAATATCACTGAAGGCCTGATA;IPDRatio=1.45
CP008925 Salmonella_enterica_subsp._enterica_serovar_Cerro_87	kinModCall	modified_base	1850216	1850216	47	-	.	coverage=178;context=CCGATTTTTATCAGGCCTTCAGTGATATTCTTTCCAAAATG;IPDRatio=1.65
CP008925 Salmonella_enterica_subsp._enterica_serovar_Cerro_87	kinModCall	modified_base	1850229	1850229	28	-	.	coverage=178;context=GTCGCAGTCTATACCGATTTTTATCAGGCCTTCAGTGATAT;IPDRatio=1.51
CP008925 Salmonella_enterica_subsp._enterica_serovar_Cerro_87	kinModCall	modified_base	1850230	1850230	29	-	.	coverage=173;context=TGTCGCAGTCTATACCGATTTTTATCAGGCCTTCAGTGATA;IPDRatio=1.44
CP008925 Salmonella_enterica_subsp._enterica_serovar_Cerro_87	kinModCall	modified_base	1850232	1850232	36	+	.	coverage=164;context=TCACTGAAGGCCTGATAAAAATCGGTATAGACTGCGACAAC;IPDRatio=1.59
CP008925 Salmonella_enterica_subsp._enterica_serovar_Cerro_87	kinModCall	modified_base	1850233	1850233	29	-	.	coverage=175;context=CGTTGTCGCAGTCTATACCGATTTTTATCAGGCCTTCAGTG;IPDRatio=1.46
CP008925 Salmonella_enterica_subsp._enterica_serovar_Cerro_87	kinModCall	modified_base	1850234	1850234	25	+	.	coverage=177;context=ACTGAAGGCCTGATAAAAATCGGTATAGACTGCGACAACGT;IPDRatio=1.63
CP008925 Salmonella_enterica_subsp._enterica_serovar_Cerro_87	kinModCall	modified_base	1850243	1850243	25	-	.	coverage=176;context=TTTATGAAAACGTTGTCGCAGTCTATACCGATTTTTATCAG;IPDRatio=1.41
CP008925 Salmonella_enterica_subsp._enterica_serovar_Cerro_87	kinModCall	modified_base	1850255	1850255	36	+	.	coverage=170;context=GGTATAGACTGCGACAACGTTTTCATAAACGCCCAGATAGC;IPDRatio=1.58
CP008925 Salmonella_enterica_subsp._enterica_serovar_Cerro_87	kinModCall	m4C	1850274	1850274	61	-	.	coverage=175;context=ATATCGGCGATAGGTGACAGCTATCTGGGCGTTTATGAAAA;IPDRatio=1.90;frac=0.640;fracLow=0.453;fracUp=0.796;identificationQv=20
CP008925 Salmonella_enterica_subsp._enterica_serovar_Cerro_87	kinModCall	m6A	1850293	1850293	33	+	.	coverage=180;context=AGCTGTCACCTATCGCCGATATATTTTGGGAAACCATATCC;IPDRatio=1.55;frac=0.225;fracLow=0.108;fracUp=0.337;identificationQv=5
CP008925 Salmonella_enterica_subsp._enterica_serovar_Cerro_87	kinModCall	modified_base	1850297	1850297	30	-	.	coverage=192;context=TTTGGGATATGGTTTCCCAAAATATATCGGCGATAGGTGAC;IPDRatio=1.51
CP008925 Salmonella_enterica_subsp._enterica_serovar_Cerro_87	kinModCall	modified_base	1850305	1850305	39	+	.	coverage=176;context=TCGCCGATATATTTTGGGAAACCATATCCCAAATCTCAGCA;IPDRatio=1.64
CP008925 Salmonella_enterica_subsp._enterica_serovar_Cerro_87	kinModCall	modified_base	1850328	1850328	23	+	.	coverage=188;context=ATATCCCAAATCTCAGCATCAGAAATGGTTGTTCTCGGCTG;IPDRatio=1.34
CP008925 Salmonella_enterica_subsp._enterica_serovar_Cerro_87	kinModCall	modified_base	1850349	1850349	26	+	.	coverage=184;context=GAAATGGTTGTTCTCGGCTGCGCCATAGGCGAAGCGCTAAA;IPDRatio=1.40
CP008925 Salmonella_enterica_subsp._enterica_serovar_Cerro_87	kinModCall	modified_base	1850355	1850355	24	+	.	coverage=188;context=GTTGTTCTCGGCTGCGCCATAGGCGAAGCGCTAAATAAGGC;IPDRatio=1.51
CP008925 Salmonella_enterica_subsp._enterica_serovar_Cerro_87	kinModCall	m4C	1850365	1850365	53	+	.	coverage=179;context=GCTGCGCCATAGGCGAAGCGCTAAATAAGGCCGACGTCGGC;IPDRatio=1.79;frac=0.410;fracLow=0.243;fracUp=0.554;identificationQv=6
CP008925 Salmonella_enterica_subsp._enterica_serovar_Cerro_87	kinModCall	modified_base	1850370	1850370	28	+	.	coverage=184;context=GCCATAGGCGAAGCGCTAAATAAGGCCGACGTCGGCGCAAA;IPDRatio=1.50
CP008925 Salmonella_enterica_subsp._enterica_serovar_Cerro_87	kinModCall	modified_base	1850372	1850372	80	-	.	coverage=188;context=TTTTTGCGCCGACGTCGGCCTTATTTAGCGCTTCGCCTATG;IPDRatio=2.32
CP008925 Salmonella_enterica_subsp._enterica_serovar_Cerro_87	kinModCall	modified_base	1850419	1850419	21	-	.	coverage=190;context=TGGCGTGTCATTATCCGCAGAACAAAATGAGAACCTGCGGA;IPDRatio=1.40
CP008925 Salmonella_enterica_subsp._enterica_serovar_Cerro_87	kinModCall	m6A	1850428	1850428	30	+	.	coverage=186;context=TCTCATTTTGTTCTGCGGATAATGACACGCCAGACTTCGCC;IPDRatio=1.48;frac=0.143;fracLow=0.042;fracUp=0.241;identificationQv=17
CP008925 Salmonella_enterica_subsp._enterica_serovar_Cerro_87	kinModCall	modified_base	1850430	1850430	26	-	.	coverage=184;context=CTGGCGAAGTCTGGCGTGTCATTATCCGCAGAACAAAATGA;IPDRatio=1.38
CP008925 Salmonella_enterica_subsp._enterica_serovar_Cerro_87	kinModCall	modified_base	1850435	1850435	21	-	.	coverage=182;context=ATGCGCTGGCGAAGTCTGGCGTGTCATTATCCGCAGAACAA;IPDRatio=1.43
CP008925 Salmonella_enterica_subsp._enterica_serovar_Cerro_87	kinModCall	m6A	1850444	1850444	63	-	.	coverage=190;context=GCAGCCTGAATGCGCTGGCGAAGTCTGGCGTGTCATTATCC;IPDRatio=2.10;frac=0.344;fracLow=0.232;fracUp=0.442;identificationQv=36
CP008925 Salmonella_enterica_subsp._enterica_serovar_Cerro_87	kinModCall	modified_base	1850494	1850494	26	-	.	coverage=187;context=CTCTGAAGAGAATAATGACGAGCGCACGCTGGCGCGCCAAC;IPDRatio=1.47
CP008925 Salmonella_enterica_subsp._enterica_serovar_Cerro_87	kinModCall	modified_base	1850499	1850499	29	+	.	coverage=179;context=CGCGCCAGCGTGCGCTCGTCATTATTCTCTTCAGAGATCGG;IPDRatio=1.45
CP008925 Salmonella_enterica_subsp._enterica_serovar_Cerro_87	kinModCall	modified_base	1850501	1850501	21	+	.	coverage=178;context=CGCCAGCGTGCGCTCGTCATTATTCTCTTCAGAGATCGGTG;IPDRatio=1.37
CP008925 Salmonella_enterica_subsp._enterica_serovar_Cerro_87	kinModCall	modified_base	1850505	1850505	22	+	.	coverage=184;context=AGCGTGCGCTCGTCATTATTCTCTTCAGAGATCGGTGGCGT;IPDRatio=1.43
CP008925 Salmonella_enterica_subsp._enterica_serovar_Cerro_87	kinModCall	m6A	1850513	1850513	296	+	.	coverage=178;context=CTCGTCATTATTCTCTTCAGAGATCGGTGGCGTTGACTGCA;IPDRatio=8.07;frac=1.000;fracLow=0.979;fracUp=1.000;identificationQv=284
CP008925 Salmonella_enterica_subsp._enterica_serovar_Cerro_87	kinModCall	m6A	1850515	1850515	311	+	.	coverage=183;context=CGTCATTATTCTCTTCAGAGATCGGTGGCGTTGACTGCAGC;IPDRatio=8.41;frac=1.000;fracLow=1.000;fracUp=1.000;identificationQv=298
CP008925 Salmonella_enterica_subsp._enterica_serovar_Cerro_87	kinModCall	m6A	1850516	1850516	291	-	.	coverage=190;context=CGCTGCAGTCAACGCCACCGATCTCTGAAGAGAATAATGAC;IPDRatio=6.82;frac=0.985;fracLow=0.898;fracUp=1.000;identificationQv=254
CP008925 Salmonella_enterica_subsp._enterica_serovar_Cerro_87	kinModCall	modified_base	1850548	1850548	21	-	.	coverage=189;context=GGCGGCTACTAAAATCCAGCAGGCACAGCAGACGCTGCAGT;IPDRatio=1.34
CP008925 Salmonella_enterica_subsp._enterica_serovar_Cerro_87	kinModCall	modified_base	1850553	1850553	65	+	.	coverage=170;context=AGCGTCTGCTGTGCCTGCTGGATTTTAGTAGCCGCCTGCGA;IPDRatio=1.96
CP008925 Salmonella_enterica_subsp._enterica_serovar_Cerro_87	kinModCall	modified_base	1850556	1850556	22	+	.	coverage=183;context=GTCTGCTGTGCCTGCTGGATTTTAGTAGCCGCCTGCGATAA;IPDRatio=1.34
CP008925 Salmonella_enterica_subsp._enterica_serovar_Cerro_87	kinModCall	modified_base	1850557	1850557	28	-	.	coverage=182;context=ATTATCGCAGGCGGCTACTAAAATCCAGCAGGCACAGCAGA;IPDRatio=1.42
CP008925 Salmonella_enterica_subsp._enterica_serovar_Cerro_87	kinModCall	m6A	1850580	1850580	40	+	.	coverage=180;context=GTAGCCGCCTGCGATAATGAAATGATATCTGTACCGCGATG;IPDRatio=1.65;frac=0.416;fracLow=0.246;fracUp=0.577;identificationQv=19
CP008925 Salmonella_enterica_subsp._enterica_serovar_Cerro_87	kinModCall	modified_base	1850580	1850580	29	-	.	coverage=178;context=CATCGCGGTACAGATATCATTTCATTATCGCAGGCGGCTAC;IPDRatio=1.48
CP008925 Salmonella_enterica_subsp._enterica_serovar_Cerro_87	kinModCall	modified_base	1850582	1850582	24	-	.	coverage=179;context=AACATCGCGGTACAGATATCATTTCATTATCGCAGGCGGCT;IPDRatio=1.41
CP008925 Salmonella_enterica_subsp._enterica_serovar_Cerro_87	kinModCall	modified_base	1850584	1850584	21	+	.	coverage=179;context=CCGCCTGCGATAATGAAATGATATCTGTACCGCGATGTTCT;IPDRatio=1.40
CP008925 Salmonella_enterica_subsp._enterica_serovar_Cerro_87	kinModCall	modified_base	1850587	1850587	45	-	.	coverage=178;context=CACAGAACATCGCGGTACAGATATCATTTCATTATCGCAGG;IPDRatio=1.67
CP008925 Salmonella_enterica_subsp._enterica_serovar_Cerro_87	kinModCall	modified_base	1850589	1850589	21	-	.	coverage=182;context=ACCACAGAACATCGCGGTACAGATATCATTTCATTATCGCA;IPDRatio=1.33
CP008925 Salmonella_enterica_subsp._enterica_serovar_Cerro_87	kinModCall	modified_base	1850594	1850594	22	-	.	coverage=165;context=CGTCTACCACAGAACATCGCGGTACAGATATCATTTCATTA;IPDRatio=1.61
CP008925 Salmonella_enterica_subsp._enterica_serovar_Cerro_87	kinModCall	modified_base	1850598	1850598	30	+	.	coverage=181;context=GAAATGATATCTGTACCGCGATGTTCTGTGGTAGACGGTAC;IPDRatio=1.51
CP008925 Salmonella_enterica_subsp._enterica_serovar_Cerro_87	kinModCall	modified_base	1850601	1850601	121	+	.	coverage=183;context=ATGATATCTGTACCGCGATGTTCTGTGGTAGACGGTACCAC;IPDRatio=3.02
CP008925 Salmonella_enterica_subsp._enterica_serovar_Cerro_87	kinModCall	m6A	1850602	1850602	188	-	.	coverage=182;context=CGTGGTACCGTCTACCACAGAACATCGCGGTACAGATATCA;IPDRatio=4.57;frac=0.762;fracLow=0.656;fracUp=0.888;identificationQv=154
CP008925 Salmonella_enterica_subsp._enterica_serovar_Cerro_87	kinModCall	modified_base	1850603	1850603	115	-	.	coverage=177;context=CCGTGGTACCGTCTACCACAGAACATCGCGGTACAGATATC;IPDRatio=2.86
CP008925 Salmonella_enterica_subsp._enterica_serovar_Cerro_87	kinModCall	modified_base	1850604	1850604	53	+	.	coverage=181;context=ATATCTGTACCGCGATGTTCTGTGGTAGACGGTACCACGGC;IPDRatio=1.75
CP008925 Salmonella_enterica_subsp._enterica_serovar_Cerro_87	kinModCall	modified_base	1850622	1850622	22	-	.	coverage=176;context=AGCGAGCACGTCGAGACTGCCGTGGTACCGTCTACCACAGA;IPDRatio=1.43
CP008925 Salmonella_enterica_subsp._enterica_serovar_Cerro_87	kinModCall	modified_base	1850624	1850624	32	+	.	coverage=182;context=TGTGGTAGACGGTACCACGGCAGTCTCGACGTGCTCGCTCG;IPDRatio=1.76
CP008925 Salmonella_enterica_subsp._enterica_serovar_Cerro_87	kinModCall	modified_base	1850653	1850653	43	-	.	coverage=177;context=CGTTGCCGAACGGCCGCAGACTCCCTCGGCGAGCGAGCACG;IPDRatio=1.67
CP008925 Salmonella_enterica_subsp._enterica_serovar_Cerro_87	kinModCall	modified_base	1850665	1850665	25	-	.	coverage=181;context=TCATCCGGGGATCGTTGCCGAACGGCCGCAGACTCCCTCGG;IPDRatio=1.46
CP008925 Salmonella_enterica_subsp._enterica_serovar_Cerro_87	kinModCall	m6A	1850674	1850674	255	+	.	coverage=183;context=TCTGCGGCCGTTCGGCAACGATCCCCGGATGAGGAGAAGCG;IPDRatio=8.58;frac=1.000;fracLow=1.000;fracUp=1.000;identificationQv=232
CP008925 Salmonella_enterica_subsp._enterica_serovar_Cerro_87	kinModCall	m6A	1850675	1850675	285	-	.	coverage=177;context=CCGCTTCTCCTCATCCGGGGATCGTTGCCGAACGGCCGCAG;IPDRatio=7.97;frac=1.000;fracLow=1.000;fracUp=1.000;identificationQv=347
CP008925 Salmonella_enterica_subsp._enterica_serovar_Cerro_87	kinModCall	modified_base	1850683	1850683	33	-	.	coverage=177;context=AAATTATTCCGCTTCTCCTCATCCGGGGATCGTTGCCGAAC;IPDRatio=1.49
CP008925 Salmonella_enterica_subsp._enterica_serovar_Cerro_87	kinModCall	m6A	1850696	1850696	66	+	.	coverage=185;context=CCCCGGATGAGGAGAAGCGGAATAATTTTGAATATTAAGCA;IPDRatio=1.90;frac=0.401;fracLow=0.264;fracUp=0.539;identificationQv=73
CP008925 Salmonella_enterica_subsp._enterica_serovar_Cerro_87	kinModCall	m6A	1850706	1850706	91	+	.	coverage=183;context=GGAGAAGCGGAATAATTTTGAATATTAAGCATAATATCCCC;IPDRatio=2.11;frac=0.324;fracLow=0.225;fracUp=0.446;identificationQv=36
CP008925 Salmonella_enterica_subsp._enterica_serovar_Cerro_87	kinModCall	m6A	1850707	1850707	61	+	.	coverage=175;context=GAGAAGCGGAATAATTTTGAATATTAAGCATAATATCCCCA;IPDRatio=1.81;frac=0.437;fracLow=0.175;fracUp=0.556;identificationQv=49
CP008925 Salmonella_enterica_subsp._enterica_serovar_Cerro_87	kinModCall	modified_base	1850710	1850710	39	-	.	coverage=175;context=AACTGGGGATATTATGCTTAATATTCAAAATTATTCCGCTT;IPDRatio=1.62
CP008925 Salmonella_enterica_subsp._enterica_serovar_Cerro_87	kinModCall	modified_base	1850713	1850713	28	-	.	coverage=175;context=GCGAACTGGGGATATTATGCTTAATATTCAAAATTATTCCG;IPDRatio=1.46
CP008925 Salmonella_enterica_subsp._enterica_serovar_Cerro_87	kinModCall	m4C	1850714	1850714	65	-	.	coverage=171;context=GGCGAACTGGGGATATTATGCTTAATATTCAAAATTATTCC;IPDRatio=2.00;frac=0.464;fracLow=0.286;fracUp=0.609;identificationQv=3
CP008925 Salmonella_enterica_subsp._enterica_serovar_Cerro_87	kinModCall	m4C	1850715	1850715	48	+	.	coverage=175;context=GAATAATTTTGAATATTAAGCATAATATCCCCAGTTCGCCA;IPDRatio=1.73;frac=0.578;fracLow=0.379;fracUp=0.712;identificationQv=63
CP008925 Salmonella_enterica_subsp._enterica_serovar_Cerro_87	kinModCall	m6A	1850716	1850716	56	+	.	coverage=180;context=AATAATTTTGAATATTAAGCATAATATCCCCAGTTCGCCAT;IPDRatio=1.72;frac=0.196;fracLow=0.068;fracUp=0.321;identificationQv=15
CP008925 Salmonella_enterica_subsp._enterica_serovar_Cerro_87	kinModCall	m6A	1850719	1850719	39	+	.	coverage=179;context=AATTTTGAATATTAAGCATAATATCCCCAGTTCGCCATCAG;IPDRatio=1.64;frac=0.357;fracLow=0.222;fracUp=0.479;identificationQv=31
CP008925 Salmonella_enterica_subsp._enterica_serovar_Cerro_87	kinModCall	m6A	1850721	1850721	39	+	.	coverage=175;context=TTTTGAATATTAAGCATAATATCCCCAGTTCGCCATCAGGA;IPDRatio=1.60;frac=0.083;fracLow=0.007;fracUp=0.163;identificationQv=5
CP008925 Salmonella_enterica_subsp._enterica_serovar_Cerro_87	kinModCall	m6A	1850722	1850722	68	-	.	coverage=167;context=CTCCTGATGGCGAACTGGGGATATTATGCTTAATATTCAAA;IPDRatio=2.03;frac=0.684;fracLow=0.527;fracUp=0.847;identificationQv=61
CP008925 Salmonella_enterica_subsp._enterica_serovar_Cerro_87	kinModCall	m4C	1850732	1850732	43	-	.	coverage=173;context=TTTAATCGCGCTCCTGATGGCGAACTGGGGATATTATGCTT;IPDRatio=1.68;frac=0.453;fracLow=0.285;fracUp=0.622;identificationQv=4
CP008925 Salmonella_enterica_subsp._enterica_serovar_Cerro_87	kinModCall	m6A	1850735	1850735	31	+	.	coverage=177;context=CATAATATCCCCAGTTCGCCATCAGGAGCGCGATTAAATCA;IPDRatio=1.50;frac=0.118;fracLow=0.036;fracUp=0.207;identificationQv=31
CP008925 Salmonella_enterica_subsp._enterica_serovar_Cerro_87	kinModCall	m4C	1850737	1850737	20	+	.	coverage=184;context=TAATATCCCCAGTTCGCCATCAGGAGCGCGATTAAATCACA;IPDRatio=1.35;frac=0.368;fracLow=0.210;fracUp=0.507;identificationQv=32
CP008925 Salmonella_enterica_subsp._enterica_serovar_Cerro_87	kinModCall	m6A	1850747	1850747	20	+	.	coverage=175;context=AGTTCGCCATCAGGAGCGCGATTAAATCACACCCATGATGG;IPDRatio=1.34;frac=0.095;fracLow=0.015;fracUp=0.192;identificationQv=27
CP008925 Salmonella_enterica_subsp._enterica_serovar_Cerro_87	kinModCall	modified_base	1850752	1850752	24	-	.	coverage=162;context=ATACGCCATCATGGGTGTGATTTAATCGCGCTCCTGATGGC;IPDRatio=1.43
CP008925 Salmonella_enterica_subsp._enterica_serovar_Cerro_87	kinModCall	m4C	1850754	1850754	80	+	.	coverage=173;context=CATCAGGAGCGCGATTAAATCACACCCATGATGGCGTATAG;IPDRatio=2.15;frac=0.801;fracLow=0.614;fracUp=0.937;identificationQv=60
CP008925 Salmonella_enterica_subsp._enterica_serovar_Cerro_87	kinModCall	m4C	1850760	1850760	30	+	.	coverage=164;context=GAGCGCGATTAAATCACACCCATGATGGCGTATAGATGACC;IPDRatio=1.55;frac=0.969;fracLow=0.637;fracUp=1.000;identificationQv=8
CP008925 Salmonella_enterica_subsp._enterica_serovar_Cerro_87	kinModCall	modified_base	1850763	1850763	29	-	.	coverage=164;context=AAAGGTCATCTATACGCCATCATGGGTGTGATTTAATCGCG;IPDRatio=1.71
CP008925 Salmonella_enterica_subsp._enterica_serovar_Cerro_87	kinModCall	modified_base	1850767	1850767	22	+	.	coverage=151;context=ATTAAATCACACCCATGATGGCGTATAGATGACCTTTCAGA;IPDRatio=1.52
CP008925 Salmonella_enterica_subsp._enterica_serovar_Cerro_87	kinModCall	modified_base	1850770	1850770	24	-	.	coverage=160;context=TAATCTGAAAGGTCATCTATACGCCATCATGGGTGTGATTT;IPDRatio=1.43
CP008925 Salmonella_enterica_subsp._enterica_serovar_Cerro_87	kinModCall	modified_base	1850781	1850781	25	-	.	coverage=160;context=ATATTCGCGCTTAATCTGAAAGGTCATCTATACGCCATCAT;IPDRatio=1.48
CP008925 Salmonella_enterica_subsp._enterica_serovar_Cerro_87	kinModCall	m6A	1850800	1850800	72	+	.	coverage=176;context=CTTTCAGATTAAGCGCGAATATTGCCTGCGATAGCAGCGAG;IPDRatio=2.02;frac=0.267;fracLow=0.173;fracUp=0.381;identificationQv=27
CP008925 Salmonella_enterica_subsp._enterica_serovar_Cerro_87	kinModCall	modified_base	1850802	1850802	44	-	.	coverage=164;context=CACTCGCTGCTATCGCAGGCAATATTCGCGCTTAATCTGAA;IPDRatio=1.61
CP008925 Salmonella_enterica_subsp._enterica_serovar_Cerro_87	kinModCall	modified_base	1850840	1850840	26	-	.	coverage=160;context=GAAAACAATGGAGAGCATTAACCAGTCGAAAGCATCCGCAC;IPDRatio=1.43
CP008925 Salmonella_enterica_subsp._enterica_serovar_Cerro_87	kinModCall	modified_base	1850843	1850843	24	+	.	coverage=175;context=CGGATGCTTTCGACTGGTTAATGCTCTCCATTGTTTTCAGC;IPDRatio=1.47
CP008925 Salmonella_enterica_subsp._enterica_serovar_Cerro_87	kinModCall	modified_base	1850843	1850843	67	-	.	coverage=157;context=GCTGAAAACAATGGAGAGCATTAACCAGTCGAAAGCATCCG;IPDRatio=2.08
CP008925 Salmonella_enterica_subsp._enterica_serovar_Cerro_87	kinModCall	modified_base	1850846	1850846	41	+	.	coverage=173;context=ATGCTTTCGACTGGTTAATGCTCTCCATTGTTTTCAGCATT;IPDRatio=1.77
CP008925 Salmonella_enterica_subsp._enterica_serovar_Cerro_87	kinModCall	modified_base	1850847	1850847	22	-	.	coverage=157;context=AAATGCTGAAAACAATGGAGAGCATTAACCAGTCGAAAGCA;IPDRatio=1.42
CP008925 Salmonella_enterica_subsp._enterica_serovar_Cerro_87	kinModCall	modified_base	1850853	1850853	25	-	.	coverage=152;context=TTCAGGAAATGCTGAAAACAATGGAGAGCATTAACCAGTCG;IPDRatio=1.46
CP008925 Salmonella_enterica_subsp._enterica_serovar_Cerro_87	kinModCall	m6A	1850864	1850864	40	+	.	coverage=179;context=TGCTCTCCATTGTTTTCAGCATTTCCTGAATCAGGCTGGTC;IPDRatio=1.57;frac=0.129;fracLow=0.026;fracUp=0.229;identificationQv=9
CP008925 Salmonella_enterica_subsp._enterica_serovar_Cerro_87	kinModCall	modified_base	1850884	1850884	30	+	.	coverage=177;context=ATTTCCTGAATCAGGCTGGTCGATTTACGTGAACTTTCACG;IPDRatio=1.52
CP008925 Salmonella_enterica_subsp._enterica_serovar_Cerro_87	kinModCall	modified_base	1850890	1850890	22	+	.	coverage=175;context=TGAATCAGGCTGGTCGATTTACGTGAACTTTCACGGGCTTC;IPDRatio=1.47
CP008925 Salmonella_enterica_subsp._enterica_serovar_Cerro_87	kinModCall	modified_base	1850910	1850910	44	-	.	coverage=157;context=TTGCCAGCACCGCATCGGACGAAGCCCGTGAAAGTTCACGT;IPDRatio=1.76
CP008925 Salmonella_enterica_subsp._enterica_serovar_Cerro_87	kinModCall	modified_base	1850937	1850937	24	-	.	coverage=164;context=AGCAAATTAGCCAGGTGAATAATCGGGTTGCCAGCACCGCA;IPDRatio=1.48
CP008925 Salmonella_enterica_subsp._enterica_serovar_Cerro_87	kinModCall	modified_base	1850939	1850939	34	+	.	coverage=173;context=CGGTGCTGGCAACCCGATTATTCACCTGGCTAATTTGCTGC;IPDRatio=1.55
CP008925 Salmonella_enterica_subsp._enterica_serovar_Cerro_87	kinModCall	modified_base	1850940	1850940	43	-	.	coverage=161;context=AGCAGCAAATTAGCCAGGTGAATAATCGGGTTGCCAGCACC;IPDRatio=1.71
CP008925 Salmonella_enterica_subsp._enterica_serovar_Cerro_87	kinModCall	modified_base	1850950	1850950	24	-	.	coverage=143;context=GAACGTTCCGAGCAGCAAATTAGCCAGGTGAATAATCGGGT;IPDRatio=1.37
CP008925 Salmonella_enterica_subsp._enterica_serovar_Cerro_87	kinModCall	modified_base	1850951	1850951	29	+	.	coverage=169;context=CCCGATTATTCACCTGGCTAATTTGCTGCTCGGAACGTTCC;IPDRatio=1.45
CP008925 Salmonella_enterica_subsp._enterica_serovar_Cerro_87	kinModCall	modified_base	1850952	1850952	25	-	.	coverage=152;context=AGGAACGTTCCGAGCAGCAAATTAGCCAGGTGAATAATCGG;IPDRatio=1.42
CP008925 Salmonella_enterica_subsp._enterica_serovar_Cerro_87	kinModCall	modified_base	1850964	1850964	25	+	.	coverage=170;context=CTGGCTAATTTGCTGCTCGGAACGTTCCTGAGTCGCGGCGT;IPDRatio=1.44
CP008925 Salmonella_enterica_subsp._enterica_serovar_Cerro_87	kinModCall	m6A	1850985	1850985	52	+	.	coverage=175;context=ACGTTCCTGAGTCGCGGCGTACTGCCCGGACGCCCCTGCAA;IPDRatio=1.84;frac=0.269;fracLow=0.168;fracUp=0.380;identificationQv=9
CP008925 Salmonella_enterica_subsp._enterica_serovar_Cerro_87	kinModCall	modified_base	1851004	1851004	35	+	.	coverage=177;context=TACTGCCCGGACGCCCCTGCAATACCACCGACCGTGACCGA;IPDRatio=1.57
CP008925 Salmonella_enterica_subsp._enterica_serovar_Cerro_87	kinModCall	modified_base	1851006	1851006	24	-	.	coverage=157;context=ACTCGGTCACGGTCGGTGGTATTGCAGGGGCGTCCGGGCAG;IPDRatio=1.45
CP008925 Salmonella_enterica_subsp._enterica_serovar_Cerro_87	kinModCall	modified_base	1851007	1851007	23	+	.	coverage=170;context=TGCCCGGACGCCCCTGCAATACCACCGACCGTGACCGAGTT;IPDRatio=1.40
CP008925 Salmonella_enterica_subsp._enterica_serovar_Cerro_87	kinModCall	modified_base	1851012	1851012	23	-	.	coverage=150;context=TGAAGAACTCGGTCACGGTCGGTGGTATTGCAGGGGCGTCC;IPDRatio=1.53
CP008925 Salmonella_enterica_subsp._enterica_serovar_Cerro_87	kinModCall	modified_base	1851026	1851026	40	+	.	coverage=172;context=TACCACCGACCGTGACCGAGTTCTTCATAATCAGATCGCCC;IPDRatio=1.88
CP008925 Salmonella_enterica_subsp._enterica_serovar_Cerro_87	kinModCall	modified_base	1851027	1851027	40	-	.	coverage=159;context=CGGGCGATCTGATTATGAAGAACTCGGTCACGGTCGGTGGT;IPDRatio=1.84
CP008925 Salmonella_enterica_subsp._enterica_serovar_Cerro_87	kinModCall	m4C	1851028	1851028	82	+	.	coverage=171;context=CCACCGACCGTGACCGAGTTCTTCATAATCAGATCGCCCGT;IPDRatio=2.15;frac=0.713;fracLow=0.534;fracUp=0.899;identificationQv=44
CP008925 Salmonella_enterica_subsp._enterica_serovar_Cerro_87	kinModCall	modified_base	1851032	1851032	30	+	.	coverage=169;context=CGACCGTGACCGAGTTCTTCATAATCAGATCGCCCGTCATC;IPDRatio=1.46
CP008925 Salmonella_enterica_subsp._enterica_serovar_Cerro_87	kinModCall	modified_base	1851038	1851038	21	-	.	coverage=155;context=GATGCAGATGACGGGCGATCTGATTATGAAGAACTCGGTCA;IPDRatio=1.36
CP008925 Salmonella_enterica_subsp._enterica_serovar_Cerro_87	kinModCall	m6A	1851040	1851040	251	+	.	coverage=172;context=ACCGAGTTCTTCATAATCAGATCGCCCGTCATCTGCATCTT;IPDRatio=7.79;frac=1.000;fracLow=0.981;fracUp=1.000;identificationQv=213
CP008925 Salmonella_enterica_subsp._enterica_serovar_Cerro_87	kinModCall	m6A	1851041	1851041	217	-	.	coverage=158;context=CAAGATGCAGATGACGGGCGATCTGATTATGAAGAACTCGG;IPDRatio=7.95;frac=0.998;fracLow=0.948;fracUp=1.000;identificationQv=188
CP008925 Salmonella_enterica_subsp._enterica_serovar_Cerro_87	kinModCall	m4C	1851079	1851079	52	+	.	coverage=169;context=TTGCGCGCATCGATTCGGGTCATATCCATGGTATTCTGCTC;IPDRatio=1.85;frac=0.528;fracLow=0.353;fracUp=0.693;identificationQv=29
CP008925 Salmonella_enterica_subsp._enterica_serovar_Cerro_87	kinModCall	m6A	1851080	1851080	73	+	.	coverage=173;context=TGCGCGCATCGATTCGGGTCATATCCATGGTATTCTGCTCA;IPDRatio=2.15;frac=0.567;fracLow=0.426;fracUp=0.684;identificationQv=61
CP008925 Salmonella_enterica_subsp._enterica_serovar_Cerro_87	kinModCall	modified_base	1851081	1851081	22	-	.	coverage=155;context=TTGAGCAGAATACCATGGATATGACCCGAATCGATGCGCGC;IPDRatio=1.37
CP008925 Salmonella_enterica_subsp._enterica_serovar_Cerro_87	kinModCall	m6A	1851082	1851082	30	+	.	coverage=167;context=CGCGCATCGATTCGGGTCATATCCATGGTATTCTGCTCAAG;IPDRatio=1.51;frac=0.228;fracLow=0.124;fracUp=0.329;identificationQv=7
CP008925 Salmonella_enterica_subsp._enterica_serovar_Cerro_87	kinModCall	m4C	1851085	1851085	80	+	.	coverage=163;context=GCATCGATTCGGGTCATATCCATGGTATTCTGCTCAAGACG;IPDRatio=2.13;frac=1.000;fracLow=0.985;fracUp=1.000;identificationQv=54
CP008925 Salmonella_enterica_subsp._enterica_serovar_Cerro_87	kinModCall	modified_base	1851092	1851092	36	-	.	coverage=155;context=CGATATTCGTCTTGAGCAGAATACCATGGATATGACCCGAA;IPDRatio=1.59
CP008925 Salmonella_enterica_subsp._enterica_serovar_Cerro_87	kinModCall	modified_base	1851093	1851093	25	-	.	coverage=154;context=CCGATATTCGTCTTGAGCAGAATACCATGGATATGACCCGA;IPDRatio=1.44
CP008925 Salmonella_enterica_subsp._enterica_serovar_Cerro_87	kinModCall	modified_base	1851095	1851095	25	-	.	coverage=152;context=ATCCGATATTCGTCTTGAGCAGAATACCATGGATATGACCC;IPDRatio=1.66
CP008925 Salmonella_enterica_subsp._enterica_serovar_Cerro_87	kinModCall	modified_base	1851109	1851109	29	+	.	coverage=167;context=GTATTCTGCTCAAGACGAATATCGGATTCGACAGACTCAAG;IPDRatio=1.51
CP008925 Salmonella_enterica_subsp._enterica_serovar_Cerro_87	kinModCall	modified_base	1851130	1851130	40	+	.	coverage=167;context=TCGGATTCGACAGACTCAAGACGTTTCGACAGAATAGCCTG;IPDRatio=1.75
CP008925 Salmonella_enterica_subsp._enterica_serovar_Cerro_87	kinModCall	modified_base	1851143	1851143	27	+	.	coverage=158;context=ACTCAAGACGTTTCGACAGAATAGCCTGATGTTCAGGGGAG;IPDRatio=1.45
CP008925 Salmonella_enterica_subsp._enterica_serovar_Cerro_87	kinModCall	modified_base	1851145	1851145	23	-	.	coverage=148;context=ATCTCCCCTGAACATCAGGCTATTCTGTCGAAACGTCTTGA;IPDRatio=1.41
CP008925 Salmonella_enterica_subsp._enterica_serovar_Cerro_87	kinModCall	modified_base	1851151	1851151	43	+	.	coverage=159;context=CGTTTCGACAGAATAGCCTGATGTTCAGGGGAGATTTGTTT;IPDRatio=1.73
CP008925 Salmonella_enterica_subsp._enterica_serovar_Cerro_87	kinModCall	m6A	1851162	1851162	36	+	.	coverage=156;context=AATAGCCTGATGTTCAGGGGAGATTTGTTTATTACTGTCTT;IPDRatio=1.60;frac=0.166;fracLow=0.078;fracUp=0.277;identificationQv=25
CP008925 Salmonella_enterica_subsp._enterica_serovar_Cerro_87	kinModCall	modified_base	1851169	1851169	73	+	.	coverage=152;context=TGATGTTCAGGGGAGATTTGTTTATTACTGTCTTTAATACC;IPDRatio=2.15
CP008925 Salmonella_enterica_subsp._enterica_serovar_Cerro_87	kinModCall	modified_base	1851170	1851170	34	+	.	coverage=153;context=GATGTTCAGGGGAGATTTGTTTATTACTGTCTTTAATACCC;IPDRatio=1.63
CP008925 Salmonella_enterica_subsp._enterica_serovar_Cerro_87	kinModCall	modified_base	1851171	1851171	24	+	.	coverage=150;context=ATGTTCAGGGGAGATTTGTTTATTACTGTCTTTAATACCCA;IPDRatio=1.47
CP008925 Salmonella_enterica_subsp._enterica_serovar_Cerro_87	kinModCall	modified_base	1851171	1851171	24	-	.	coverage=152;context=TGGGTATTAAAGACAGTAATAAACAAATCTCCCCTGAACAT;IPDRatio=1.45
CP008925 Salmonella_enterica_subsp._enterica_serovar_Cerro_87	kinModCall	m6A	1851172	1851172	85	+	.	coverage=158;context=TGTTCAGGGGAGATTTGTTTATTACTGTCTTTAATACCCAG;IPDRatio=2.21;frac=0.367;fracLow=0.248;fracUp=0.498;identificationQv=13
CP008925 Salmonella_enterica_subsp._enterica_serovar_Cerro_87	kinModCall	modified_base	1851174	1851174	21	+	.	coverage=156;context=TTCAGGGGAGATTTGTTTATTACTGTCTTTAATACCCAGAC;IPDRatio=1.35
CP008925 Salmonella_enterica_subsp._enterica_serovar_Cerro_87	kinModCall	modified_base	1851177	1851177	52	-	.	coverage=152;context=AAAGTCTGGGTATTAAAGACAGTAATAAACAAATCTCCCCT;IPDRatio=1.71
CP008925 Salmonella_enterica_subsp._enterica_serovar_Cerro_87	kinModCall	modified_base	1851183	1851183	22	-	.	coverage=152;context=CCACGGAAAGTCTGGGTATTAAAGACAGTAATAAACAAATC;IPDRatio=1.39
CP008925 Salmonella_enterica_subsp._enterica_serovar_Cerro_87	kinModCall	m6A	1851184	1851184	48	+	.	coverage=158;context=ATTTGTTTATTACTGTCTTTAATACCCAGACTTTCCGTGGC;IPDRatio=1.82;frac=0.374;fracLow=0.239;fracUp=0.504;identificationQv=12
CP008925 Salmonella_enterica_subsp._enterica_serovar_Cerro_87	kinModCall	m6A	1851196	1851196	47	-	.	coverage=151;context=GCCGGAACCAGCGCCACGGAAAGTCTGGGTATTAAAGACAG;IPDRatio=1.80;frac=0.297;fracLow=0.139;fracUp=0.402;identificationQv=25
CP008925 Salmonella_enterica_subsp._enterica_serovar_Cerro_87	kinModCall	modified_base	1851217	1851217	21	+	.	coverage=145;context=TCCGTGGCGCTGGTTCCGGCATTAGATTTAAGCGTCGCATC;IPDRatio=1.36
CP008925 Salmonella_enterica_subsp._enterica_serovar_Cerro_87	kinModCall	m6A	1851219	1851219	33	-	.	coverage=145;context=ATGATGCGACGCTTAAATCTAATGCCGGAACCAGCGCCACG;IPDRatio=1.53;frac=0.113;fracLow=0.027;fracUp=0.219;identificationQv=34
CP008925 Salmonella_enterica_subsp._enterica_serovar_Cerro_87	kinModCall	modified_base	1851220	1851220	28	+	.	coverage=148;context=GTGGCGCTGGTTCCGGCATTAGATTTAAGCGTCGCATCATT;IPDRatio=1.56
CP008925 Salmonella_enterica_subsp._enterica_serovar_Cerro_87	kinModCall	m6A	1851225	1851225	68	-	.	coverage=145;context=ATCTTAATGATGCGACGCTTAAATCTAATGCCGGAACCAGC;IPDRatio=1.95;frac=0.476;fracLow=0.332;fracUp=0.616;identificationQv=28
CP008925 Salmonella_enterica_subsp._enterica_serovar_Cerro_87	kinModCall	m6A	1851235	1851235	32	+	.	coverage=140;context=GCATTAGATTTAAGCGTCGCATCATTAAGATTTTTCGTCGC;IPDRatio=1.59;frac=0.138;fracLow=0.035;fracUp=0.221;identificationQv=4
CP008925 Salmonella_enterica_subsp._enterica_serovar_Cerro_87	kinModCall	modified_base	1851238	1851238	28	+	.	coverage=145;context=TTAGATTTAAGCGTCGCATCATTAAGATTTTTCGTCGCATC;IPDRatio=1.51
CP008925 Salmonella_enterica_subsp._enterica_serovar_Cerro_87	kinModCall	m6A	1851246	1851246	42	-	.	coverage=138;context=CCGGTACCGATGCGACGAAAAATCTTAATGATGCGACGCTT;IPDRatio=1.66;frac=0.186;fracLow=0.070;fracUp=0.314;identificationQv=5
CP008925 Salmonella_enterica_subsp._enterica_serovar_Cerro_87	kinModCall	modified_base	1851262	1851262	39	+	.	coverage=145;context=AGATTTTTCGTCGCATCGGTACCGGTTTTCTTCATATTTAA;IPDRatio=1.65
CP008925 Salmonella_enterica_subsp._enterica_serovar_Cerro_87	kinModCall	modified_base	1851267	1851267	22	-	.	coverage=126;context=AATCGTTAAATATGAAGAAAACCGGTACCGATGCGACGAAA;IPDRatio=1.47
CP008925 Salmonella_enterica_subsp._enterica_serovar_Cerro_87	kinModCall	m4C	1851271	1851271	67	+	.	coverage=143;context=GTCGCATCGGTACCGGTTTTCTTCATATTTAACGATTTCAG;IPDRatio=2.02;frac=0.771;fracLow=0.592;fracUp=0.977;identificationQv=38
CP008925 Salmonella_enterica_subsp._enterica_serovar_Cerro_87	kinModCall	modified_base	1851273	1851273	22	+	.	coverage=143;context=CGCATCGGTACCGGTTTTCTTCATATTTAACGATTTCAGAG;IPDRatio=1.40
CP008925 Salmonella_enterica_subsp._enterica_serovar_Cerro_87	kinModCall	m6A	1851275	1851275	95	+	.	coverage=144;context=CATCGGTACCGGTTTTCTTCATATTTAACGATTTCAGAGAA;IPDRatio=2.31;frac=0.679;fracLow=0.528;fracUp=0.845;identificationQv=65
CP008925 Salmonella_enterica_subsp._enterica_serovar_Cerro_87	kinModCall	modified_base	1851282	1851282	29	-	.	coverage=132;context=GCGTCGATTCTCTGAAATCGTTAAATATGAAGAAAACCGGT;IPDRatio=1.50
CP008925 Salmonella_enterica_subsp._enterica_serovar_Cerro_87	kinModCall	m6A	1851292	1851292	241	+	.	coverage=145;context=TTCATATTTAACGATTTCAGAGAATCGACGCCTTCAGCACC;IPDRatio=8.98;frac=1.000;fracLow=0.922;fracUp=1.000;identificationQv=217
CP008925 Salmonella_enterica_subsp._enterica_serovar_Cerro_87	kinModCall	m6A	1851294	1851294	33	+	.	coverage=148;context=CATATTTAACGATTTCAGAGAATCGACGCCTTCAGCACCGA;IPDRatio=1.56;frac=0.125;fracLow=0.016;fracUp=0.240;identificationQv=9
CP008925 Salmonella_enterica_subsp._enterica_serovar_Cerro_87	kinModCall	m4C	1851319	1851319	63	-	.	coverage=136;context=CTGAACGGGCAGAATAGCGTCAAACTCGGTGCTGAAGGCGT;IPDRatio=2.20;frac=0.672;fracLow=0.440;fracUp=0.849;identificationQv=55
CP008925 Salmonella_enterica_subsp._enterica_serovar_Cerro_87	kinModCall	modified_base	1851327	1851327	21	+	.	coverage=140;context=AGCACCGAGTTTGACGCTATTCTGCCCGTTCAGCACGTTTT;IPDRatio=1.39
CP008925 Salmonella_enterica_subsp._enterica_serovar_Cerro_87	kinModCall	modified_base	1851335	1851335	37	-	.	coverage=137;context=CAGTATTAAAAACGTGCTGAACGGGCAGAATAGCGTCAAAC;IPDRatio=1.80
CP008925 Salmonella_enterica_subsp._enterica_serovar_Cerro_87	kinModCall	modified_base	1851346	1851346	58	+	.	coverage=138;context=TTCTGCCCGTTCAGCACGTTTTTAATACTGTGGCTTTCAGT;IPDRatio=1.90
CP008925 Salmonella_enterica_subsp._enterica_serovar_Cerro_87	kinModCall	modified_base	1851347	1851347	36	+	.	coverage=138;context=TCTGCCCGTTCAGCACGTTTTTAATACTGTGGCTTTCAGTG;IPDRatio=1.74
CP008925 Salmonella_enterica_subsp._enterica_serovar_Cerro_87	kinModCall	modified_base	1851349	1851349	55	+	.	coverage=146;context=TGCCCGTTCAGCACGTTTTTAATACTGTGGCTTTCAGTGGT;IPDRatio=1.80
CP008925 Salmonella_enterica_subsp._enterica_serovar_Cerro_87	kinModCall	modified_base	1851350	1851350	23	+	.	coverage=138;context=GCCCGTTCAGCACGTTTTTAATACTGTGGCTTTCAGTGGTC;IPDRatio=1.38
CP008925 Salmonella_enterica_subsp._enterica_serovar_Cerro_87	kinModCall	modified_base	1851357	1851357	34	-	.	coverage=130;context=ATAAACTGACCACTGAAAGCCACAGTATTAAAAACGTGCTG;IPDRatio=1.63
CP008925 Salmonella_enterica_subsp._enterica_serovar_Cerro_87	kinModCall	modified_base	1851358	1851358	26	+	.	coverage=132;context=AGCACGTTTTTAATACTGTGGCTTTCAGTGGTCAGTTTATC;IPDRatio=1.49
CP008925 Salmonella_enterica_subsp._enterica_serovar_Cerro_87	kinModCall	modified_base	1851366	1851366	28	-	.	coverage=137;context=CGAAGATCGATAAACTGACCACTGAAAGCCACAGTATTAAA;IPDRatio=1.58
CP008925 Salmonella_enterica_subsp._enterica_serovar_Cerro_87	kinModCall	m4C	1851370	1851370	51	+	.	coverage=148;context=ATACTGTGGCTTTCAGTGGTCAGTTTATCGATCTTCGCGGC;IPDRatio=1.85;frac=0.683;fracLow=0.478;fracUp=0.906;identificationQv=36
CP008925 Salmonella_enterica_subsp._enterica_serovar_Cerro_87	kinModCall	m6A	1851380	1851380	230	+	.	coverage=145;context=TTTCAGTGGTCAGTTTATCGATCTTCGCGGCATTATGTTTA;IPDRatio=8.79;frac=1.000;fracLow=0.964;fracUp=1.000;identificationQv=212
CP008925 Salmonella_enterica_subsp._enterica_serovar_Cerro_87	kinModCall	m6A	1851381	1851381	198	-	.	coverage=135;context=TTAAACATAATGCCGCGAAGATCGATAAACTGACCACTGAA;IPDRatio=5.99;frac=0.999;fracLow=0.947;fracUp=1.000;identificationQv=195
```
