## Supplementary tables for "Modification-Dependent Restriction Endonuclease-based sequencing method (EcoWI-seq) maps the genome-wide landscape of phosphorothioate modification at base resolution": Supplementary Table S3-SMRT seq kinetics.gff (part 33 of 96)

```
CP008925 Salmonella_enterica_subsp._enterica_serovar_Cerro_87	kinModCall	modified_base	1851389	1851389	24	+	.	coverage=132;context=TCAGTTTATCGATCTTCGCGGCATTATGTTTAAGCGCGCCT;IPDRatio=1.49
CP008925 Salmonella_enterica_subsp._enterica_serovar_Cerro_87	kinModCall	modified_base	1851394	1851394	29	+	.	coverage=146;context=TTATCGATCTTCGCGGCATTATGTTTAAGCGCGCCTCTTTC;IPDRatio=1.50
CP008925 Salmonella_enterica_subsp._enterica_serovar_Cerro_87	kinModCall	modified_base	1851397	1851397	23	-	.	coverage=125;context=AATGAAAGAGGCGCGCTTAAACATAATGCCGCGAAGATCGA;IPDRatio=1.49
CP008925 Salmonella_enterica_subsp._enterica_serovar_Cerro_87	kinModCall	modified_base	1851399	1851399	46	-	.	coverage=135;context=AGAATGAAAGAGGCGCGCTTAAACATAATGCCGCGAAGATC;IPDRatio=1.78
CP008925 Salmonella_enterica_subsp._enterica_serovar_Cerro_87	kinModCall	modified_base	1851411	1851411	21	+	.	coverage=145;context=ATTATGTTTAAGCGCGCCTCTTTCATTCTGCAGCCCCTTAT;IPDRatio=1.37
CP008925 Salmonella_enterica_subsp._enterica_serovar_Cerro_87	kinModCall	m4C	1851427	1851427	24	+	.	coverage=133;context=CCTCTTTCATTCTGCAGCCCCTTATATTCCAGTTTGGCACC;IPDRatio=1.54;frac=0.326;fracLow=0.212;fracUp=0.431;identificationQv=7
CP008925 Salmonella_enterica_subsp._enterica_serovar_Cerro_87	kinModCall	m6A	1851428	1851428	43	-	.	coverage=143;context=GGGTGCCAAACTGGAATATAAGGGGCTGCAGAATGAAAGAG;IPDRatio=1.85;frac=0.462;fracLow=0.183;fracUp=0.641;identificationQv=4
CP008925 Salmonella_enterica_subsp._enterica_serovar_Cerro_87	kinModCall	modified_base	1851431	1851431	47	+	.	coverage=143;context=TTTCATTCTGCAGCCCCTTATATTCCAGTTTGGCACCCACG;IPDRatio=1.84
CP008925 Salmonella_enterica_subsp._enterica_serovar_Cerro_87	kinModCall	modified_base	1851431	1851431	22	-	.	coverage=142;context=CGTGGGTGCCAAACTGGAATATAAGGGGCTGCAGAATGAAA;IPDRatio=1.41
CP008925 Salmonella_enterica_subsp._enterica_serovar_Cerro_87	kinModCall	modified_base	1851432	1851432	24	+	.	coverage=147;context=TTCATTCTGCAGCCCCTTATATTCCAGTTTGGCACCCACGC;IPDRatio=1.43
CP008925 Salmonella_enterica_subsp._enterica_serovar_Cerro_87	kinModCall	modified_base	1851434	1851434	34	-	.	coverage=145;context=TGGCGTGGGTGCCAAACTGGAATATAAGGGGCTGCAGAATG;IPDRatio=1.60
CP008925 Salmonella_enterica_subsp._enterica_serovar_Cerro_87	kinModCall	m4C	1851448	1851448	55	+	.	coverage=139;context=TTATATTCCAGTTTGGCACCCACGCCAGTGATCCCCAACTG;IPDRatio=1.91;frac=0.520;fracLow=0.367;fracUp=0.664;identificationQv=4
CP008925 Salmonella_enterica_subsp._enterica_serovar_Cerro_87	kinModCall	m4C	1851453	1851453	96	+	.	coverage=139;context=TTCCAGTTTGGCACCCACGCCAGTGATCCCCAACTGAAGCG;IPDRatio=2.87;frac=0.563;fracLow=0.339;fracUp=0.764;identificationQv=5
CP008925 Salmonella_enterica_subsp._enterica_serovar_Cerro_87	kinModCall	m6A	1851458	1851458	211	+	.	coverage=151;context=GTTTGGCACCCACGCCAGTGATCCCCAACTGAAGCGCGCTC;IPDRatio=7.65;frac=0.916;fracLow=0.791;fracUp=0.989;identificationQv=207
CP008925 Salmonella_enterica_subsp._enterica_serovar_Cerro_87	kinModCall	m6A	1851459	1851459	215	-	.	coverage=143;context=AGAGCGCGCTTCAGTTGGGGATCACTGGCGTGGGTGCCAAA;IPDRatio=7.29;frac=1.000;fracLow=1.000;fracUp=1.000;identificationQv=261
CP008925 Salmonella_enterica_subsp._enterica_serovar_Cerro_87	kinModCall	m6A	1851477	1851477	240	-	.	coverage=141;context=TGTCCGGTAGTATTTCCCAGAGCGCGCTTCAGTTGGGGATC;IPDRatio=11.12;frac=1.000;fracLow=0.936;fracUp=1.000;identificationQv=215
CP008925 Salmonella_enterica_subsp._enterica_serovar_Cerro_87	kinModCall	m6A	1851484	1851484	70	+	.	coverage=152;context=AACTGAAGCGCGCTCTGGGAAATACTACCGGACAACGCATT;IPDRatio=2.07;frac=0.402;fracLow=0.280;fracUp=0.560;identificationQv=37
CP008925 Salmonella_enterica_subsp._enterica_serovar_Cerro_87	kinModCall	modified_base	1851485	1851485	34	-	.	coverage=142;context=GAATGCGTTGTCCGGTAGTATTTCCCAGAGCGCGCTTCAGT;IPDRatio=1.58
CP008925 Salmonella_enterica_subsp._enterica_serovar_Cerro_87	kinModCall	modified_base	1851487	1851487	24	+	.	coverage=155;context=TGAAGCGCGCTCTGGGAAATACTACCGGACAACGCATTCAT;IPDRatio=1.42
CP008925 Salmonella_enterica_subsp._enterica_serovar_Cerro_87	kinModCall	modified_base	1851498	1851498	39	-	.	coverage=139;context=TGCGCGAAGGGATGAATGCGTTGTCCGGTAGTATTTCCCAG;IPDRatio=1.75
CP008925 Salmonella_enterica_subsp._enterica_serovar_Cerro_87	kinModCall	modified_base	1851512	1851512	34	-	.	coverage=141;context=GGCAAGCTCCATGATGCGCGAAGGGATGAATGCGTTGTCCG;IPDRatio=1.65
CP008925 Salmonella_enterica_subsp._enterica_serovar_Cerro_87	kinModCall	modified_base	1851516	1851516	21	+	.	coverage=156;context=CAACGCATTCATCCCTTCGCGCATCATGGAGCTTGCCGTCG;IPDRatio=1.47
CP008925 Salmonella_enterica_subsp._enterica_serovar_Cerro_87	kinModCall	m4C	1851535	1851535	33	+	.	coverage=150;context=CGCATCATGGAGCTTGCCGTCGTTTTAGCTGCATCAAAGCT;IPDRatio=1.54;frac=0.381;fracLow=0.181;fracUp=0.612;identificationQv=7
CP008925 Salmonella_enterica_subsp._enterica_serovar_Cerro_87	kinModCall	modified_base	1851539	1851539	23	-	.	coverage=139;context=AGTCAGCTTTGATGCAGCTAAAACGACGGCAAGCTCCATGA;IPDRatio=1.41
CP008925 Salmonella_enterica_subsp._enterica_serovar_Cerro_87	kinModCall	modified_base	1851554	1851554	33	+	.	coverage=152;context=TCGTTTTAGCTGCATCAAAGCTGACTAATGACAACTTACCA;IPDRatio=1.60
CP008925 Salmonella_enterica_subsp._enterica_serovar_Cerro_87	kinModCall	modified_base	1851560	1851560	36	+	.	coverage=154;context=TAGCTGCATCAAAGCTGACTAATGACAACTTACCAGACAGT;IPDRatio=1.60
CP008925 Salmonella_enterica_subsp._enterica_serovar_Cerro_87	kinModCall	m6A	1851562	1851562	29	-	.	coverage=140;context=AAACTGTCTGGTAAGTTGTCATTAGTCAGCTTTGATGCAGC;IPDRatio=1.45;frac=0.121;fracLow=0.000;fracUp=0.210;identificationQv=4
CP008925 Salmonella_enterica_subsp._enterica_serovar_Cerro_87	kinModCall	modified_base	1851565	1851565	29	-	.	coverage=128;context=AGCAAACTGTCTGGTAAGTTGTCATTAGTCAGCTTTGATGC;IPDRatio=1.58
CP008925 Salmonella_enterica_subsp._enterica_serovar_Cerro_87	kinModCall	modified_base	1851566	1851566	22	+	.	coverage=154;context=CATCAAAGCTGACTAATGACAACTTACCAGACAGTTTGCTA;IPDRatio=1.43
CP008925 Salmonella_enterica_subsp._enterica_serovar_Cerro_87	kinModCall	m4C	1851568	1851568	123	+	.	coverage=149;context=TCAAAGCTGACTAATGACAACTTACCAGACAGTTTGCTATC;IPDRatio=2.98;frac=0.848;fracLow=0.625;fracUp=0.987;identificationQv=86
CP008925 Salmonella_enterica_subsp._enterica_serovar_Cerro_87	kinModCall	modified_base	1851570	1851570	25	-	.	coverage=142;context=CTGATAGCAAACTGTCTGGTAAGTTGTCATTAGTCAGCTTT;IPDRatio=1.48
CP008925 Salmonella_enterica_subsp._enterica_serovar_Cerro_87	kinModCall	modified_base	1851576	1851576	25	+	.	coverage=151;context=GACTAATGACAACTTACCAGACAGTTTGCTATCAGCCTGGT;IPDRatio=1.51
CP008925 Salmonella_enterica_subsp._enterica_serovar_Cerro_87	kinModCall	modified_base	1851579	1851579	44	-	.	coverage=142;context=TGAACCAGGCTGATAGCAAACTGTCTGGTAAGTTGTCATTA;IPDRatio=1.76
CP008925 Salmonella_enterica_subsp._enterica_serovar_Cerro_87	kinModCall	modified_base	1851580	1851580	25	-	.	coverage=129;context=TTGAACCAGGCTGATAGCAAACTGTCTGGTAAGTTGTCATT;IPDRatio=1.43
CP008925 Salmonella_enterica_subsp._enterica_serovar_Cerro_87	kinModCall	modified_base	1851588	1851588	23	+	.	coverage=152;context=CTTACCAGACAGTTTGCTATCAGCCTGGTTCAACGTCAGCA;IPDRatio=1.36
CP008925 Salmonella_enterica_subsp._enterica_serovar_Cerro_87	kinModCall	modified_base	1851591	1851591	37	-	.	coverage=133;context=TAATGCTGACGTTGAACCAGGCTGATAGCAAACTGTCTGGT;IPDRatio=1.66
CP008925 Salmonella_enterica_subsp._enterica_serovar_Cerro_87	kinModCall	m6A	1851597	1851597	58	-	.	coverage=139;context=ATACGTTAATGCTGACGTTGAACCAGGCTGATAGCAAACTG;IPDRatio=2.11;frac=0.309;fracLow=0.196;fracUp=0.431;identificationQv=38
CP008925 Salmonella_enterica_subsp._enterica_serovar_Cerro_87	kinModCall	modified_base	1851626	1851626	26	+	.	coverage=147;context=GCATTAACGTATTCGCGGCAGCCAACAGCGCAACGGCACTG;IPDRatio=1.49
CP008925 Salmonella_enterica_subsp._enterica_serovar_Cerro_87	kinModCall	m6A	1851648	1851648	36	+	.	coverage=149;context=CAACAGCGCAACGGCACTGGAAGACATTCCGCTAATATCAA;IPDRatio=1.58;frac=0.290;fracLow=0.193;fracUp=0.376;identificationQv=20
CP008925 Salmonella_enterica_subsp._enterica_serovar_Cerro_87	kinModCall	modified_base	1851649	1851649	24	+	.	coverage=147;context=AACAGCGCAACGGCACTGGAAGACATTCCGCTAATATCAAA;IPDRatio=1.41
CP008925 Salmonella_enterica_subsp._enterica_serovar_Cerro_87	kinModCall	modified_base	1851651	1851651	31	+	.	coverage=144;context=CAGCGCAACGGCACTGGAAGACATTCCGCTAATATCAAAAA;IPDRatio=1.50
CP008925 Salmonella_enterica_subsp._enterica_serovar_Cerro_87	kinModCall	modified_base	1851651	1851651	56	-	.	coverage=137;context=TTTTTGATATTAGCGGAATGTCTTCCAGTGCCGTTGCGCTG;IPDRatio=1.93
CP008925 Salmonella_enterica_subsp._enterica_serovar_Cerro_87	kinModCall	modified_base	1851654	1851654	29	-	.	coverage=135;context=AGTTTTTTGATATTAGCGGAATGTCTTCCAGTGCCGTTGCG;IPDRatio=1.52
CP008925 Salmonella_enterica_subsp._enterica_serovar_Cerro_87	kinModCall	modified_base	1851659	1851659	28	+	.	coverage=145;context=CGGCACTGGAAGACATTCCGCTAATATCAAAAAACTTTCCG;IPDRatio=1.49
CP008925 Salmonella_enterica_subsp._enterica_serovar_Cerro_87	kinModCall	modified_base	1851661	1851661	23	+	.	coverage=148;context=GCACTGGAAGACATTCCGCTAATATCAAAAAACTTTCCGAC;IPDRatio=1.40
CP008925 Salmonella_enterica_subsp._enterica_serovar_Cerro_87	kinModCall	modified_base	1851662	1851662	30	+	.	coverage=144;context=CACTGGAAGACATTCCGCTAATATCAAAAAACTTTCCGACT;IPDRatio=1.51
CP008925 Salmonella_enterica_subsp._enterica_serovar_Cerro_87	kinModCall	modified_base	1851666	1851666	73	-	.	coverage=125;context=CAGAAGTCGGAAAGTTTTTTGATATTAGCGGAATGTCTTCC;IPDRatio=2.68
CP008925 Salmonella_enterica_subsp._enterica_serovar_Cerro_87	kinModCall	modified_base	1851669	1851669	29	-	.	coverage=132;context=AGGCAGAAGTCGGAAAGTTTTTTGATATTAGCGGAATGTCT;IPDRatio=1.58
CP008925 Salmonella_enterica_subsp._enterica_serovar_Cerro_87	kinModCall	modified_base	1851675	1851675	22	-	.	coverage=138;context=AGCAGCAGGCAGAAGTCGGAAAGTTTTTTGATATTAGCGGA;IPDRatio=1.47
CP008925 Salmonella_enterica_subsp._enterica_serovar_Cerro_87	kinModCall	modified_base	1851680	1851680	36	+	.	coverage=149;context=TAATATCAAAAAACTTTCCGACTTCTGCCTGCTGCTCGCGT;IPDRatio=1.58
CP008925 Salmonella_enterica_subsp._enterica_serovar_Cerro_87	kinModCall	modified_base	1851699	1851699	50	+	.	coverage=144;context=GACTTCTGCCTGCTGCTCGCGTAACTGGGTTTGCACAACCT;IPDRatio=1.80
CP008925 Salmonella_enterica_subsp._enterica_serovar_Cerro_87	kinModCall	modified_base	1851701	1851701	26	+	.	coverage=148;context=CTTCTGCCTGCTGCTCGCGTAACTGGGTTTGCACAACCTCA;IPDRatio=1.51
CP008925 Salmonella_enterica_subsp._enterica_serovar_Cerro_87	kinModCall	modified_base	1851702	1851702	21	+	.	coverage=146;context=TTCTGCCTGCTGCTCGCGTAACTGGGTTTGCACAACCTCAT;IPDRatio=1.36
CP008925 Salmonella_enterica_subsp._enterica_serovar_Cerro_87	kinModCall	modified_base	1851705	1851705	26	-	.	coverage=129;context=CGAATGAGGTTGTGCAAACCCAGTTACGCGAGCAGCAGGCA;IPDRatio=1.46
CP008925 Salmonella_enterica_subsp._enterica_serovar_Cerro_87	kinModCall	modified_base	1851710	1851710	22	-	.	coverage=138;context=TAAAGCGAATGAGGTTGTGCAAACCCAGTTACGCGAGCAGC;IPDRatio=1.40
CP008925 Salmonella_enterica_subsp._enterica_serovar_Cerro_87	kinModCall	modified_base	1851716	1851716	34	+	.	coverage=133;context=CGCGTAACTGGGTTTGCACAACCTCATTCGCTTTAGTCGTG;IPDRatio=1.65
CP008925 Salmonella_enterica_subsp._enterica_serovar_Cerro_87	kinModCall	modified_base	1851718	1851718	36	+	.	coverage=136;context=CGTAACTGGGTTTGCACAACCTCATTCGCTTTAGTCGTGAC;IPDRatio=1.67
CP008925 Salmonella_enterica_subsp._enterica_serovar_Cerro_87	kinModCall	modified_base	1851721	1851721	26	-	.	coverage=128;context=AATGTCACGACTAAAGCGAATGAGGTTGTGCAAACCCAGTT;IPDRatio=1.47
CP008925 Salmonella_enterica_subsp._enterica_serovar_Cerro_87	kinModCall	modified_base	1851724	1851724	25	+	.	coverage=136;context=TGGGTTTGCACAACCTCATTCGCTTTAGTCGTGACATTATT;IPDRatio=1.61
CP008925 Salmonella_enterica_subsp._enterica_serovar_Cerro_87	kinModCall	modified_base	1851727	1851727	92	+	.	coverage=138;context=GTTTGCACAACCTCATTCGCTTTAGTCGTGACATTATTTGC;IPDRatio=2.46
CP008925 Salmonella_enterica_subsp._enterica_serovar_Cerro_87	kinModCall	modified_base	1851736	1851736	35	+	.	coverage=134;context=ACCTCATTCGCTTTAGTCGTGACATTATTTGCCAGGGCATT;IPDRatio=1.53
CP008925 Salmonella_enterica_subsp._enterica_serovar_Cerro_87	kinModCall	modified_base	1851737	1851737	25	+	.	coverage=134;context=CCTCATTCGCTTTAGTCGTGACATTATTTGCCAGGGCATTC;IPDRatio=1.52
CP008925 Salmonella_enterica_subsp._enterica_serovar_Cerro_87	kinModCall	modified_base	1851739	1851739	42	+	.	coverage=136;context=TCATTCGCTTTAGTCGTGACATTATTTGCCAGGGCATTCAA;IPDRatio=1.66
CP008925 Salmonella_enterica_subsp._enterica_serovar_Cerro_87	kinModCall	modified_base	1851744	1851744	32	-	.	coverage=133;context=AGGATTTGAATGCCCTGGCAAATAATGTCACGACTAAAGCG;IPDRatio=1.53
CP008925 Salmonella_enterica_subsp._enterica_serovar_Cerro_87	kinModCall	modified_base	1851745	1851745	27	-	.	coverage=130;context=CAGGATTTGAATGCCCTGGCAAATAATGTCACGACTAAAGC;IPDRatio=1.53
CP008925 Salmonella_enterica_subsp._enterica_serovar_Cerro_87	kinModCall	modified_base	1851751	1851751	29	-	.	coverage=124;context=ATGAATCAGGATTTGAATGCCCTGGCAAATAATGTCACGAC;IPDRatio=1.63
CP008925 Salmonella_enterica_subsp._enterica_serovar_Cerro_87	kinModCall	m6A	1851756	1851756	30	-	.	coverage=130;context=CCGACATGAATCAGGATTTGAATGCCCTGGCAAATAATGTC;IPDRatio=1.53;frac=0.182;fracLow=0.028;fracUp=0.331;identificationQv=26
CP008925 Salmonella_enterica_subsp._enterica_serovar_Cerro_87	kinModCall	m6A	1851758	1851758	33	+	.	coverage=134;context=CATTATTTGCCAGGGCATTCAAATCCTGATTCATGTCGGTA;IPDRatio=1.55;frac=0.153;fracLow=0.043;fracUp=0.311;identificationQv=13
CP008925 Salmonella_enterica_subsp._enterica_serovar_Cerro_87	kinModCall	modified_base	1851766	1851766	36	+	.	coverage=128;context=GCCAGGGCATTCAAATCCTGATTCATGTCGGTATTTTGAAT;IPDRatio=1.57
CP008925 Salmonella_enterica_subsp._enterica_serovar_Cerro_87	kinModCall	modified_base	1851778	1851778	21	+	.	coverage=131;context=AAATCCTGATTCATGTCGGTATTTTGAATACTGGCTTTTAA;IPDRatio=1.42
CP008925 Salmonella_enterica_subsp._enterica_serovar_Cerro_87	kinModCall	m6A	1851784	1851784	66	+	.	coverage=134;context=TGATTCATGTCGGTATTTTGAATACTGGCTTTTAAAAAGGA;IPDRatio=2.05;frac=0.419;fracLow=0.262;fracUp=0.550;identificationQv=41
CP008925 Salmonella_enterica_subsp._enterica_serovar_Cerro_87	kinModCall	modified_base	1851786	1851786	35	-	.	coverage=121;context=CGTCCTTTTTAAAAGCCAGTATTCAAAATACCGACATGAAT;IPDRatio=1.69
CP008925 Salmonella_enterica_subsp._enterica_serovar_Cerro_87	kinModCall	modified_base	1851794	1851794	25	-	.	coverage=120;context=AACGATCACGTCCTTTTTAAAAGCCAGTATTCAAAATACCG;IPDRatio=1.49
CP008925 Salmonella_enterica_subsp._enterica_serovar_Cerro_87	kinModCall	m6A	1851799	1851799	55	+	.	coverage=126;context=TTTTGAATACTGGCTTTTAAAAAGGACGTGATCGTTCCGGG;IPDRatio=2.03;frac=0.312;fracLow=0.171;fracUp=0.454;identificationQv=25
CP008925 Salmonella_enterica_subsp._enterica_serovar_Cerro_87	kinModCall	m6A	1851804	1851804	82	+	.	coverage=122;context=AATACTGGCTTTTAAAAAGGACGTGATCGTTCCGGGGGTTT;IPDRatio=3.58;frac=0.486;fracLow=0.338;fracUp=0.667;identificationQv=12
CP008925 Salmonella_enterica_subsp._enterica_serovar_Cerro_87	kinModCall	m6A	1851809	1851809	206	+	.	coverage=124;context=TGGCTTTTAAAAAGGACGTGATCGTTCCGGGGGTTTGCGTT;IPDRatio=7.40;frac=0.926;fracLow=0.828;fracUp=0.995;identificationQv=187
CP008925 Salmonella_enterica_subsp._enterica_serovar_Cerro_87	kinModCall	m6A	1851810	1851810	167	-	.	coverage=117;context=TAACGCAAACCCCCGGAACGATCACGTCCTTTTTAAAAGCC;IPDRatio=7.32;frac=1.000;fracLow=0.945;fracUp=1.000;identificationQv=116
CP008925 Salmonella_enterica_subsp._enterica_serovar_Cerro_87	kinModCall	m6A	1851830	1851830	104	+	.	coverage=123;context=TCGTTCCGGGGGTTTGCGTTAATACCCCTGGCGCAGGCGCG;IPDRatio=2.68;frac=0.604;fracLow=0.455;fracUp=0.755;identificationQv=77
CP008925 Salmonella_enterica_subsp._enterica_serovar_Cerro_87	kinModCall	modified_base	1851838	1851838	38	-	.	coverage=113;context=ACACTGAGCGCGCCTGCGCCAGGGGTATTAACGCAAACCCC;IPDRatio=1.70
CP008925 Salmonella_enterica_subsp._enterica_serovar_Cerro_87	kinModCall	m4C	1851853	1851853	60	+	.	coverage=116;context=ACCCCTGGCGCAGGCGCGCTCAGTGTAGGACTCAACCCCAG;IPDRatio=2.25;frac=0.776;fracLow=0.565;fracUp=1.000;identificationQv=13
CP008925 Salmonella_enterica_subsp._enterica_serovar_Cerro_87	kinModCall	m6A	1851866	1851866	31	+	.	coverage=118;context=GCGCGCTCAGTGTAGGACTCAACCCCAGGTCACTGACTTTA;IPDRatio=1.62;frac=0.140;fracLow=0.047;fracUp=0.256;identificationQv=3
CP008925 Salmonella_enterica_subsp._enterica_serovar_Cerro_87	kinModCall	modified_base	1851875	1851875	29	-	.	coverage=113;context=TAGTAGCAGTAAAGTCAGTGACCTGGGGTTGAGTCCTACAC;IPDRatio=1.61
CP008925 Salmonella_enterica_subsp._enterica_serovar_Cerro_87	kinModCall	modified_base	1851883	1851883	36	+	.	coverage=111;context=CTCAACCCCAGGTCACTGACTTTACTGCTACTAATACCAAT;IPDRatio=1.70
CP008925 Salmonella_enterica_subsp._enterica_serovar_Cerro_87	kinModCall	m6A	1851886	1851886	80	+	.	coverage=113;context=AACCCCAGGTCACTGACTTTACTGCTACTAATACCAATACT;IPDRatio=2.78;frac=0.516;fracLow=0.370;fracUp=0.662;identificationQv=27
CP008925 Salmonella_enterica_subsp._enterica_serovar_Cerro_87	kinModCall	modified_base	1851888	1851888	22	-	.	coverage=107;context=ATAGTATTGGTATTAGTAGCAGTAAAGTCAGTGACCTGGGG;IPDRatio=1.45
CP008925 Salmonella_enterica_subsp._enterica_serovar_Cerro_87	kinModCall	modified_base	1851889	1851889	50	+	.	coverage=114;context=CCCAGGTCACTGACTTTACTGCTACTAATACCAATACTATT;IPDRatio=2.07
CP008925 Salmonella_enterica_subsp._enterica_serovar_Cerro_87	kinModCall	modified_base	1851892	1851892	43	+	.	coverage=109;context=AGGTCACTGACTTTACTGCTACTAATACCAATACTATTCAG;IPDRatio=1.81
CP008925 Salmonella_enterica_subsp._enterica_serovar_Cerro_87	kinModCall	m6A	1851895	1851895	97	+	.	coverage=112;context=TCACTGACTTTACTGCTACTAATACCAATACTATTCAGAAT;IPDRatio=2.81;frac=0.683;fracLow=0.516;fracUp=0.830;identificationQv=43
CP008925 Salmonella_enterica_subsp._enterica_serovar_Cerro_87	kinModCall	m6A	1851897	1851897	72	-	.	coverage=108;context=ATATTCTGAATAGTATTGGTATTAGTAGCAGTAAAGTCAGT;IPDRatio=2.17;frac=0.424;fracLow=0.231;fracUp=0.606;identificationQv=37
CP008925 Salmonella_enterica_subsp._enterica_serovar_Cerro_87	kinModCall	m6A	1851901	1851901	101	+	.	coverage=112;context=ACTTTACTGCTACTAATACCAATACTATTCAGAATATCTTT;IPDRatio=2.75;frac=0.646;fracLow=0.463;fracUp=0.820;identificationQv=93
CP008925 Salmonella_enterica_subsp._enterica_serovar_Cerro_87	kinModCall	m6A	1851903	1851903	48	-	.	coverage=111;context=CTAAAGATATTCTGAATAGTATTGGTATTAGTAGCAGTAAA;IPDRatio=1.91;frac=0.300;fracLow=0.118;fracUp=0.436;identificationQv=7
CP008925 Salmonella_enterica_subsp._enterica_serovar_Cerro_87	kinModCall	m4C	1851905	1851905	52	+	.	coverage=110;context=TACTGCTACTAATACCAATACTATTCAGAATATCTTTAGCG;IPDRatio=2.00;frac=0.844;fracLow=0.523;fracUp=1.000;identificationQv=92
CP008925 Salmonella_enterica_subsp._enterica_serovar_Cerro_87	kinModCall	m6A	1851909	1851909	66	-	.	coverage=114;context=TTAGCGCTAAAGATATTCTGAATAGTATTGGTATTAGTAGC;IPDRatio=2.10;frac=0.556;fracLow=0.381;fracUp=0.717;identificationQv=53
CP008925 Salmonella_enterica_subsp._enterica_serovar_Cerro_87	kinModCall	m6A	1851911	1851911	31	+	.	coverage=105;context=TACTAATACCAATACTATTCAGAATATCTTTAGCGCTAACG;IPDRatio=1.62;frac=0.100;fracLow=0.000;fracUp=0.208;identificationQv=9
CP008925 Salmonella_enterica_subsp._enterica_serovar_Cerro_87	kinModCall	modified_base	1851914	1851914	30	+	.	coverage=110;context=TAATACCAATACTATTCAGAATATCTTTAGCGCTAACGGAT;IPDRatio=1.58
CP008925 Salmonella_enterica_subsp._enterica_serovar_Cerro_87	kinModCall	modified_base	1851916	1851916	58	+	.	coverage=109;context=ATACCAATACTATTCAGAATATCTTTAGCGCTAACGGATTG;IPDRatio=1.92
CP008925 Salmonella_enterica_subsp._enterica_serovar_Cerro_87	kinModCall	modified_base	1851917	1851917	22	-	.	coverage=109;context=GCAATCCGTTAGCGCTAAAGATATTCTGAATAGTATTGGTA;IPDRatio=1.46
CP008925 Salmonella_enterica_subsp._enterica_serovar_Cerro_87	kinModCall	modified_base	1851919	1851919	31	-	.	coverage=111;context=TCGCAATCCGTTAGCGCTAAAGATATTCTGAATAGTATTGG;IPDRatio=1.61
CP008925 Salmonella_enterica_subsp._enterica_serovar_Cerro_87	kinModCall	modified_base	1851922	1851922	27	+	.	coverage=101;context=ATACTATTCAGAATATCTTTAGCGCTAACGGATTGCGAAGC;IPDRatio=1.55
CP008925 Salmonella_enterica_subsp._enterica_serovar_Cerro_87	kinModCall	modified_base	1851927	1851927	22	-	.	coverage=111;context=AGACAGCTTCGCAATCCGTTAGCGCTAAAGATATTCTGAAT;IPDRatio=1.42
CP008925 Salmonella_enterica_subsp._enterica_serovar_Cerro_87	kinModCall	m4C	1851958	1851958	57	+	.	coverage=117;context=GAAGCTGTCTGTGAACTATTCTCAACAGAATGATTATTTAA;IPDRatio=2.18;frac=0.427;fracLow=0.197;fracUp=0.636;identificationQv=5
CP008925 Salmonella_enterica_subsp._enterica_serovar_Cerro_87	kinModCall	modified_base	1851968	1851968	28	+	.	coverage=118;context=GTGAACTATTCTCAACAGAATGATTATTTAAATAAGCGGCG;IPDRatio=1.65
CP008925 Salmonella_enterica_subsp._enterica_serovar_Cerro_87	kinModCall	modified_base	1851969	1851969	49	-	.	coverage=123;context=CCGCCGCTTATTTAAATAATCATTCTGTTGAGAATAGTTCA;IPDRatio=1.87
CP008925 Salmonella_enterica_subsp._enterica_serovar_Cerro_87	kinModCall	modified_base	1851971	1851971	24	+	.	coverage=118;context=AACTATTCTCAACAGAATGATTATTTAAATAAGCGGCGGGA;IPDRatio=1.51
CP008925 Salmonella_enterica_subsp._enterica_serovar_Cerro_87	kinModCall	modified_base	1851971	1851971	21	-	.	coverage=118;context=TCCCGCCGCTTATTTAAATAATCATTCTGTTGAGAATAGTT;IPDRatio=1.38
CP008925 Salmonella_enterica_subsp._enterica_serovar_Cerro_87	kinModCall	modified_base	1851976	1851976	21	-	.	coverage=124;context=ATAAATCCCGCCGCTTATTTAAATAATCATTCTGTTGAGAA;IPDRatio=1.42
CP008925 Salmonella_enterica_subsp._enterica_serovar_Cerro_87	kinModCall	modified_base	1851978	1851978	42	-	.	coverage=124;context=GAATAAATCCCGCCGCTTATTTAAATAATCATTCTGTTGAG;IPDRatio=1.77
CP008925 Salmonella_enterica_subsp._enterica_serovar_Cerro_87	kinModCall	modified_base	1851998	1851998	35	+	.	coverage=119;context=AATAAGCGGCGGGATTTATTCCCACATTACTAATTAACATA;IPDRatio=1.79
CP008925 Salmonella_enterica_subsp._enterica_serovar_Cerro_87	kinModCall	modified_base	1852000	1852000	29	+	.	coverage=108;context=TAAGCGGCGGGATTTATTCCCACATTACTAATTAACATATT;IPDRatio=1.71
CP008925 Salmonella_enterica_subsp._enterica_serovar_Cerro_87	kinModCall	m6A	1852003	1852003	77	+	.	coverage=114;context=GCGGCGGGATTTATTCCCACATTACTAATTAACATATTTTT;IPDRatio=2.34;frac=0.288;fracLow=0.143;fracUp=0.428;identificationQv=5
CP008925 Salmonella_enterica_subsp._enterica_serovar_Cerro_87	kinModCall	m6A	1852010	1852010	34	+	.	coverage=112;context=GATTTATTCCCACATTACTAATTAACATATTTTTCTCCCTT;IPDRatio=1.61;frac=0.220;fracLow=0.024;fracUp=0.425;identificationQv=35
CP008925 Salmonella_enterica_subsp._enterica_serovar_Cerro_87	kinModCall	m6A	1852014	1852014	34	+	.	coverage=112;context=TATTCCCACATTACTAATTAACATATTTTTCTCCCTTTATT;IPDRatio=1.71;frac=0.252;fracLow=0.082;fracUp=0.457;identificationQv=16
CP008925 Salmonella_enterica_subsp._enterica_serovar_Cerro_87	kinModCall	modified_base	1852014	1852014	68	-	.	coverage=117;context=AATAAAGGGAGAAAAATATGTTAATTAGTAATGTGGGAATA;IPDRatio=2.50
CP008925 Salmonella_enterica_subsp._enterica_serovar_Cerro_87	kinModCall	modified_base	1852020	1852020	21	+	.	coverage=119;context=CACATTACTAATTAACATATTTTTCTCCCTTTATTTTGGCA;IPDRatio=1.40
CP008925 Salmonella_enterica_subsp._enterica_serovar_Cerro_87	kinModCall	modified_base	1852034	1852034	27	+	.	coverage=129;context=ACATATTTTTCTCCCTTTATTTTGGCAGTTTTTATGCGCGA;IPDRatio=1.50
CP008925 Salmonella_enterica_subsp._enterica_serovar_Cerro_87	kinModCall	modified_base	1852034	1852034	31	-	.	coverage=125;context=TCGCGCATAAAAACTGCCAAAATAAAGGGAGAAAAATATGT;IPDRatio=1.55
CP008925 Salmonella_enterica_subsp._enterica_serovar_Cerro_87	kinModCall	modified_base	1852042	1852042	37	-	.	coverage=135;context=CGCCAGAGTCGCGCATAAAAACTGCCAAAATAAAGGGAGAA;IPDRatio=1.70
CP008925 Salmonella_enterica_subsp._enterica_serovar_Cerro_87	kinModCall	m6A	1852056	1852056	185	-	.	coverage=136;context=CGCGTTTTATTCTGCGCCAGAGTCGCGCATAAAAACTGCCA;IPDRatio=7.37;frac=0.960;fracLow=0.852;fracUp=1.000;identificationQv=227
CP008925 Salmonella_enterica_subsp._enterica_serovar_Cerro_87	kinModCall	modified_base	1852067	1852067	31	+	.	coverage=133;context=ATGCGCGACTCTGGCGCAGAATAAAACGCGAAGCATCCGCA;IPDRatio=1.54
CP008925 Salmonella_enterica_subsp._enterica_serovar_Cerro_87	kinModCall	modified_base	1852115	1852115	30	+	.	coverage=131;context=GTACCGCAGAAGACATGGCTTTTTGTAGTTCCGCCGTTACC;IPDRatio=1.57
CP008925 Salmonella_enterica_subsp._enterica_serovar_Cerro_87	kinModCall	modified_base	1852131	1852131	48	+	.	coverage=142;context=GGCTTTTTGTAGTTCCGCCGTTACCTTCTGGTTTTCACCAA;IPDRatio=1.94
CP008925 Salmonella_enterica_subsp._enterica_serovar_Cerro_87	kinModCall	modified_base	1852138	1852138	21	-	.	coverage=145;context=GAAATATTTGGTGAAAACCAGAAGGTAACGGCGGAACTACA;IPDRatio=1.41
CP008925 Salmonella_enterica_subsp._enterica_serovar_Cerro_87	kinModCall	modified_base	1852144	1852144	27	+	.	coverage=144;context=TCCGCCGTTACCTTCTGGTTTTCACCAAATATTTCTACGGA;IPDRatio=1.52
CP008925 Salmonella_enterica_subsp._enterica_serovar_Cerro_87	kinModCall	modified_base	1852154	1852154	28	+	.	coverage=142;context=CCTTCTGGTTTTCACCAAATATTTCTACGGATTGTTTAAGC;IPDRatio=1.48
CP008925 Salmonella_enterica_subsp._enterica_serovar_Cerro_87	kinModCall	m6A	1852155	1852155	52	-	.	coverage=141;context=GGCTTAAACAATCCGTAGAAATATTTGGTGAAAACCAGAAG;IPDRatio=1.82;frac=0.402;fracLow=0.261;fracUp=0.594;identificationQv=10
CP008925 Salmonella_enterica_subsp._enterica_serovar_Cerro_87	kinModCall	modified_base	1852160	1852160	23	+	.	coverage=147;context=GGTTTTCACCAAATATTTCTACGGATTGTTTAAGCCACTGC;IPDRatio=1.39
CP008925 Salmonella_enterica_subsp._enterica_serovar_Cerro_87	kinModCall	modified_base	1852187	1852187	24	-	.	coverage=148;context=CGCCCGTTTTGCCATGGATCAGATTCAGCAGTGGCTTAAAC;IPDRatio=1.45
CP008925 Salmonella_enterica_subsp._enterica_serovar_Cerro_87	kinModCall	m6A	1852189	1852189	196	+	.	coverage=147;context=TTAAGCCACTGCTGAATCTGATCCATGGCAAAACGGGCGAG;IPDRatio=6.06;frac=1.000;fracLow=0.933;fracUp=1.000;identificationQv=175
CP008925 Salmonella_enterica_subsp._enterica_serovar_Cerro_87	kinModCall	m6A	1852190	1852190	205	-	.	coverage=149;context=GCTCGCCCGTTTTGCCATGGATCAGATTCAGCAGTGGCTTA;IPDRatio=7.21;frac=0.959;fracLow=0.883;fracUp=1.000;identificationQv=246
CP008925 Salmonella_enterica_subsp._enterica_serovar_Cerro_87	kinModCall	modified_base	1852192	1852192	27	+	.	coverage=144;context=AGCCACTGCTGAATCTGATCCATGGCAAAACGGGCGAGCAT;IPDRatio=1.47
CP008925 Salmonella_enterica_subsp._enterica_serovar_Cerro_87	kinModCall	modified_base	1852198	1852198	21	+	.	coverage=141;context=TGCTGAATCTGATCCATGGCAAAACGGGCGAGCATAAAATC;IPDRatio=1.38
CP008925 Salmonella_enterica_subsp._enterica_serovar_Cerro_87	kinModCall	modified_base	1852201	1852201	22	+	.	coverage=141;context=TGAATCTGATCCATGGCAAAACGGGCGAGCATAAAATCAGC;IPDRatio=1.43
CP008925 Salmonella_enterica_subsp._enterica_serovar_Cerro_87	kinModCall	modified_base	1852216	1852216	31	+	.	coverage=139;context=GCAAAACGGGCGAGCATAAAATCAGCAAGCGCCTCGCTGGC;IPDRatio=1.56
CP008925 Salmonella_enterica_subsp._enterica_serovar_Cerro_87	kinModCall	modified_base	1852237	1852237	26	+	.	coverage=143;context=TCAGCAAGCGCCTCGCTGGCATTTTTAATAAATACGCCCTC;IPDRatio=1.42
CP008925 Salmonella_enterica_subsp._enterica_serovar_Cerro_87	kinModCall	modified_base	1852240	1852240	27	+	.	coverage=141;context=GCAAGCGCCTCGCTGGCATTTTTAATAAATACGCCCTCGGC;IPDRatio=1.52
CP008925 Salmonella_enterica_subsp._enterica_serovar_Cerro_87	kinModCall	modified_base	1852243	1852243	44	+	.	coverage=148;context=AGCGCCTCGCTGGCATTTTTAATAAATACGCCCTCGGCAAC;IPDRatio=1.65
CP008925 Salmonella_enterica_subsp._enterica_serovar_Cerro_87	kinModCall	modified_base	1852244	1852244	31	+	.	coverage=131;context=GCGCCTCGCTGGCATTTTTAATAAATACGCCCTCGGCAACA;IPDRatio=1.53
CP008925 Salmonella_enterica_subsp._enterica_serovar_Cerro_87	kinModCall	modified_base	1852251	1852251	36	-	.	coverage=147;context=CCGGTGGTGTTGCCGAGGGCGTATTTATTAAAAATGCCAGC;IPDRatio=1.69
CP008925 Salmonella_enterica_subsp._enterica_serovar_Cerro_87	kinModCall	modified_base	1852264	1852264	25	+	.	coverage=141;context=ATAAATACGCCCTCGGCAACACCACCGGCTGACTGGGCTGC;IPDRatio=1.45
CP008925 Salmonella_enterica_subsp._enterica_serovar_Cerro_87	kinModCall	m6A	1852295	1852295	44	+	.	coverage=140;context=ACTGGGCTGCGGTATTCGTGACTTCCATGCCCAACGCCACT;IPDRatio=1.83;frac=0.259;fracLow=0.151;fracUp=0.367;identificationQv=10
CP008925 Salmonella_enterica_subsp._enterica_serovar_Cerro_87	kinModCall	modified_base	1852303	1852303	36	-	.	coverage=150;context=CTAAATAAAGTGGCGTTGGGCATGGAAGTCACGAATACCGC;IPDRatio=1.69
CP008925 Salmonella_enterica_subsp._enterica_serovar_Cerro_87	kinModCall	modified_base	1852312	1852312	25	+	.	coverage=143;context=GTGACTTCCATGCCCAACGCCACTTTATTTAGGGTATTACC;IPDRatio=1.63
CP008925 Salmonella_enterica_subsp._enterica_serovar_Cerro_87	kinModCall	modified_base	1852315	1852315	34	+	.	coverage=148;context=ACTTCCATGCCCAACGCCACTTTATTTAGGGTATTACCTAC;IPDRatio=1.69
CP008925 Salmonella_enterica_subsp._enterica_serovar_Cerro_87	kinModCall	modified_base	1852315	1852315	24	-	.	coverage=151;context=GTAGGTAATACCCTAAATAAAGTGGCGTTGGGCATGGAAGT;IPDRatio=1.52
CP008925 Salmonella_enterica_subsp._enterica_serovar_Cerro_87	kinModCall	modified_base	1852316	1852316	66	+	.	coverage=150;context=CTTCCATGCCCAACGCCACTTTATTTAGGGTATTACCTACC;IPDRatio=2.27
CP008925 Salmonella_enterica_subsp._enterica_serovar_Cerro_87	kinModCall	modified_base	1852318	1852318	23	+	.	coverage=146;context=TCCATGCCCAACGCCACTTTATTTAGGGTATTACCTACCAG;IPDRatio=1.41
CP008925 Salmonella_enterica_subsp._enterica_serovar_Cerro_87	kinModCall	modified_base	1852321	1852321	28	-	.	coverage=160;context=GAGCTGGTAGGTAATACCCTAAATAAAGTGGCGTTGGGCAT;IPDRatio=1.52
CP008925 Salmonella_enterica_subsp._enterica_serovar_Cerro_87	kinModCall	m4C	1852323	1852323	37	-	.	coverage=149;context=AAGAGCTGGTAGGTAATACCCTAAATAAAGTGGCGTTGGGC;IPDRatio=1.68;frac=0.380;fracLow=0.221;fracUp=0.533;identificationQv=7
CP008925 Salmonella_enterica_subsp._enterica_serovar_Cerro_87	kinModCall	modified_base	1852328	1852328	30	+	.	coverage=151;context=ACGCCACTTTATTTAGGGTATTACCTACCAGCTCTTTACTT;IPDRatio=1.57
CP008925 Salmonella_enterica_subsp._enterica_serovar_Cerro_87	kinModCall	modified_base	1852329	1852329	30	-	.	coverage=161;context=TAAGTAAAGAGCTGGTAGGTAATACCCTAAATAAAGTGGCG;IPDRatio=1.54
CP008925 Salmonella_enterica_subsp._enterica_serovar_Cerro_87	kinModCall	modified_base	1852339	1852339	28	-	.	coverage=156;context=ACGAATGCCTTAAGTAAAGAGCTGGTAGGTAATACCCTAAA;IPDRatio=1.56
CP008925 Salmonella_enterica_subsp._enterica_serovar_Cerro_87	kinModCall	modified_base	1852343	1852343	27	+	.	coverage=147;context=GGGTATTACCTACCAGCTCTTTACTTAAGGCATTCGTTTGC;IPDRatio=1.54
CP008925 Salmonella_enterica_subsp._enterica_serovar_Cerro_87	kinModCall	modified_base	1852350	1852350	28	-	.	coverage=156;context=TGGGCCTGCAAACGAATGCCTTAAGTAAAGAGCTGGTAGGT;IPDRatio=1.57
CP008925 Salmonella_enterica_subsp._enterica_serovar_Cerro_87	kinModCall	modified_base	1852378	1852378	23	+	.	coverage=151;context=GTTTGCAGGCCCATCTTGCTACCCACATTACCCAGGCCGCT;IPDRatio=1.41
CP008925 Salmonella_enterica_subsp._enterica_serovar_Cerro_87	kinModCall	modified_base	1852392	1852392	24	-	.	coverage=150;context=TGCAACGTATTACTAGCGGCCTGGGTAATGTGGGTAGCAAG;IPDRatio=1.43
CP008925 Salmonella_enterica_subsp._enterica_serovar_Cerro_87	kinModCall	modified_base	1852400	1852400	35	+	.	coverage=130;context=CCACATTACCCAGGCCGCTAGTAATACGTTGCATCCCCTGG;IPDRatio=1.65
CP008925 Salmonella_enterica_subsp._enterica_serovar_Cerro_87	kinModCall	m6A	1852404	1852404	113	-	.	coverage=146;context=TTACCCAGGGGATGCAACGTATTACTAGCGGCCTGGGTAAT;IPDRatio=2.89;frac=0.565;fracLow=0.440;fracUp=0.709;identificationQv=79
CP008925 Salmonella_enterica_subsp._enterica_serovar_Cerro_87	kinModCall	modified_base	1852411	1852411	25	+	.	coverage=138;context=AGGCCGCTAGTAATACGTTGCATCCCCTGGGTAAAGAGTTT;IPDRatio=1.43
CP008925 Salmonella_enterica_subsp._enterica_serovar_Cerro_87	kinModCall	modified_base	1852448	1852448	21	+	.	coverage=156;context=GTTTGCTGCCGTTTTGCGCCAACTGTTTCAGCACGTTAGGC;IPDRatio=1.37
CP008925 Salmonella_enterica_subsp._enterica_serovar_Cerro_87	kinModCall	modified_base	1852463	1852463	34	-	.	coverage=159;context=GATTAAGAAGTTGGTGCCTAACGTGCTGAAACAGTTGGCGC;IPDRatio=1.65
CP008925 Salmonella_enterica_subsp._enterica_serovar_Cerro_87	kinModCall	m4C	1852477	1852477	41	+	.	coverage=158;context=AGCACGTTAGGCACCAACTTCTTAATCGTTTCGCCCATCAT;IPDRatio=1.82;frac=0.424;fracLow=0.237;fracUp=0.559;identificationQv=7
CP008925 Salmonella_enterica_subsp._enterica_serovar_Cerro_87	kinModCall	m4C	1852492	1852492	28	+	.	coverage=147;context=AACTTCTTAATCGTTTCGCCCATCATTTTGCTCAGCGCGTT;IPDRatio=1.53;frac=0.518;fracLow=0.272;fracUp=0.735;identificationQv=4
CP008925 Salmonella_enterica_subsp._enterica_serovar_Cerro_87	kinModCall	modified_base	1852493	1852493	21	+	.	coverage=156;context=ACTTCTTAATCGTTTCGCCCATCATTTTGCTCAGCGCGTTA;IPDRatio=1.38
CP008925 Salmonella_enterica_subsp._enterica_serovar_Cerro_87	kinModCall	m6A	1852498	1852498	27	-	.	coverage=168;context=CTGGGTAACGCGCTGAGCAAAATGATGGGCGAAACGATTAA;IPDRatio=1.46;frac=0.144;fracLow=0.043;fracUp=0.254;identificationQv=4
CP008925 Salmonella_enterica_subsp._enterica_serovar_Cerro_87	kinModCall	modified_base	1852499	1852499	24	-	.	coverage=166;context=ACTGGGTAACGCGCTGAGCAAAATGATGGGCGAAACGATTA;IPDRatio=1.47
CP008925 Salmonella_enterica_subsp._enterica_serovar_Cerro_87	kinModCall	modified_base	1852516	1852516	25	+	.	coverage=136;context=ATTTTGCTCAGCGCGTTACCCAGTTTCGCCGCCGCGCCTTT;IPDRatio=1.52
CP008925 Salmonella_enterica_subsp._enterica_serovar_Cerro_87	kinModCall	modified_base	1852561	1852561	33	-	.	coverage=168;context=GCTATTGCGATGGTAGCGGTCATTGTGGTGGTCGCAGTTGT;IPDRatio=1.59
CP008925 Salmonella_enterica_subsp._enterica_serovar_Cerro_87	kinModCall	modified_base	1852573	1852573	44	-	.	coverage=163;context=GCGATTGTTGCCGCTATTGCGATGGTAGCGGTCATTGTGGT;IPDRatio=1.79
CP008925 Salmonella_enterica_subsp._enterica_serovar_Cerro_87	kinModCall	modified_base	1852585	1852585	24	+	.	coverage=160;context=GCTACCATCGCAATAGCGGCAACAATCGCACCAACAATGCT;IPDRatio=1.43
CP008925 Salmonella_enterica_subsp._enterica_serovar_Cerro_87	kinModCall	m6A	1852602	1852602	27	-	.	coverage=165;context=CGGCAGAGATGGCAGGCAGCATTGTTGGTGCGATTGTTGCC;IPDRatio=1.46;frac=0.121;fracLow=0.037;fracUp=0.218;identificationQv=4
CP008925 Salmonella_enterica_subsp._enterica_serovar_Cerro_87	kinModCall	m6A	1852616	1852616	133	-	.	coverage=169;context=CGTCGATAAGAAAACGGCAGAGATGGCAGGCAGCATTGTTG;IPDRatio=3.58;frac=1.000;fracLow=0.860;fracUp=1.000;identificationQv=135
CP008925 Salmonella_enterica_subsp._enterica_serovar_Cerro_87	kinModCall	modified_base	1852624	1852624	39	-	.	coverage=168;context=GGATTAGGCGTCGATAAGAAAACGGCAGAGATGGCAGGCAG;IPDRatio=1.66
CP008925 Salmonella_enterica_subsp._enterica_serovar_Cerro_87	kinModCall	modified_base	1852640	1852640	23	+	.	coverage=162;context=CCGTTTTCTTATCGACGCCTAATCCTTCCAGCGCTTTGGTA;IPDRatio=1.44
CP008925 Salmonella_enterica_subsp._enterica_serovar_Cerro_87	kinModCall	modified_base	1852642	1852642	22	-	.	coverage=166;context=ATTACCAAAGCGCTGGAAGGATTAGGCGTCGATAAGAAAAC;IPDRatio=1.37
CP008925 Salmonella_enterica_subsp._enterica_serovar_Cerro_87	kinModCall	modified_base	1852654	1852654	25	+	.	coverage=156;context=ACGCCTAATCCTTCCAGCGCTTTGGTAATCGCCTTGCCAAT;IPDRatio=1.49
CP008925 Salmonella_enterica_subsp._enterica_serovar_Cerro_87	kinModCall	m6A	1852662	1852662	57	-	.	coverage=165;context=TGGAGCTGATTGGCAAGGCGATTACCAAAGCGCTGGAAGGA;IPDRatio=1.88;frac=0.260;fracLow=0.137;fracUp=0.383;identificationQv=44
CP008925 Salmonella_enterica_subsp._enterica_serovar_Cerro_87	kinModCall	modified_base	1852666	1852666	21	+	.	coverage=159;context=TCCAGCGCTTTGGTAATCGCCTTGCCAATCAGCTCCATTAA;IPDRatio=1.41
CP008925 Salmonella_enterica_subsp._enterica_serovar_Cerro_87	kinModCall	modified_base	1852674	1852674	29	-	.	coverage=168;context=TGAAGCCGTTAATGGAGCTGATTGGCAAGGCGATTACCAAA;IPDRatio=1.46
CP008925 Salmonella_enterica_subsp._enterica_serovar_Cerro_87	kinModCall	modified_base	1852682	1852682	21	+	.	coverage=157;context=TCGCCTTGCCAATCAGCTCCATTAACGGCTTCAGCACATGC;IPDRatio=1.37
CP008925 Salmonella_enterica_subsp._enterica_serovar_Cerro_87	kinModCall	modified_base	1852694	1852694	30	+	.	coverage=159;context=TCAGCTCCATTAACGGCTTCAGCACATGCTCCATAATCGGG;IPDRatio=1.46
CP008925 Salmonella_enterica_subsp._enterica_serovar_Cerro_87	kinModCall	m4C	1852705	1852705	31	+	.	coverage=166;context=AACGGCTTCAGCACATGCTCCATAATCGGGTTTAGCGCCTG;IPDRatio=1.56;frac=0.525;fracLow=0.222;fracUp=0.722;identificationQv=8
CP008925 Salmonella_enterica_subsp._enterica_serovar_Cerro_87	kinModCall	modified_base	1852712	1852712	25	+	.	coverage=170;context=TCAGCACATGCTCCATAATCGGGTTTAGCGCCTGCTGAATA;IPDRatio=1.52
CP008925 Salmonella_enterica_subsp._enterica_serovar_Cerro_87	kinModCall	modified_base	1852718	1852718	44	-	.	coverage=178;context=GTCGTTTATTCAGCAGGCGCTAAACCCGATTATGGAGCATG;IPDRatio=1.73
CP008925 Salmonella_enterica_subsp._enterica_serovar_Cerro_87	kinModCall	modified_base	1852732	1852732	23	+	.	coverage=167;context=GGGTTTAGCGCCTGCTGAATAAACGACACCCCCGTCGCCGC;IPDRatio=1.42
CP008925 Salmonella_enterica_subsp._enterica_serovar_Cerro_87	kinModCall	modified_base	1852804	1852804	26	+	.	coverage=156;context=AGTCCCACCGCAGCCAGCGCCAGACTCGCCCCACCGGTAAA;IPDRatio=1.52
CP008925 Salmonella_enterica_subsp._enterica_serovar_Cerro_87	kinModCall	modified_base	1852807	1852807	34	+	.	coverage=160;context=CCCACCGCAGCCAGCGCCAGACTCGCCCCACCGGTAAAAAC;IPDRatio=1.67
CP008925 Salmonella_enterica_subsp._enterica_serovar_Cerro_87	kinModCall	modified_base	1852813	1852813	25	+	.	coverage=147;context=GCAGCCAGCGCCAGACTCGCCCCACCGGTAAAAACAGCGGC;IPDRatio=1.57
CP008925 Salmonella_enterica_subsp._enterica_serovar_Cerro_87	kinModCall	modified_base	1852824	1852824	53	-	.	coverage=161;context=TCAGCGTTGTGGCCGCTGTTTTTACCGGTGGGGCGAGTCTG;IPDRatio=1.85
CP008925 Salmonella_enterica_subsp._enterica_serovar_Cerro_87	kinModCall	modified_base	1852848	1852848	48	-	.	coverage=166;context=TCCTCGGCGCGCTGCTAACCATTGTCAGCGTTGTGGCCGCT;IPDRatio=1.77
CP008925 Salmonella_enterica_subsp._enterica_serovar_Cerro_87	kinModCall	modified_base	1852854	1852854	36	-	.	coverage=165;context=GGAAAGTCCTCGGCGCGCTGCTAACCATTGTCAGCGTTGTG;IPDRatio=1.62
CP008925 Salmonella_enterica_subsp._enterica_serovar_Cerro_87	kinModCall	modified_base	1852876	1852876	60	+	.	coverage=145;context=AGCGCGCCGAGGACTTTCCCGATACATCCCATAATGCGGTT;IPDRatio=2.12
CP008925 Salmonella_enterica_subsp._enterica_serovar_Cerro_87	kinModCall	modified_base	1852877	1852877	25	+	.	coverage=150;context=GCGCGCCGAGGACTTTCCCGATACATCCCATAATGCGGTTC;IPDRatio=1.44
CP008925 Salmonella_enterica_subsp._enterica_serovar_Cerro_87	kinModCall	modified_base	1852887	1852887	25	-	.	coverage=166;context=CCGAGGAAACGAACCGCATTATGGGATGTATCGGGAAAGTC;IPDRatio=1.45
CP008925 Salmonella_enterica_subsp._enterica_serovar_Cerro_87	kinModCall	modified_base	1852899	1852899	27	+	.	coverage=151;context=ACATCCCATAATGCGGTTCGTTTCCTCGGCTTTGCGCGTCT;IPDRatio=1.50
CP008925 Salmonella_enterica_subsp._enterica_serovar_Cerro_87	kinModCall	modified_base	1852910	1852910	28	-	.	coverage=165;context=ATTCCAGGAAGAGACGCGCAAAGCCGAGGAAACGAACCGCA;IPDRatio=1.52
CP008925 Salmonella_enterica_subsp._enterica_serovar_Cerro_87	kinModCall	modified_base	1852917	1852917	26	-	.	coverage=160;context=CGGCTGAATTCCAGGAAGAGACGCGCAAAGCCGAGGAAACG;IPDRatio=1.41
CP008925 Salmonella_enterica_subsp._enterica_serovar_Cerro_87	kinModCall	modified_base	1852936	1852936	24	+	.	coverage=140;context=GTCTCTTCCTGGAATTCAGCCGATTTCTTTTCCATCTCCGC;IPDRatio=1.51
CP008925 Salmonella_enterica_subsp._enterica_serovar_Cerro_87	kinModCall	modified_base	1852938	1852938	25	+	.	coverage=154;context=CTCTTCCTGGAATTCAGCCGATTTCTTTTCCATCTCCGCCT;IPDRatio=1.46
CP008925 Salmonella_enterica_subsp._enterica_serovar_Cerro_87	kinModCall	modified_base	1852941	1852941	27	-	.	coverage=163;context=GTCAGGCGGAGATGGAAAAGAAATCGGCTGAATTCCAGGAA;IPDRatio=1.48
CP008925 Salmonella_enterica_subsp._enterica_serovar_Cerro_87	kinModCall	modified_base	1852944	1852944	36	+	.	coverage=148;context=CTGGAATTCAGCCGATTTCTTTTCCATCTCCGCCTGACGCC;IPDRatio=1.58
CP008925 Salmonella_enterica_subsp._enterica_serovar_Cerro_87	kinModCall	modified_base	1852955	1852955	22	+	.	coverage=144;context=CCGATTTCTTTTCCATCTCCGCCTGACGCCCTTCCTGCAAG;IPDRatio=1.44
CP008925 Salmonella_enterica_subsp._enterica_serovar_Cerro_87	kinModCall	m6A	1852993	1852993	187	+	.	coverage=141;context=AAGGCGTTGAAAAGCGCAAGATCGTTTTGCAGGCTTTCTTC;IPDRatio=7.12;frac=0.962;fracLow=0.853;fracUp=1.000;identificationQv=112
CP008925 Salmonella_enterica_subsp._enterica_serovar_Cerro_87	kinModCall	m6A	1852994	1852994	260	-	.	coverage=162;context=GGAAGAAAGCCTGCAAAACGATCTTGCGCTTTTCAACGCCT;IPDRatio=6.67;frac=1.000;fracLow=0.964;fracUp=1.000;identificationQv=228
CP008925 Salmonella_enterica_subsp._enterica_serovar_Cerro_87	kinModCall	modified_base	1852997	1852997	29	+	.	coverage=144;context=CGTTGAAAAGCGCAAGATCGTTTTGCAGGCTTTCTTCCGTA;IPDRatio=1.48
CP008925 Salmonella_enterica_subsp._enterica_serovar_Cerro_87	kinModCall	modified_base	1853006	1853006	26	+	.	coverage=144;context=GCGCAAGATCGTTTTGCAGGCTTTCTTCCGTATTTTTGCCC;IPDRatio=1.50
CP008925 Salmonella_enterica_subsp._enterica_serovar_Cerro_87	kinModCall	modified_base	1853013	1853013	24	-	.	coverage=138;context=AGATTGTGGGCAAAAATACGGAAGAAAGCCTGCAAAACGAT;IPDRatio=1.52
CP008925 Salmonella_enterica_subsp._enterica_serovar_Cerro_87	kinModCall	modified_base	1853032	1853032	26	+	.	coverage=143;context=TCCGTATTTTTGCCCACAATCTCAATAAACATGGCCATGAG;IPDRatio=1.46
CP008925 Salmonella_enterica_subsp._enterica_serovar_Cerro_87	kinModCall	modified_base	1853032	1853032	29	-	.	coverage=149;context=CTCATGGCCATGTTTATTGAGATTGTGGGCAAAAATACGGA;IPDRatio=1.53
CP008925 Salmonella_enterica_subsp._enterica_serovar_Cerro_87	kinModCall	modified_base	1853036	1853036	21	+	.	coverage=135;context=TATTTTTGCCCACAATCTCAATAAACATGGCCATGAGCATA;IPDRatio=1.41
CP008925 Salmonella_enterica_subsp._enterica_serovar_Cerro_87	kinModCall	modified_base	1853043	1853043	37	-	.	coverage=157;context=GCCTCACTATGCTCATGGCCATGTTTATTGAGATTGTGGGC;IPDRatio=1.68
CP008925 Salmonella_enterica_subsp._enterica_serovar_Cerro_87	kinModCall	modified_base	1853044	1853044	36	-	.	coverage=154;context=CGCCTCACTATGCTCATGGCCATGTTTATTGAGATTGTGGG;IPDRatio=1.61
CP008925 Salmonella_enterica_subsp._enterica_serovar_Cerro_87	kinModCall	modified_base	1853050	1853050	49	+	.	coverage=141;context=ATCTCAATAAACATGGCCATGAGCATAGTGAGGCGGGCGAC;IPDRatio=1.90
CP008925 Salmonella_enterica_subsp._enterica_serovar_Cerro_87	kinModCall	m4C	1853061	1853061	65	-	.	coverage=153;context=ATCTGTCAAATGTCGCCCGCCTCACTATGCTCATGGCCATG;IPDRatio=2.22;frac=0.448;fracLow=0.331;fracUp=0.606;identificationQv=23
CP008925 Salmonella_enterica_subsp._enterica_serovar_Cerro_87	kinModCall	modified_base	1853072	1853072	48	+	.	coverage=136;context=GCATAGTGAGGCGGGCGACATTTGACAGATTATCCTGCTCA;IPDRatio=1.88
CP008925 Salmonella_enterica_subsp._enterica_serovar_Cerro_87	kinModCall	modified_base	1853078	1853078	36	+	.	coverage=140;context=TGAGGCGGGCGACATTTGACAGATTATCCTGCTCACCCTGG;IPDRatio=1.68
CP008925 Salmonella_enterica_subsp._enterica_serovar_Cerro_87	kinModCall	modified_base	1853081	1853081	24	+	.	coverage=140;context=GGCGGGCGACATTTGACAGATTATCCTGCTCACCCTGGGAA;IPDRatio=1.49
CP008925 Salmonella_enterica_subsp._enterica_serovar_Cerro_87	kinModCall	modified_base	1853084	1853084	35	-	.	coverage=150;context=GGTTTCCCAGGGTGAGCAGGATAATCTGTCAAATGTCGCCC;IPDRatio=1.55
CP008925 Salmonella_enterica_subsp._enterica_serovar_Cerro_87	kinModCall	modified_base	1853105	1853105	22	-	.	coverage=156;context=TAATGCCGCCTCTCAGAATCAGGTTTCCCAGGGTGAGCAGG;IPDRatio=1.45
CP008925 Salmonella_enterica_subsp._enterica_serovar_Cerro_87	kinModCall	modified_base	1853130	1853130	157	+	.	coverage=146;context=CTGAGAGGCGGCATTAGCCGTTCCCTGGAATTTGGTCAGAA;IPDRatio=3.94
CP008925 Salmonella_enterica_subsp._enterica_serovar_Cerro_87	kinModCall	modified_base	1853130	1853130	44	-	.	coverage=155;context=TTCTGACCAAATTCCAGGGAACGGCTAATGCCGCCTCTCAG;IPDRatio=2.05
CP008925 Salmonella_enterica_subsp._enterica_serovar_Cerro_87	kinModCall	m6A	1853131	1853131	192	-	.	coverage=159;context=ATTCTGACCAAATTCCAGGGAACGGCTAATGCCGCCTCTCA;IPDRatio=14.28;frac=0.985;fracLow=0.968;fracUp=1.000;identificationQv=118
CP008925 Salmonella_enterica_subsp._enterica_serovar_Cerro_87	kinModCall	modified_base	1853132	1853132	28	-	.	coverage=118;context=CATTCTGACCAAATTCCAGGGAACGGCTAATGCCGCCTCTC;IPDRatio=2.00
CP008925 Salmonella_enterica_subsp._enterica_serovar_Cerro_87	kinModCall	m6A	1853135	1853135	61	-	.	coverage=155;context=TAACATTCTGACCAAATTCCAGGGAACGGCTAATGCCGCCT;IPDRatio=2.08;frac=0.599;fracLow=0.462;fracUp=0.721;identificationQv=77
CP008925 Salmonella_enterica_subsp._enterica_serovar_Cerro_87	kinModCall	modified_base	1853140	1853140	25	-	.	coverage=154;context=GCGGATAACATTCTGACCAAATTCCAGGGAACGGCTAATGC;IPDRatio=1.45
CP008925 Salmonella_enterica_subsp._enterica_serovar_Cerro_87	kinModCall	modified_base	1853145	1853145	24	-	.	coverage=160;context=AGAAAGCGGATAACATTCTGACCAAATTCCAGGGAACGGCT;IPDRatio=1.43
CP008925 Salmonella_enterica_subsp._enterica_serovar_Cerro_87	kinModCall	modified_base	1853149	1853149	33	+	.	coverage=148;context=GTTCCCTGGAATTTGGTCAGAATGTTATCCGCTTTCTCGGC;IPDRatio=1.56
CP008925 Salmonella_enterica_subsp._enterica_serovar_Cerro_87	kinModCall	modified_base	1853150	1853150	26	+	.	coverage=148;context=TTCCCTGGAATTTGGTCAGAATGTTATCCGCTTTCTCGGCT;IPDRatio=1.49
CP008925 Salmonella_enterica_subsp._enterica_serovar_Cerro_87	kinModCall	m6A	1853156	1853156	64	-	.	coverage=156;context=AGCGAAAGCCGAGAAAGCGGATAACATTCTGACCAAATTCC;IPDRatio=1.98;frac=0.522;fracLow=0.292;fracUp=0.668;identificationQv=54
CP008925 Salmonella_enterica_subsp._enterica_serovar_Cerro_87	kinModCall	modified_base	1853194	1853194	28	+	.	coverage=155;context=GCTTTGGCGTCTGTGCCTGCTTTAACCGTCGCATCCGTGGC;IPDRatio=1.50
CP008925 Salmonella_enterica_subsp._enterica_serovar_Cerro_87	kinModCall	modified_base	1853207	1853207	23	-	.	coverage=169;context=GGCATTAGATAAGGCCACGGATGCGACGGTTAAAGCAGGCA;IPDRatio=1.45
CP008925 Salmonella_enterica_subsp._enterica_serovar_Cerro_87	kinModCall	modified_base	1853216	1853216	74	+	.	coverage=157;context=TAACCGTCGCATCCGTGGCCTTATCTAATGCCTCTTTCGCC;IPDRatio=2.50
CP008925 Salmonella_enterica_subsp._enterica_serovar_Cerro_87	kinModCall	modified_base	1853216	1853216	22	-	.	coverage=162;context=GGCGAAAGAGGCATTAGATAAGGCCACGGATGCGACGGTTA;IPDRatio=1.41
CP008925 Salmonella_enterica_subsp._enterica_serovar_Cerro_87	kinModCall	modified_base	1853217	1853217	21	+	.	coverage=156;context=AACCGTCGCATCCGTGGCCTTATCTAATGCCTCTTTCGCCT;IPDRatio=1.48
CP008925 Salmonella_enterica_subsp._enterica_serovar_Cerro_87	kinModCall	modified_base	1853222	1853222	25	+	.	coverage=164;context=TCGCATCCGTGGCCTTATCTAATGCCTCTTTCGCCTCTGTC;IPDRatio=1.38
CP008925 Salmonella_enterica_subsp._enterica_serovar_Cerro_87	kinModCall	m6A	1853237	1853237	282	-	.	coverage=173;context=GGCCGGAAAAGAAGCGACAGAGGCGAAAGAGGCATTAGATA;IPDRatio=8.64;frac=1.000;fracLow=0.964;fracUp=1.000;identificationQv=280
CP008925 Salmonella_enterica_subsp._enterica_serovar_Cerro_87	kinModCall	modified_base	1853263	1853263	26	-	.	coverage=169;context=GCACAAGCTGAAGCCGCGGTAGAACAGGCCGGAAAAGAAGC;IPDRatio=1.40
CP008925 Salmonella_enterica_subsp._enterica_serovar_Cerro_87	kinModCall	modified_base	1853278	1853278	22	-	.	coverage=164;context=GCTGACCCCGGCTATGCACAAGCTGAAGCCGCGGTAGAACA;IPDRatio=1.49
CP008925 Salmonella_enterica_subsp._enterica_serovar_Cerro_87	kinModCall	modified_base	1853281	1853281	22	-	.	coverage=172;context=CCGGCTGACCCCGGCTATGCACAAGCTGAAGCCGCGGTAGA;IPDRatio=1.40
CP008925 Salmonella_enterica_subsp._enterica_serovar_Cerro_87	kinModCall	modified_base	1853300	1853300	36	+	.	coverage=165;context=GTGCATAGCCGGGGTCAGCCGGGTCCAGCGATTGCAATTTA;IPDRatio=1.69
CP008925 Salmonella_enterica_subsp._enterica_serovar_Cerro_87	kinModCall	modified_base	1853315	1853315	24	+	.	coverage=168;context=CAGCCGGGTCCAGCGATTGCAATTTATTTTGCGCCTGCGTC;IPDRatio=1.42
CP008925 Salmonella_enterica_subsp._enterica_serovar_Cerro_87	kinModCall	modified_base	1853339	1853339	30	-	.	coverage=171;context=TTATGACGCTGCGGCCAAAAAACTGACGCAGGCGCAAAATA;IPDRatio=1.50
CP008925 Salmonella_enterica_subsp._enterica_serovar_Cerro_87	kinModCall	m4C	1853394	1853394	68	+	.	coverage=169;context=ATCCGTCTTTTTGATGCTGGCTTCATAGAGATCCGTCGCCT;IPDRatio=2.14;frac=0.560;fracLow=0.425;fracUp=0.736;identificationQv=6
CP008925 Salmonella_enterica_subsp._enterica_serovar_Cerro_87	kinModCall	m6A	1853404	1853404	276	+	.	coverage=173;context=TTGATGCTGGCTTCATAGAGATCCGTCGCCTCCTGAGCCTC;IPDRatio=7.64;frac=1.000;fracLow=0.982;fracUp=1.000;identificationQv=246
CP008925 Salmonella_enterica_subsp._enterica_serovar_Cerro_87	kinModCall	m6A	1853405	1853405	308	-	.	coverage=176;context=AGAGGCTCAGGAGGCGACGGATCTCTATGAAGCCAGCATCA;IPDRatio=7.22;frac=0.970;fracLow=0.951;fracUp=0.996;identificationQv=303
CP008925 Salmonella_enterica_subsp._enterica_serovar_Cerro_87	kinModCall	m6A	1853414	1853414	30	-	.	coverage=173;context=GGCTCTGGGAGAGGCTCAGGAGGCGACGGATCTCTATGAAG;IPDRatio=1.58;frac=0.227;fracLow=0.137;fracUp=0.336;identificationQv=5
CP008925 Salmonella_enterica_subsp._enterica_serovar_Cerro_87	kinModCall	m6A	1853431	1853431	254	+	.	coverage=168;context=GCCTCCTGAGCCTCTCCCAGAGCCGTCTGGAATTCTTTCGA;IPDRatio=9.67;frac=1.000;fracLow=0.960;fracUp=1.000;identificationQv=237
CP008925 Salmonella_enterica_subsp._enterica_serovar_Cerro_87	kinModCall	modified_base	1853450	1853450	21	+	.	coverage=155;context=GAGCCGTCTGGAATTCTTTCGATACCTGAATCCCCATCTCT;IPDRatio=1.44
CP008925 Salmonella_enterica_subsp._enterica_serovar_Cerro_87	kinModCall	modified_base	1853510	1853510	47	+	.	coverage=144;context=CCTGCCATACCGCCAGACGAGACTCCAGTTGAGACAGCGAA;IPDRatio=1.89
CP008925 Salmonella_enterica_subsp._enterica_serovar_Cerro_87	kinModCall	modified_base	1853526	1853526	21	-	.	coverage=161;context=CACTACTGGGCGATGTTTCGCTGTCTCAACTGGAGTCTCGT;IPDRatio=1.51
CP008925 Salmonella_enterica_subsp._enterica_serovar_Cerro_87	kinModCall	modified_base	1853534	1853534	29	-	.	coverage=161;context=GTTAATGACACTACTGGGCGATGTTTCGCTGTCTCAACTGG;IPDRatio=1.56
CP008925 Salmonella_enterica_subsp._enterica_serovar_Cerro_87	kinModCall	modified_base	1853545	1853545	24	-	.	coverage=159;context=CTGCTTGGCAAGTTAATGACACTACTGGGCGATGTTTCGCT;IPDRatio=1.42
CP008925 Salmonella_enterica_subsp._enterica_serovar_Cerro_87	kinModCall	modified_base	1853548	1853548	75	-	.	coverage=156;context=TTACTGCTTGGCAAGTTAATGACACTACTGGGCGATGTTTC;IPDRatio=2.39
CP008925 Salmonella_enterica_subsp._enterica_serovar_Cerro_87	kinModCall	m6A	1853551	1853551	56	-	.	coverage=161;context=ACATTACTGCTTGGCAAGTTAATGACACTACTGGGCGATGT;IPDRatio=1.84;frac=0.291;fracLow=0.182;fracUp=0.440;identificationQv=11
CP008925 Salmonella_enterica_subsp._enterica_serovar_Cerro_87	kinModCall	modified_base	1853562	1853562	40	-	.	coverage=151;context=AAGGGCAATTGACATTACTGCTTGGCAAGTTAATGACACTA;IPDRatio=1.58
CP008925 Salmonella_enterica_subsp._enterica_serovar_Cerro_87	kinModCall	modified_base	1853566	1853566	21	-	.	coverage=158;context=AGCGAAGGGCAATTGACATTACTGCTTGGCAAGTTAATGAC;IPDRatio=1.39
CP008925 Salmonella_enterica_subsp._enterica_serovar_Cerro_87	kinModCall	modified_base	1853567	1853567	25	+	.	coverage=159;context=TCATTAACTTGCCAAGCAGTAATGTCAATTGCCCTTCGCTG;IPDRatio=1.38
CP008925 Salmonella_enterica_subsp._enterica_serovar_Cerro_87	kinModCall	modified_base	1853569	1853569	36	-	.	coverage=152;context=TCCAGCGAAGGGCAATTGACATTACTGCTTGGCAAGTTAAT;IPDRatio=1.55
CP008925 Salmonella_enterica_subsp._enterica_serovar_Cerro_87	kinModCall	modified_base	1853572	1853572	28	-	.	coverage=153;context=CTCTCCAGCGAAGGGCAATTGACATTACTGCTTGGCAAGTT;IPDRatio=1.62
CP008925 Salmonella_enterica_subsp._enterica_serovar_Cerro_87	kinModCall	m6A	1853575	1853575	54	-	.	coverage=148;context=AAACTCTCCAGCGAAGGGCAATTGACATTACTGCTTGGCAA;IPDRatio=1.82;frac=0.310;fracLow=0.177;fracUp=0.470;identificationQv=5
CP008925 Salmonella_enterica_subsp._enterica_serovar_Cerro_87	kinModCall	modified_base	1853589	1853589	21	+	.	coverage=152;context=TGTCAATTGCCCTTCGCTGGAGAGTTTTTCCCGGGCGGCGT;IPDRatio=1.36
CP008925 Salmonella_enterica_subsp._enterica_serovar_Cerro_87	kinModCall	modified_base	1853592	1853592	32	-	.	coverage=155;context=CGGACGCCGCCCGGGAAAAACTCTCCAGCGAAGGGCAATTG;IPDRatio=1.61
CP008925 Salmonella_enterica_subsp._enterica_serovar_Cerro_87	kinModCall	modified_base	1853594	1853594	24	-	.	coverage=157;context=TACGGACGCCGCCCGGGAAAAACTCTCCAGCGAAGGGCAAT;IPDRatio=1.43
CP008925 Salmonella_enterica_subsp._enterica_serovar_Cerro_87	kinModCall	modified_base	1853629	1853629	24	+	.	coverage=146;context=TCCGTAGGCGGCTTTAGACCCACCGTATTAATAGCGCTCTC;IPDRatio=1.41
CP008925 Salmonella_enterica_subsp._enterica_serovar_Cerro_87	kinModCall	modified_base	1853629	1853629	27	-	.	coverage=153;context=GAGAGCGCTATTAATACGGTGGGTCTAAAGCCGCCTACGGA;IPDRatio=1.53
CP008925 Salmonella_enterica_subsp._enterica_serovar_Cerro_87	kinModCall	modified_base	1853630	1853630	29	+	.	coverage=152;context=CCGTAGGCGGCTTTAGACCCACCGTATTAATAGCGCTCTCG;IPDRatio=1.53
CP008925 Salmonella_enterica_subsp._enterica_serovar_Cerro_87	kinModCall	m6A	1853635	1853635	58	+	.	coverage=149;context=GGCGGCTTTAGACCCACCGTATTAATAGCGCTCTCGCCGGA;IPDRatio=1.92;frac=0.340;fracLow=0.218;fracUp=0.474;identificationQv=18
CP008925 Salmonella_enterica_subsp._enterica_serovar_Cerro_87	kinModCall	modified_base	1853636	1853636	21	-	.	coverage=147;context=GTCCGGCGAGAGCGCTATTAATACGGTGGGTCTAAAGCCGC;IPDRatio=1.38
CP008925 Salmonella_enterica_subsp._enterica_serovar_Cerro_87	kinModCall	modified_base	1853639	1853639	22	-	.	coverage=150;context=AAAGTCCGGCGAGAGCGCTATTAATACGGTGGGTCTAAAGC;IPDRatio=1.39
CP008925 Salmonella_enterica_subsp._enterica_serovar_Cerro_87	kinModCall	modified_base	1853640	1853640	24	-	.	coverage=156;context=CAAAGTCCGGCGAGAGCGCTATTAATACGGTGGGTCTAAAG;IPDRatio=1.40
CP008925 Salmonella_enterica_subsp._enterica_serovar_Cerro_87	kinModCall	modified_base	1853646	1853646	47	-	.	coverage=157;context=CCGGAACAAAGTCCGGCGAGAGCGCTATTAATACGGTGGGT;IPDRatio=1.72
CP008925 Salmonella_enterica_subsp._enterica_serovar_Cerro_87	kinModCall	modified_base	1853658	1853658	39	-	.	coverage=159;context=GCGACCTTAAAGCCGGAACAAAGTCCGGCGAGAGCGCTATT;IPDRatio=1.70
CP008925 Salmonella_enterica_subsp._enterica_serovar_Cerro_87	kinModCall	modified_base	1853662	1853662	23	-	.	coverage=163;context=GCGGGCGACCTTAAAGCCGGAACAAAGTCCGGCGAGAGCGC;IPDRatio=1.42
CP008925 Salmonella_enterica_subsp._enterica_serovar_Cerro_87	kinModCall	modified_base	1853689	1853689	22	-	.	coverage=169;context=GCTTTTAAAGATGTGGTGGCAACGAAAGCGGGCGACCTTAA;IPDRatio=1.41
CP008925 Salmonella_enterica_subsp._enterica_serovar_Cerro_87	kinModCall	m6A	1853693	1853693	46	+	.	coverage=160;context=GGTCGCCCGCTTTCGTTGCCACCACATCTTTAAAAGCTTTA;IPDRatio=1.76;frac=0.218;fracLow=0.099;fracUp=0.324;identificationQv=11
CP008925 Salmonella_enterica_subsp._enterica_serovar_Cerro_87	kinModCall	modified_base	1853696	1853696	25	+	.	coverage=162;context=CGCCCGCTTTCGTTGCCACCACATCTTTAAAAGCTTTATCC;IPDRatio=1.41
CP008925 Salmonella_enterica_subsp._enterica_serovar_Cerro_87	kinModCall	modified_base	1853698	1853698	21	+	.	coverage=159;context=CCCGCTTTCGTTGCCACCACATCTTTAAAAGCTTTATCCGC;IPDRatio=1.41
CP008925 Salmonella_enterica_subsp._enterica_serovar_Cerro_87	kinModCall	modified_base	1853699	1853699	52	-	.	coverage=167;context=GGCGGATAAAGCTTTTAAAGATGTGGTGGCAACGAAAGCGG;IPDRatio=2.15
CP008925 Salmonella_enterica_subsp._enterica_serovar_Cerro_87	kinModCall	modified_base	1853741	1853741	21	-	.	coverage=160;context=GGCTTTTGAAGGCGTTCGTAAGAACACGGACTTTTTAAAAG;IPDRatio=1.46
CP008925 Salmonella_enterica_subsp._enterica_serovar_Cerro_87	kinModCall	modified_base	1853745	1853745	28	+	.	coverage=159;context=TAAAAAGTCCGTGTTCTTACGAACGCCTTCAAAAGCCGCCT;IPDRatio=1.86
CP008925 Salmonella_enterica_subsp._enterica_serovar_Cerro_87	kinModCall	m6A	1853746	1853746	215	+	.	coverage=159;context=AAAAAGTCCGTGTTCTTACGAACGCCTTCAAAAGCCGCCTC;IPDRatio=13.22;frac=1.000;fracLow=0.964;fracUp=1.000;identificationQv=160
CP008925 Salmonella_enterica_subsp._enterica_serovar_Cerro_87	kinModCall	modified_base	1853747	1853747	131	-	.	coverage=169;context=TGAGGCGGCTTTTGAAGGCGTTCGTAAGAACACGGACTTTT;IPDRatio=2.95
CP008925 Salmonella_enterica_subsp._enterica_serovar_Cerro_87	kinModCall	modified_base	1853779	1853779	26	+	.	coverage=158;context=GCCGCCTCAGCGAGGCGCGGATTTTGGGTATATCCGCTACG;IPDRatio=1.42
CP008925 Salmonella_enterica_subsp._enterica_serovar_Cerro_87	kinModCall	modified_base	1853783	1853783	21	-	.	coverage=163;context=TAGCCGTAGCGGATATACCCAAAATCCGCGCCTCGCTGAGG;IPDRatio=1.40
CP008925 Salmonella_enterica_subsp._enterica_serovar_Cerro_87	kinModCall	modified_base	1853789	1853789	31	-	.	coverage=167;context=TAGCATTAGCCGTAGCGGATATACCCAAAATCCGCGCCTCG;IPDRatio=1.45
CP008925 Salmonella_enterica_subsp._enterica_serovar_Cerro_87	kinModCall	m6A	1853803	1853803	59	+	.	coverage=159;context=TGGGTATATCCGCTACGGCTAATGCTACTTGCGTCATTTAC;IPDRatio=2.00;frac=0.276;fracLow=0.163;fracUp=0.393;identificationQv=19
CP008925 Salmonella_enterica_subsp._enterica_serovar_Cerro_87	kinModCall	m6A	1853805	1853805	28	-	.	coverage=164;context=TGGTAAATGACGCAAGTAGCATTAGCCGTAGCGGATATACC;IPDRatio=1.50;frac=0.095;fracLow=0.031;fracUp=0.175;identificationQv=10
CP008925 Salmonella_enterica_subsp._enterica_serovar_Cerro_87	kinModCall	modified_base	1853806	1853806	23	+	.	coverage=158;context=GTATATCCGCTACGGCTAATGCTACTTGCGTCATTTACCAT;IPDRatio=1.44
CP008925 Salmonella_enterica_subsp._enterica_serovar_Cerro_87	kinModCall	modified_base	1853811	1853811	22	-	.	coverage=159;context=TAATTATGGTAAATGACGCAAGTAGCATTAGCCGTAGCGGA;IPDRatio=1.49
CP008925 Salmonella_enterica_subsp._enterica_serovar_Cerro_87	kinModCall	modified_base	1853819	1853819	26	+	.	coverage=153;context=GGCTAATGCTACTTGCGTCATTTACCATAATTATTCCTTTT;IPDRatio=1.47
CP008925 Salmonella_enterica_subsp._enterica_serovar_Cerro_87	kinModCall	modified_base	1853821	1853821	42	+	.	coverage=145;context=CTAATGCTACTTGCGTCATTTACCATAATTATTCCTTTTCT;IPDRatio=1.71
CP008925 Salmonella_enterica_subsp._enterica_serovar_Cerro_87	kinModCall	modified_base	1853824	1853824	27	+	.	coverage=152;context=ATGCTACTTGCGTCATTTACCATAATTATTCCTTTTCTTGT;IPDRatio=1.51
CP008925 Salmonella_enterica_subsp._enterica_serovar_Cerro_87	kinModCall	modified_base	1853825	1853825	58	+	.	coverage=150;context=TGCTACTTGCGTCATTTACCATAATTATTCCTTTTCTTGTT;IPDRatio=1.88
CP008925 Salmonella_enterica_subsp._enterica_serovar_Cerro_87	kinModCall	modified_base	1853827	1853827	35	-	.	coverage=155;context=TGAACAAGAAAAGGAATAATTATGGTAAATGACGCAAGTAG;IPDRatio=1.61
CP008925 Salmonella_enterica_subsp._enterica_serovar_Cerro_87	kinModCall	modified_base	1853828	1853828	31	+	.	coverage=146;context=TACTTGCGTCATTTACCATAATTATTCCTTTTCTTGTTCAC;IPDRatio=1.49
CP008925 Salmonella_enterica_subsp._enterica_serovar_Cerro_87	kinModCall	modified_base	1853831	1853831	25	+	.	coverage=149;context=TTGCGTCATTTACCATAATTATTCCTTTTCTTGTTCACTGT;IPDRatio=1.40
CP008925 Salmonella_enterica_subsp._enterica_serovar_Cerro_87	kinModCall	m6A	1853832	1853832	72	-	.	coverage=155;context=CACAGTGAACAAGAAAAGGAATAATTATGGTAAATGACGCA;IPDRatio=2.06;frac=0.385;fracLow=0.246;fracUp=0.528;identificationQv=33
CP008925 Salmonella_enterica_subsp._enterica_serovar_Cerro_87	kinModCall	m6A	1853833	1853833	44	-	.	coverage=160;context=GCACAGTGAACAAGAAAAGGAATAATTATGGTAAATGACGC;IPDRatio=1.67;frac=0.215;fracLow=0.083;fracUp=0.339;identificationQv=14
CP008925 Salmonella_enterica_subsp._enterica_serovar_Cerro_87	kinModCall	modified_base	1853836	1853836	22	+	.	coverage=148;context=TCATTTACCATAATTATTCCTTTTCTTGTTCACTGTGCTGC;IPDRatio=1.39
CP008925 Salmonella_enterica_subsp._enterica_serovar_Cerro_87	kinModCall	modified_base	1853855	1853855	33	-	.	coverage=161;context=TAAAAACGGCGGAGACAGAGCAGCACAGTGAACAAGAAAAG;IPDRatio=1.57
CP008925 Salmonella_enterica_subsp._enterica_serovar_Cerro_87	kinModCall	m6A	1853857	1853857	237	-	.	coverage=155;context=GCTAAAAACGGCGGAGACAGAGCAGCACAGTGAACAAGAAA;IPDRatio=12.04;frac=1.000;fracLow=0.932;fracUp=1.000;identificationQv=206
CP008925 Salmonella_enterica_subsp._enterica_serovar_Cerro_87	kinModCall	modified_base	1853893	1853893	74	-	.	coverage=154;context=GTCTCTGCGGGCAAAAGCGTTGGTCTATCTGGAGGCGCTAA;IPDRatio=2.17
CP008925 Salmonella_enterica_subsp._enterica_serovar_Cerro_87	kinModCall	modified_base	1853899	1853899	38	+	.	coverage=152;context=CCTCCAGATAGACCAACGCTTTTGCCCGCAGAGACTCATCT;IPDRatio=1.63
CP008925 Salmonella_enterica_subsp._enterica_serovar_Cerro_87	kinModCall	m6A	1853910	1853910	237	+	.	coverage=147;context=ACCAACGCTTTTGCCCGCAGAGACTCATCTTCAGTACGTTC;IPDRatio=8.01;frac=1.000;fracLow=0.939;fracUp=1.000;identificationQv=241
CP008925 Salmonella_enterica_subsp._enterica_serovar_Cerro_87	kinModCall	modified_base	1853916	1853916	21	+	.	coverage=150;context=GCTTTTGCCCGCAGAGACTCATCTTCAGTACGTTCATTGAC;IPDRatio=1.39
CP008925 Salmonella_enterica_subsp._enterica_serovar_Cerro_87	kinModCall	modified_base	1853925	1853925	30	+	.	coverage=154;context=CGCAGAGACTCATCTTCAGTACGTTCATTGACAAGTTCAAA;IPDRatio=1.58
CP008925 Salmonella_enterica_subsp._enterica_serovar_Cerro_87	kinModCall	m6A	1853931	1853931	53	+	.	coverage=153;context=GACTCATCTTCAGTACGTTCATTGACAAGTTCAAAACACTG;IPDRatio=1.81;frac=0.353;fracLow=0.217;fracUp=0.505;identificationQv=25
CP008925 Salmonella_enterica_subsp._enterica_serovar_Cerro_87	kinModCall	modified_base	1853933	1853933	21	-	.	coverage=160;context=GACAGTGTTTTGAACTTGTCAATGAACGTACTGAAGATGAG;IPDRatio=1.50
CP008925 Salmonella_enterica_subsp._enterica_serovar_Cerro_87	kinModCall	modified_base	1853939	1853939	22	-	.	coverage=157;context=AAGCCAGACAGTGTTTTGAACTTGTCAATGAACGTACTGAA;IPDRatio=1.37
CP008925 Salmonella_enterica_subsp._enterica_serovar_Cerro_87	kinModCall	modified_base	1853943	1853943	38	+	.	coverage=156;context=GTACGTTCATTGACAAGTTCAAAACACTGTCTGGCTTTTGC;IPDRatio=1.62
CP008925 Salmonella_enterica_subsp._enterica_serovar_Cerro_87	kinModCall	m4C	1853949	1853949	43	+	.	coverage=153;context=TCATTGACAAGTTCAAAACACTGTCTGGCTTTTGCCGCCTT;IPDRatio=1.72;frac=0.271;fracLow=0.115;fracUp=0.424;identificationQv=5
CP008925 Salmonella_enterica_subsp._enterica_serovar_Cerro_87	kinModCall	modified_base	1853956	1853956	22	-	.	coverage=158;context=AATGCGTAAGGCGGCAAAAGCCAGACAGTGTTTTGAACTTG;IPDRatio=1.38
CP008925 Salmonella_enterica_subsp._enterica_serovar_Cerro_87	kinModCall	m6A	1853974	1853974	59	+	.	coverage=151;context=TGGCTTTTGCCGCCTTACGCATTAATAATTGACACTGCCCG;IPDRatio=1.89;frac=0.229;fracLow=0.124;fracUp=0.339;identificationQv=32
CP008925 Salmonella_enterica_subsp._enterica_serovar_Cerro_87	kinModCall	m6A	1853977	1853977	46	+	.	coverage=157;context=CTTTTGCCGCCTTACGCATTAATAATTGACACTGCCCGGTA;IPDRatio=1.68;frac=0.171;fracLow=0.068;fracUp=0.283;identificationQv=4
CP008925 Salmonella_enterica_subsp._enterica_serovar_Cerro_87	kinModCall	m6A	1853981	1853981	34	+	.	coverage=145;context=TGCCGCCTTACGCATTAATAATTGACACTGCCCGGTAAAAA;IPDRatio=1.58;frac=0.483;fracLow=0.394;fracUp=0.551;identificationQv=33
CP008925 Salmonella_enterica_subsp._enterica_serovar_Cerro_87	kinModCall	modified_base	1853982	1853982	47	-	.	coverage=146;context=TTTTTTACCGGGCAGTGTCAATTATTAATGCGTAAGGCGGC;IPDRatio=1.78
CP008925 Salmonella_enterica_subsp._enterica_serovar_Cerro_87	kinModCall	modified_base	1853984	1853984	31	-	.	coverage=154;context=TTTTTTTTACCGGGCAGTGTCAATTATTAATGCGTAAGGCG;IPDRatio=1.47
CP008925 Salmonella_enterica_subsp._enterica_serovar_Cerro_87	kinModCall	modified_base	1853987	1853987	36	+	.	coverage=145;context=CTTACGCATTAATAATTGACACTGCCCGGTAAAAAAAACGG;IPDRatio=1.62
CP008925 Salmonella_enterica_subsp._enterica_serovar_Cerro_87	kinModCall	m6A	1853999	1853999	22	+	.	coverage=149;context=TAATTGACACTGCCCGGTAAAAAAAACGGGGCGATAATCAT;IPDRatio=1.40;frac=0.073;fracLow=0.000;fracUp=0.170;identificationQv=4
CP008925 Salmonella_enterica_subsp._enterica_serovar_Cerro_87	kinModCall	modified_base	1853999	1853999	21	-	.	coverage=142;context=ATGATTATCGCCCCGTTTTTTTTACCGGGCAGTGTCAATTA;IPDRatio=1.41
CP008925 Salmonella_enterica_subsp._enterica_serovar_Cerro_87	kinModCall	modified_base	1854003	1854003	22	+	.	coverage=146;context=TGACACTGCCCGGTAAAAAAAACGGGGCGATAATCATTTTT;IPDRatio=1.44
CP008925 Salmonella_enterica_subsp._enterica_serovar_Cerro_87	kinModCall	modified_base	1854012	1854012	25	+	.	coverage=147;context=CCGGTAAAAAAAACGGGGCGATAATCATTTTTAAGTAACGT;IPDRatio=1.43
CP008925 Salmonella_enterica_subsp._enterica_serovar_Cerro_87	kinModCall	modified_base	1854013	1854013	35	+	.	coverage=147;context=CGGTAAAAAAAACGGGGCGATAATCATTTTTAAGTAACGTA;IPDRatio=1.60
CP008925 Salmonella_enterica_subsp._enterica_serovar_Cerro_87	kinModCall	modified_base	1854013	1854013	30	-	.	coverage=147;context=TACGTTACTTAAAAATGATTATCGCCCCGTTTTTTTTACCG;IPDRatio=1.61
CP008925 Salmonella_enterica_subsp._enterica_serovar_Cerro_87	kinModCall	modified_base	1854022	1854022	42	+	.	coverage=147;context=AAACGGGGCGATAATCATTTTTAAGTAACGTAAACGCTACT;IPDRatio=1.61
CP008925 Salmonella_enterica_subsp._enterica_serovar_Cerro_87	kinModCall	modified_base	1854024	1854024	25	+	.	coverage=150;context=ACGGGGCGATAATCATTTTTAAGTAACGTAAACGCTACTGC;IPDRatio=1.64
CP008925 Salmonella_enterica_subsp._enterica_serovar_Cerro_87	kinModCall	modified_base	1854041	1854041	23	+	.	coverage=149;context=TTTAAGTAACGTAAACGCTACTGCATAAAGGTCACATGCTT;IPDRatio=1.45
CP008925 Salmonella_enterica_subsp._enterica_serovar_Cerro_87	kinModCall	modified_base	1854051	1854051	53	+	.	coverage=136;context=GTAAACGCTACTGCATAAAGGTCACATGCTTTCTGAAATTG;IPDRatio=1.85
CP008925 Salmonella_enterica_subsp._enterica_serovar_Cerro_87	kinModCall	modified_base	1854068	1854068	31	+	.	coverage=145;context=AAGGTCACATGCTTTCTGAAATTGTTTTTTCAGTTGGCATA;IPDRatio=1.50
CP008925 Salmonella_enterica_subsp._enterica_serovar_Cerro_87	kinModCall	modified_base	1854082	1854082	36	+	.	coverage=143;context=TCTGAAATTGTTTTTTCAGTTGGCATACCGCCGCCAGTCCC;IPDRatio=1.72
CP008925 Salmonella_enterica_subsp._enterica_serovar_Cerro_87	kinModCall	modified_base	1854098	1854098	26	+	.	coverage=147;context=CAGTTGGCATACCGCCGCCAGTCCCATGGTGTAATCGGGAT;IPDRatio=1.57
CP008925 Salmonella_enterica_subsp._enterica_serovar_Cerro_87	kinModCall	modified_base	1854099	1854099	25	+	.	coverage=151;context=AGTTGGCATACCGCCGCCAGTCCCATGGTGTAATCGGGATT;IPDRatio=1.49
CP008925 Salmonella_enterica_subsp._enterica_serovar_Cerro_87	kinModCall	modified_base	1854105	1854105	39	-	.	coverage=142;context=TTTTACAATCCCGATTACACCATGGGACTGGCGGCGGTATG;IPDRatio=1.71
CP008925 Salmonella_enterica_subsp._enterica_serovar_Cerro_87	kinModCall	m6A	1854112	1854112	35	-	.	coverage=139;context=TTATGATTTTTACAATCCCGATTACACCATGGGACTGGCGG;IPDRatio=1.58;frac=0.156;fracLow=0.056;fracUp=0.254;identificationQv=14
CP008925 Salmonella_enterica_subsp._enterica_serovar_Cerro_87	kinModCall	m4C	1854120	1854120	48	-	.	coverage=148;context=TTATGCATTTATGATTTTTACAATCCCGATTACACCATGGG;IPDRatio=1.80;frac=1.000;fracLow=0.754;fracUp=1.000;identificationQv=21
CP008925 Salmonella_enterica_subsp._enterica_serovar_Cerro_87	kinModCall	modified_base	1854127	1854127	23	-	.	coverage=147;context=TCGTTTCTTATGCATTTATGATTTTTACAATCCCGATTACA;IPDRatio=1.39
CP008925 Salmonella_enterica_subsp._enterica_serovar_Cerro_87	kinModCall	modified_base	1854130	1854130	26	-	.	coverage=145;context=CTTTCGTTTCTTATGCATTTATGATTTTTACAATCCCGATT;IPDRatio=1.44
CP008925 Salmonella_enterica_subsp._enterica_serovar_Cerro_87	kinModCall	m6A	1854133	1854133	49	+	.	coverage=143;context=CGGGATTGTAAAAATCATAAATGCATAAGAAACGAAAGAAT;IPDRatio=1.71;frac=0.348;fracLow=0.242;fracUp=0.465;identificationQv=59
CP008925 Salmonella_enterica_subsp._enterica_serovar_Cerro_87	kinModCall	modified_base	1854134	1854134	60	-	.	coverage=146;context=CATTCTTTCGTTTCTTATGCATTTATGATTTTTACAATCCC;IPDRatio=2.08
CP008925 Salmonella_enterica_subsp._enterica_serovar_Cerro_87	kinModCall	m6A	1854137	1854137	63	+	.	coverage=151;context=ATTGTAAAAATCATAAATGCATAAGAAACGAAAGAATGTCT;IPDRatio=2.33;frac=0.442;fracLow=0.340;fracUp=0.562;identificationQv=33
CP008925 Salmonella_enterica_subsp._enterica_serovar_Cerro_87	kinModCall	modified_base	1854139	1854139	35	-	.	coverage=142;context=TGAGACATTCTTTCGTTTCTTATGCATTTATGATTTTTACA;IPDRatio=1.59
CP008925 Salmonella_enterica_subsp._enterica_serovar_Cerro_87	kinModCall	modified_base	1854140	1854140	25	+	.	coverage=152;context=GTAAAAATCATAAATGCATAAGAAACGAAAGAATGTCTCAG;IPDRatio=1.45
CP008925 Salmonella_enterica_subsp._enterica_serovar_Cerro_87	kinModCall	modified_base	1854144	1854144	32	-	.	coverage=141;context=GAAGCTGAGACATTCTTTCGTTTCTTATGCATTTATGATTT;IPDRatio=1.57
CP008925 Salmonella_enterica_subsp._enterica_serovar_Cerro_87	kinModCall	modified_base	1854149	1854149	26	+	.	coverage=141;context=ATAAATGCATAAGAAACGAAAGAATGTCTCAGCTTCATCCA;IPDRatio=1.50
CP008925 Salmonella_enterica_subsp._enterica_serovar_Cerro_87	kinModCall	modified_base	1854152	1854152	22	+	.	coverage=148;context=AATGCATAAGAAACGAAAGAATGTCTCAGCTTCATCCAGTC;IPDRatio=1.45
CP008925 Salmonella_enterica_subsp._enterica_serovar_Cerro_87	kinModCall	modified_base	1854157	1854157	22	-	.	coverage=145;context=GGGACGACTGGATGAAGCTGAGACATTCTTTCGTTTCTTAT;IPDRatio=1.36
CP008925 Salmonella_enterica_subsp._enterica_serovar_Cerro_87	kinModCall	modified_base	1854163	1854163	42	+	.	coverage=151;context=AACGAAAGAATGTCTCAGCTTCATCCAGTCGTCCCTGGTTA;IPDRatio=1.69
CP008925 Salmonella_enterica_subsp._enterica_serovar_Cerro_87	kinModCall	m6A	1854171	1854171	33	-	.	coverage=140;context=GAGTTTTATAACCAGGGACGACTGGATGAAGCTGAGACATT;IPDRatio=1.64;frac=0.349;fracLow=0.204;fracUp=0.493;identificationQv=16
CP008925 Salmonella_enterica_subsp._enterica_serovar_Cerro_87	kinModCall	modified_base	1854176	1854176	38	+	.	coverage=149;context=CTCAGCTTCATCCAGTCGTCCCTGGTTATAAAACTCATAAG;IPDRatio=1.67
CP008925 Salmonella_enterica_subsp._enterica_serovar_Cerro_87	kinModCall	modified_base	1854183	1854183	31	+	.	coverage=154;context=TCATCCAGTCGTCCCTGGTTATAAAACTCATAAGCATGAGC;IPDRatio=1.47
CP008925 Salmonella_enterica_subsp._enterica_serovar_Cerro_87	kinModCall	modified_base	1854184	1854184	59	-	.	coverage=143;context=TGCTCATGCTTATGAGTTTTATAACCAGGGACGACTGGATG;IPDRatio=1.98
CP008925 Salmonella_enterica_subsp._enterica_serovar_Cerro_87	kinModCall	modified_base	1854185	1854185	28	+	.	coverage=152;context=ATCCAGTCGTCCCTGGTTATAAAACTCATAAGCATGAGCAT;IPDRatio=1.49
CP008925 Salmonella_enterica_subsp._enterica_serovar_Cerro_87	kinModCall	modified_base	1854187	1854187	38	+	.	coverage=155;context=CCAGTCGTCCCTGGTTATAAAACTCATAAGCATGAGCATAT;IPDRatio=1.61
CP008925 Salmonella_enterica_subsp._enterica_serovar_Cerro_87	kinModCall	modified_base	1854190	1854190	30	-	.	coverage=137;context=TTTATATGCTCATGCTTATGAGTTTTATAACCAGGGACGAC;IPDRatio=1.45
CP008925 Salmonella_enterica_subsp._enterica_serovar_Cerro_87	kinModCall	modified_base	1854199	1854199	21	-	.	coverage=143;context=GATGGACGGTTTATATGCTCATGCTTATGAGTTTTATAACC;IPDRatio=1.42
CP008925 Salmonella_enterica_subsp._enterica_serovar_Cerro_87	kinModCall	modified_base	1854202	1854202	49	+	.	coverage=153;context=TATAAAACTCATAAGCATGAGCATATAAACCGTCCATCATA;IPDRatio=1.86
CP008925 Salmonella_enterica_subsp._enterica_serovar_Cerro_87	kinModCall	modified_base	1854204	1854204	29	+	.	coverage=152;context=TAAAACTCATAAGCATGAGCATATAAACCGTCCATCATATC;IPDRatio=1.48
CP008925 Salmonella_enterica_subsp._enterica_serovar_Cerro_87	kinModCall	modified_base	1854206	1854206	32	+	.	coverage=155;context=AAACTCATAAGCATGAGCATATAAACCGTCCATCATATCTT;IPDRatio=1.55
CP008925 Salmonella_enterica_subsp._enterica_serovar_Cerro_87	kinModCall	modified_base	1854210	1854210	71	-	.	coverage=141;context=CCTCAAGATATGATGGACGGTTTATATGCTCATGCTTATGA;IPDRatio=2.18
CP008925 Salmonella_enterica_subsp._enterica_serovar_Cerro_87	kinModCall	m4C	1854216	1854216	30	+	.	coverage=146;context=GCATGAGCATATAAACCGTCCATCATATCTTGAGGGATCCC;IPDRatio=1.54;frac=0.760;fracLow=0.416;fracUp=1.000;identificationQv=13
CP008925 Salmonella_enterica_subsp._enterica_serovar_Cerro_87	kinModCall	modified_base	1854217	1854217	29	+	.	coverage=151;context=CATGAGCATATAAACCGTCCATCATATCTTGAGGGATCCCA;IPDRatio=1.47
CP008925 Salmonella_enterica_subsp._enterica_serovar_Cerro_87	kinModCall	modified_base	1854218	1854218	30	-	.	coverage=143;context=ATGGGATCCCTCAAGATATGATGGACGGTTTATATGCTCAT;IPDRatio=1.53
CP008925 Salmonella_enterica_subsp._enterica_serovar_Cerro_87	kinModCall	modified_base	1854220	1854220	21	+	.	coverage=151;context=GAGCATATAAACCGTCCATCATATCTTGAGGGATCCCATGA;IPDRatio=1.38
CP008925 Salmonella_enterica_subsp._enterica_serovar_Cerro_87	kinModCall	modified_base	1854223	1854223	21	-	.	coverage=144;context=CGTTCATGGGATCCCTCAAGATATGATGGACGGTTTATATG;IPDRatio=1.41
CP008925 Salmonella_enterica_subsp._enterica_serovar_Cerro_87	kinModCall	modified_base	1854225	1854225	24	-	.	coverage=139;context=GACGTTCATGGGATCCCTCAAGATATGATGGACGGTTTATA;IPDRatio=1.44
CP008925 Salmonella_enterica_subsp._enterica_serovar_Cerro_87	kinModCall	m6A	1854232	1854232	258	+	.	coverage=153;context=CGTCCATCATATCTTGAGGGATCCCATGAACGTCTTTTAGC;IPDRatio=7.72;frac=0.982;fracLow=0.969;fracUp=0.994;identificationQv=266
CP008925 Salmonella_enterica_subsp._enterica_serovar_Cerro_87	kinModCall	m6A	1854233	1854233	247	-	.	coverage=144;context=CGCTAAAAGACGTTCATGGGATCCCTCAAGATATGATGGAC;IPDRatio=6.66;frac=1.000;fracLow=1.000;fracUp=1.000;identificationQv=273
CP008925 Salmonella_enterica_subsp._enterica_serovar_Cerro_87	kinModCall	modified_base	1854244	1854244	37	+	.	coverage=151;context=CTTGAGGGATCCCATGAACGTCTTTTAGCGTGGCGCCTTCA;IPDRatio=1.76
CP008925 Salmonella_enterica_subsp._enterica_serovar_Cerro_87	kinModCall	modified_base	1854264	1854264	28	+	.	coverage=151;context=TCTTTTAGCGTGGCGCCTTCACTAACGGCATCCCAAATCAT;IPDRatio=1.56
CP008925 Salmonella_enterica_subsp._enterica_serovar_Cerro_87	kinModCall	modified_base	1854272	1854272	29	-	.	coverage=141;context=TTGCGGAAATGATTTGGGATGCCGTTAGTGAAGGCGCCACG;IPDRatio=1.59
CP008925 Salmonella_enterica_subsp._enterica_serovar_Cerro_87	kinModCall	m6A	1854278	1854278	60	+	.	coverage=153;context=GCCTTCACTAACGGCATCCCAAATCATTTCCGCAACACGTT;IPDRatio=1.91;frac=0.282;fracLow=0.162;fracUp=0.407;identificationQv=22
CP008925 Salmonella_enterica_subsp._enterica_serovar_Cerro_87	kinModCall	modified_base	1854307	1854307	28	+	.	coverage=158;context=CCGCAACACGTTCTTCGCTGACATTATTTTGATAATCCATT;IPDRatio=1.48
CP008925 Salmonella_enterica_subsp._enterica_serovar_Cerro_87	kinModCall	m4C	1854308	1854308	44	+	.	coverage=155;context=CGCAACACGTTCTTCGCTGACATTATTTTGATAATCCATTA;IPDRatio=1.71;frac=0.562;fracLow=0.342;fracUp=0.769;identificationQv=46
CP008925 Salmonella_enterica_subsp._enterica_serovar_Cerro_87	kinModCall	modified_base	1854311	1854311	31	-	.	coverage=145;context=AAGTAATGGATTATCAAAATAATGTCAGCGAAGAACGTGTT;IPDRatio=1.55
CP008925 Salmonella_enterica_subsp._enterica_serovar_Cerro_87	kinModCall	modified_base	1854314	1854314	42	+	.	coverage=154;context=ACGTTCTTCGCTGACATTATTTTGATAATCCATTACTTACT;IPDRatio=1.74
CP008925 Salmonella_enterica_subsp._enterica_serovar_Cerro_87	kinModCall	modified_base	1854319	1854319	42	+	.	coverage=154;context=CTTCGCTGACATTATTTTGATAATCCATTACTTACTCCTGT;IPDRatio=1.67
CP008925 Salmonella_enterica_subsp._enterica_serovar_Cerro_87	kinModCall	modified_base	1854320	1854320	29	+	.	coverage=151;context=TTCGCTGACATTATTTTGATAATCCATTACTTACTCCTGTT;IPDRatio=1.50
CP008925 Salmonella_enterica_subsp._enterica_serovar_Cerro_87	kinModCall	m6A	1854322	1854322	26	-	.	coverage=135;context=ATAACAGGAGTAAGTAATGGATTATCAAAATAATGTCAGCG;IPDRatio=1.42;frac=0.717;fracLow=0.397;fracUp=0.747;identificationQv=6
CP008925 Salmonella_enterica_subsp._enterica_serovar_Cerro_87	kinModCall	modified_base	1854325	1854325	23	+	.	coverage=141;context=TGACATTATTTTGATAATCCATTACTTACTCCTGTTATCTG;IPDRatio=1.39
CP008925 Salmonella_enterica_subsp._enterica_serovar_Cerro_87	kinModCall	m4C	1854329	1854329	125	+	.	coverage=145;context=ATTATTTTGATAATCCATTACTTACTCCTGTTATCTGTCAC;IPDRatio=3.14;frac=0.844;fracLow=0.705;fracUp=1.000;identificationQv=98
CP008925 Salmonella_enterica_subsp._enterica_serovar_Cerro_87	kinModCall	modified_base	1854331	1854331	40	+	.	coverage=142;context=TATTTTGATAATCCATTACTTACTCCTGTTATCTGTCACCG;IPDRatio=1.66
CP008925 Salmonella_enterica_subsp._enterica_serovar_Cerro_87	kinModCall	modified_base	1854331	1854331	22	-	.	coverage=134;context=CGGTGACAGATAACAGGAGTAAGTAATGGATTATCAAAATA;IPDRatio=1.48
CP008925 Salmonella_enterica_subsp._enterica_serovar_Cerro_87	kinModCall	modified_base	1854333	1854333	54	-	.	coverage=133;context=GTCGGTGACAGATAACAGGAGTAAGTAATGGATTATCAAAA;IPDRatio=1.87
CP008925 Salmonella_enterica_subsp._enterica_serovar_Cerro_87	kinModCall	modified_base	1854335	1854335	33	+	.	coverage=139;context=TTGATAATCCATTACTTACTCCTGTTATCTGTCACCGACTT;IPDRatio=1.66
CP008925 Salmonella_enterica_subsp._enterica_serovar_Cerro_87	kinModCall	modified_base	1854336	1854336	23	+	.	coverage=145;context=TGATAATCCATTACTTACTCCTGTTATCTGTCACCGACTTT;IPDRatio=1.46
CP008925 Salmonella_enterica_subsp._enterica_serovar_Cerro_87	kinModCall	modified_base	1854339	1854339	26	+	.	coverage=148;context=TAATCCATTACTTACTCCTGTTATCTGTCACCGACTTTGTA;IPDRatio=1.52
CP008925 Salmonella_enterica_subsp._enterica_serovar_Cerro_87	kinModCall	modified_base	1854342	1854342	44	-	.	coverage=133;context=TTCTACAAAGTCGGTGACAGATAACAGGAGTAAGTAATGGA;IPDRatio=1.75
CP008925 Salmonella_enterica_subsp._enterica_serovar_Cerro_87	kinModCall	modified_base	1854343	1854343	29	-	.	coverage=132;context=GTTCTACAAAGTCGGTGACAGATAACAGGAGTAAGTAATGG;IPDRatio=1.60
CP008925 Salmonella_enterica_subsp._enterica_serovar_Cerro_87	kinModCall	modified_base	1854353	1854353	30	+	.	coverage=142;context=CTCCTGTTATCTGTCACCGACTTTGTAGAACTTAACGACTG;IPDRatio=1.53
CP008925 Salmonella_enterica_subsp._enterica_serovar_Cerro_87	kinModCall	modified_base	1854358	1854358	33	-	.	coverage=134;context=AAACGCAGTCGTTAAGTTCTACAAAGTCGGTGACAGATAAC;IPDRatio=1.64
CP008925 Salmonella_enterica_subsp._enterica_serovar_Cerro_87	kinModCall	modified_base	1854377	1854377	21	+	.	coverage=144;context=GTAGAACTTAACGACTGCGTTTATCTGATGCAGTTATTAAA;IPDRatio=1.40
CP008925 Salmonella_enterica_subsp._enterica_serovar_Cerro_87	kinModCall	modified_base	1854379	1854379	37	+	.	coverage=144;context=AGAACTTAACGACTGCGTTTATCTGATGCAGTTATTAAACC;IPDRatio=1.63
CP008925 Salmonella_enterica_subsp._enterica_serovar_Cerro_87	kinModCall	modified_base	1854385	1854385	27	-	.	coverage=130;context=CGTCGGGGTTTAATAACTGCATCAGATAAACGCAGTCGTTA;IPDRatio=1.49
CP008925 Salmonella_enterica_subsp._enterica_serovar_Cerro_87	kinModCall	modified_base	1854392	1854392	22	+	.	coverage=141;context=TGCGTTTATCTGATGCAGTTATTAAACCCCGACGGTGGTTA;IPDRatio=1.42
CP008925 Salmonella_enterica_subsp._enterica_serovar_Cerro_87	kinModCall	modified_base	1854393	1854393	26	-	.	coverage=130;context=CTAACCACCGTCGGGGTTTAATAACTGCATCAGATAAACGC;IPDRatio=1.48
CP008925 Salmonella_enterica_subsp._enterica_serovar_Cerro_87	kinModCall	modified_base	1854395	1854395	25	+	.	coverage=142;context=GTTTATCTGATGCAGTTATTAAACCCCGACGGTGGTTAGTG;IPDRatio=1.41
CP008925 Salmonella_enterica_subsp._enterica_serovar_Cerro_87	kinModCall	modified_base	1854397	1854397	21	+	.	coverage=137;context=TTATCTGATGCAGTTATTAAACCCCGACGGTGGTTAGTGAA;IPDRatio=1.42
CP008925 Salmonella_enterica_subsp._enterica_serovar_Cerro_87	kinModCall	modified_base	1854397	1854397	65	-	.	coverage=133;context=TTCACTAACCACCGTCGGGGTTTAATAACTGCATCAGATAA;IPDRatio=2.10
CP008925 Salmonella_enterica_subsp._enterica_serovar_Cerro_87	kinModCall	modified_base	1854402	1854402	29	+	.	coverage=143;context=TGATGCAGTTATTAAACCCCGACGGTGGTTAGTGAACATTC;IPDRatio=1.52
CP008925 Salmonella_enterica_subsp._enterica_serovar_Cerro_87	kinModCall	modified_base	1854413	1854413	38	-	.	coverage=132;context=GGGCGTTTTTTGAATGTTCACTAACCACCGTCGGGGTTTAA;IPDRatio=1.71
CP008925 Salmonella_enterica_subsp._enterica_serovar_Cerro_87	kinModCall	modified_base	1854417	1854417	41	-	.	coverage=127;context=CATTGGGCGTTTTTTGAATGTTCACTAACCACCGTCGGGGT;IPDRatio=1.64
CP008925 Salmonella_enterica_subsp._enterica_serovar_Cerro_87	kinModCall	modified_base	1854423	1854423	21	+	.	coverage=141;context=ACGGTGGTTAGTGAACATTCAAAAAACGCCCAATGAATACA;IPDRatio=1.41
CP008925 Salmonella_enterica_subsp._enterica_serovar_Cerro_87	kinModCall	modified_base	1854425	1854425	27	-	.	coverage=128;context=GATGTATTCATTGGGCGTTTTTTGAATGTTCACTAACCACC;IPDRatio=1.57
CP008925 Salmonella_enterica_subsp._enterica_serovar_Cerro_87	kinModCall	modified_base	1854428	1854428	21	+	.	coverage=131;context=GGTTAGTGAACATTCAAAAAACGCCCAATGAATACATCGCT;IPDRatio=1.44
CP008925 Salmonella_enterica_subsp._enterica_serovar_Cerro_87	kinModCall	m6A	1854439	1854439	49	+	.	coverage=127;context=ATTCAAAAAACGCCCAATGAATACATCGCTACTGCTTTACG;IPDRatio=1.82;frac=0.427;fracLow=0.253;fracUp=0.639;identificationQv=24
CP008925 Salmonella_enterica_subsp._enterica_serovar_Cerro_87	kinModCall	modified_base	1854443	1854443	28	+	.	coverage=133;context=AAAAAACGCCCAATGAATACATCGCTACTGCTTTACGCGGC;IPDRatio=1.49
CP008925 Salmonella_enterica_subsp._enterica_serovar_Cerro_87	kinModCall	modified_base	1854446	1854446	27	-	.	coverage=118;context=TGAGCCGCGTAAAGCAGTAGCGATGTATTCATTGGGCGTTT;IPDRatio=1.58
CP008925 Salmonella_enterica_subsp._enterica_serovar_Cerro_87	kinModCall	modified_base	1854448	1854448	24	-	.	coverage=116;context=ATTGAGCCGCGTAAAGCAGTAGCGATGTATTCATTGGGCGT;IPDRatio=1.47
CP008925 Salmonella_enterica_subsp._enterica_serovar_Cerro_87	kinModCall	m6A	1854449	1854449	32	+	.	coverage=132;context=CGCCCAATGAATACATCGCTACTGCTTTACGCGGCTCAATG;IPDRatio=1.66;frac=0.218;fracLow=0.119;fracUp=0.324;identificationQv=7
CP008925 Salmonella_enterica_subsp._enterica_serovar_Cerro_87	kinModCall	m4C	1854471	1854471	69	+	.	coverage=126;context=TGCTTTACGCGGCTCAATGCCGTACCTCGTTTTCTTGTGGC;IPDRatio=2.37;frac=0.786;fracLow=0.530;fracUp=0.979;identificationQv=40
CP008925 Salmonella_enterica_subsp._enterica_serovar_Cerro_87	kinModCall	modified_base	1854472	1854472	59	+	.	coverage=123;context=GCTTTACGCGGCTCAATGCCGTACCTCGTTTTCTTGTGGCT;IPDRatio=2.21
CP008925 Salmonella_enterica_subsp._enterica_serovar_Cerro_87	kinModCall	modified_base	1854474	1854474	25	+	.	coverage=133;context=TTTACGCGGCTCAATGCCGTACCTCGTTTTCTTGTGGCTGA;IPDRatio=1.51
CP008925 Salmonella_enterica_subsp._enterica_serovar_Cerro_87	kinModCall	m6A	1854477	1854477	95	-	.	coverage=121;context=TATTCAGCCACAAGAAAACGAGGTACGGCATTGAGCCGCGT;IPDRatio=4.71;frac=0.966;fracLow=0.761;fracUp=1.000;identificationQv=57
CP008925 Salmonella_enterica_subsp._enterica_serovar_Cerro_87	kinModCall	modified_base	1854479	1854479	24	-	.	coverage=123;context=GTTATTCAGCCACAAGAAAACGAGGTACGGCATTGAGCCGC;IPDRatio=1.54
CP008925 Salmonella_enterica_subsp._enterica_serovar_Cerro_87	kinModCall	modified_base	1854483	1854483	26	+	.	coverage=128;context=CTCAATGCCGTACCTCGTTTTCTTGTGGCTGAATAACGTCT;IPDRatio=1.54
CP008925 Salmonella_enterica_subsp._enterica_serovar_Cerro_87	kinModCall	modified_base	1854493	1854493	41	+	.	coverage=133;context=TACCTCGTTTTCTTGTGGCTGAATAACGTCTTTGCCCGCGT;IPDRatio=2.01
CP008925 Salmonella_enterica_subsp._enterica_serovar_Cerro_87	kinModCall	modified_base	1854494	1854494	41	+	.	coverage=128;context=ACCTCGTTTTCTTGTGGCTGAATAACGTCTTTGCCCGCGTT;IPDRatio=1.74
CP008925 Salmonella_enterica_subsp._enterica_serovar_Cerro_87	kinModCall	modified_base	1854495	1854495	47	+	.	coverage=128;context=CCTCGTTTTCTTGTGGCTGAATAACGTCTTTGCCCGCGTTT;IPDRatio=1.66
CP008925 Salmonella_enterica_subsp._enterica_serovar_Cerro_87	kinModCall	modified_base	1854498	1854498	37	-	.	coverage=122;context=AGAAAACGCGGGCAAAGACGTTATTCAGCCACAAGAAAACG;IPDRatio=1.66
CP008925 Salmonella_enterica_subsp._enterica_serovar_Cerro_87	kinModCall	modified_base	1854501	1854501	24	-	.	coverage=117;context=GGTAGAAAACGCGGGCAAAGACGTTATTCAGCCACAAGAAA;IPDRatio=1.49
CP008925 Salmonella_enterica_subsp._enterica_serovar_Cerro_87	kinModCall	modified_base	1854503	1854503	62	+	.	coverage=128;context=TCTTGTGGCTGAATAACGTCTTTGCCCGCGTTTTCTACCTC;IPDRatio=2.05
CP008925 Salmonella_enterica_subsp._enterica_serovar_Cerro_87	kinModCall	m4C	1854517	1854517	41	+	.	coverage=125;context=AACGTCTTTGCCCGCGTTTTCTACCTCTTCCAGCCAAACCA;IPDRatio=1.75;frac=0.421;fracLow=0.220;fracUp=0.616;identificationQv=23
CP008925 Salmonella_enterica_subsp._enterica_serovar_Cerro_87	kinModCall	modified_base	1854518	1854518	24	-	.	coverage=119;context=CTGGTTTGGCTGGAAGAGGTAGAAAACGCGGGCAAAGACGT;IPDRatio=1.55
CP008925 Salmonella_enterica_subsp._enterica_serovar_Cerro_87	kinModCall	modified_base	1854519	1854519	24	+	.	coverage=127;context=CGTCTTTGCCCGCGTTTTCTACCTCTTCCAGCCAAACCAGA;IPDRatio=1.43
CP008925 Salmonella_enterica_subsp._enterica_serovar_Cerro_87	kinModCall	m6A	1854524	1854524	44	-	.	coverage=118;context=CGTCTTCTGGTTTGGCTGGAAGAGGTAGAAAACGCGGGCAA;IPDRatio=2.04;frac=0.249;fracLow=0.132;fracUp=0.377;identificationQv=10
CP008925 Salmonella_enterica_subsp._enterica_serovar_Cerro_87	kinModCall	modified_base	1854531	1854531	23	+	.	coverage=121;context=CGTTTTCTACCTCTTCCAGCCAAACCAGAAGACGTAAAACT;IPDRatio=1.51
CP008925 Salmonella_enterica_subsp._enterica_serovar_Cerro_87	kinModCall	modified_base	1854537	1854537	21	+	.	coverage=124;context=CTACCTCTTCCAGCCAAACCAGAAGACGTAAAACTTCATCA;IPDRatio=1.42
CP008925 Salmonella_enterica_subsp._enterica_serovar_Cerro_87	kinModCall	modified_base	1854537	1854537	28	-	.	coverage=118;context=TGATGAAGTTTTACGTCTTCTGGTTTGGCTGGAAGAGGTAG;IPDRatio=1.65
CP008925 Salmonella_enterica_subsp._enterica_serovar_Cerro_87	kinModCall	modified_base	1854545	1854545	27	-	.	coverage=120;context=GAAGAAATTGATGAAGTTTTACGTCTTCTGGTTTGGCTGGA;IPDRatio=1.54
CP008925 Salmonella_enterica_subsp._enterica_serovar_Cerro_87	kinModCall	modified_base	1854546	1854546	26	+	.	coverage=130;context=CCAGCCAAACCAGAAGACGTAAAACTTCATCAATTTCTTCC;IPDRatio=1.47
CP008925 Salmonella_enterica_subsp._enterica_serovar_Cerro_87	kinModCall	modified_base	1854548	1854548	36	-	.	coverage=116;context=CTGGAAGAAATTGATGAAGTTTTACGTCTTCTGGTTTGGCT;IPDRatio=1.66
CP008925 Salmonella_enterica_subsp._enterica_serovar_Cerro_87	kinModCall	modified_base	1854558	1854558	26	+	.	coverage=116;context=GAAGACGTAAAACTTCATCAATTTCTTCCAGACTCACCAGA;IPDRatio=1.47
CP008925 Salmonella_enterica_subsp._enterica_serovar_Cerro_87	kinModCall	modified_base	1854559	1854559	31	-	.	coverage=115;context=ATCTGGTGAGTCTGGAAGAAATTGATGAAGTTTTACGTCTT;IPDRatio=1.57
CP008925 Salmonella_enterica_subsp._enterica_serovar_Cerro_87	kinModCall	modified_base	1854563	1854563	25	-	.	coverage=116;context=TATGATCTGGTGAGTCTGGAAGAAATTGATGAAGTTTTACG;IPDRatio=1.54
CP008925 Salmonella_enterica_subsp._enterica_serovar_Cerro_87	kinModCall	m4C	1854570	1854570	75	+	.	coverage=115;context=CTTCATCAATTTCTTCCAGACTCACCAGATCATAACGGCGA;IPDRatio=2.77;frac=0.555;fracLow=0.411;fracUp=0.731;identificationQv=24
CP008925 Salmonella_enterica_subsp._enterica_serovar_Cerro_87	kinModCall	modified_base	1854573	1854573	33	+	.	coverage=123;context=CATCAATTTCTTCCAGACTCACCAGATCATAACGGCGATGG;IPDRatio=1.52
CP008925 Salmonella_enterica_subsp._enterica_serovar_Cerro_87	kinModCall	modified_base	1854577	1854577	27	+	.	coverage=123;context=AATTTCTTCCAGACTCACCAGATCATAACGGCGATGGGTTT;IPDRatio=1.63
CP008925 Salmonella_enterica_subsp._enterica_serovar_Cerro_87	kinModCall	m6A	1854578	1854578	194	+	.	coverage=118;context=ATTTCTTCCAGACTCACCAGATCATAACGGCGATGGGTTTT;IPDRatio=7.97;frac=1.000;fracLow=0.970;fracUp=1.000;identificationQv=161
CP008925 Salmonella_enterica_subsp._enterica_serovar_Cerro_87	kinModCall	m6A	1854579	1854579	195	-	.	coverage=120;context=CAAAACCCATCGCCGTTATGATCTGGTGAGTCTGGAAGAAA;IPDRatio=5.55;frac=0.995;fracLow=0.931;fracUp=1.000;identificationQv=187
CP008925 Salmonella_enterica_subsp._enterica_serovar_Cerro_87	kinModCall	modified_base	1854580	1854580	35	+	.	coverage=123;context=TTCTTCCAGACTCACCAGATCATAACGGCGATGGGTTTTGA;IPDRatio=1.67
CP008925 Salmonella_enterica_subsp._enterica_serovar_Cerro_87	kinModCall	m6A	1854598	1854598	25	-	.	coverage=118;context=AACTGGCGCGCAGTCTTTTCAAAACCCATCGCCGTTATGAT;IPDRatio=1.47;frac=0.155;fracLow=0.043;fracUp=0.282;identificationQv=7
CP008925 Salmonella_enterica_subsp._enterica_serovar_Cerro_87	kinModCall	m6A	1854605	1854605	64	+	.	coverage=120;context=CGGCGATGGGTTTTGAAAAGACTGCGCGCCAGTTTGATATC;IPDRatio=2.57;frac=0.552;fracLow=0.399;fracUp=0.691;identificationQv=34
CP008925 Salmonella_enterica_subsp._enterica_serovar_Cerro_87	kinModCall	modified_base	1854608	1854608	24	-	.	coverage=120;context=GTCGATATCAAACTGGCGCGCAGTCTTTTCAAAACCCATCG;IPDRatio=1.51
CP008925 Salmonella_enterica_subsp._enterica_serovar_Cerro_87	kinModCall	modified_base	1854617	1854617	46	+	.	coverage=123;context=TTGAAAAGACTGCGCGCCAGTTTGATATCGACGATCACAGG;IPDRatio=1.80
CP008925 Salmonella_enterica_subsp._enterica_serovar_Cerro_87	kinModCall	modified_base	1854618	1854618	22	-	.	coverage=119;context=ACCTGTGATCGTCGATATCAAACTGGCGCGCAGTCTTTTCA;IPDRatio=1.44
CP008925 Salmonella_enterica_subsp._enterica_serovar_Cerro_87	kinModCall	modified_base	1854627	1854627	30	+	.	coverage=127;context=TGCGCGCCAGTTTGATATCGACGATCACAGGTACGCCAACC;IPDRatio=1.60
CP008925 Salmonella_enterica_subsp._enterica_serovar_Cerro_87	kinModCall	m6A	1854630	1854630	191	+	.	coverage=127;context=GCGCCAGTTTGATATCGACGATCACAGGTACGCCAACCTTC;IPDRatio=8.33;frac=1.000;fracLow=1.000;fracUp=1.000;identificationQv=195
CP008925 Salmonella_enterica_subsp._enterica_serovar_Cerro_87	kinModCall	m6A	1854631	1854631	183	-	.	coverage=118;context=AGAAGGTTGGCGTACCTGTGATCGTCGATATCAAACTGGCG;IPDRatio=5.81;frac=0.976;fracLow=0.857;fracUp=0.995;identificationQv=176
CP008925 Salmonella_enterica_subsp._enterica_serovar_Cerro_87	kinModCall	m4C	1854641	1854641	74	-	.	coverage=112;context=GCCTATGCGGAGAAGGTTGGCGTACCTGTGATCGTCGATAT;IPDRatio=2.37;frac=0.916;fracLow=0.666;fracUp=1.000;identificationQv=54
CP008925 Salmonella_enterica_subsp._enterica_serovar_Cerro_87	kinModCall	m6A	1854685	1854685	37	-	.	coverage=119;context=TGATCTCGGTGTATGAAACGAATCAGCGCGCGCTGGCCGTC;IPDRatio=1.84;frac=0.381;fracLow=0.238;fracUp=0.523;identificationQv=16
CP008925 Salmonella_enterica_subsp._enterica_serovar_Cerro_87	kinModCall	modified_base	1854688	1854688	22	+	.	coverage=122;context=GGCCAGCGCGCGCTGATTCGTTTCATACACCGAGATCATCG;IPDRatio=1.46
CP008925 Salmonella_enterica_subsp._enterica_serovar_Cerro_87	kinModCall	modified_base	1854691	1854691	35	+	.	coverage=127;context=CAGCGCGCGCTGATTCGTTTCATACACCGAGATCATCGGAA;IPDRatio=1.74
CP008925 Salmonella_enterica_subsp._enterica_serovar_Cerro_87	kinModCall	modified_base	1854696	1854696	25	+	.	coverage=128;context=CGCGCTGATTCGTTTCATACACCGAGATCATCGGAATCGGC;IPDRatio=1.48
CP008925 Salmonella_enterica_subsp._enterica_serovar_Cerro_87	kinModCall	m6A	1854702	1854702	207	+	.	coverage=129;context=GATTCGTTTCATACACCGAGATCATCGGAATCGGCATCAAT;IPDRatio=7.16;frac=1.000;fracLow=0.917;fracUp=1.000;identificationQv=158
CP008925 Salmonella_enterica_subsp._enterica_serovar_Cerro_87	kinModCall	m6A	1854703	1854703	162	-	.	coverage=119;context=AATTGATGCCGATTCCGATGATCTCGGTGTATGAAACGAAT;IPDRatio=7.59;frac=0.928;fracLow=0.801;fracUp=1.000;identificationQv=135
CP008925 Salmonella_enterica_subsp._enterica_serovar_Cerro_87	kinModCall	modified_base	1854720	1854720	21	+	.	coverage=126;context=AGATCATCGGAATCGGCATCAATTCGGGTTTAAAATAAATC;IPDRatio=1.38
CP008925 Salmonella_enterica_subsp._enterica_serovar_Cerro_87	kinModCall	modified_base	1854723	1854723	22	-	.	coverage=115;context=CGGGATTTATTTTAAACCCGAATTGATGCCGATTCCGATGA;IPDRatio=1.44
CP008925 Salmonella_enterica_subsp._enterica_serovar_Cerro_87	kinModCall	modified_base	1854731	1854731	34	-	.	coverage=110;context=ATTACGATCGGGATTTATTTTAAACCCGAATTGATGCCGAT;IPDRatio=1.67
CP008925 Salmonella_enterica_subsp._enterica_serovar_Cerro_87	kinModCall	m6A	1854736	1854736	39	+	.	coverage=126;context=CATCAATTCGGGTTTAAAATAAATCCCGATCGTAATATGCG;IPDRatio=1.76;frac=0.391;fracLow=0.251;fracUp=0.515;identificationQv=21
CP008925 Salmonella_enterica_subsp._enterica_serovar_Cerro_87	kinModCall	modified_base	1854736	1854736	23	-	.	coverage=111;context=CGCATATTACGATCGGGATTTATTTTAAACCCGAATTGATG;IPDRatio=1.41
CP008925 Salmonella_enterica_subsp._enterica_serovar_Cerro_87	kinModCall	m6A	1854744	1854744	185	+	.	coverage=127;context=CGGGTTTAAAATAAATCCCGATCGTAATATGCGTGGGGTTG;IPDRatio=7.85;frac=1.000;fracLow=0.909;fracUp=1.000;identificationQv=149
CP008925 Salmonella_enterica_subsp._enterica_serovar_Cerro_87	kinModCall	m6A	1854745	1854745	148	-	.	coverage=120;context=CCAACCCCACGCATATTACGATCGGGATTTATTTTAAACCC;IPDRatio=8.29;frac=0.985;fracLow=0.881;fracUp=1.000;identificationQv=170
CP008925 Salmonella_enterica_subsp._enterica_serovar_Cerro_87	kinModCall	modified_base	1854747	1854747	29	+	.	coverage=123;context=GTTTAAAATAAATCCCGATCGTAATATGCGTGGGGTTGGCA;IPDRatio=1.58
CP008925 Salmonella_enterica_subsp._enterica_serovar_Cerro_87	kinModCall	modified_base	1854749	1854749	21	+	.	coverage=132;context=TTAAAATAAATCCCGATCGTAATATGCGTGGGGTTGGCAAC;IPDRatio=1.42
CP008925 Salmonella_enterica_subsp._enterica_serovar_Cerro_87	kinModCall	modified_base	1854751	1854751	26	+	.	coverage=130;context=AAAATAAATCCCGATCGTAATATGCGTGGGGTTGGCAACAA;IPDRatio=1.50
CP008925 Salmonella_enterica_subsp._enterica_serovar_Cerro_87	kinModCall	m4C	1854754	1854754	54	-	.	coverage=116;context=TGATTGTTGCCAACCCCACGCATATTACGATCGGGATTTAT;IPDRatio=2.08;frac=0.607;fracLow=0.402;fracUp=0.775;identificationQv=26
CP008925 Salmonella_enterica_subsp._enterica_serovar_Cerro_87	kinModCall	modified_base	1854767	1854767	24	+	.	coverage=134;context=GTAATATGCGTGGGGTTGGCAACAATCAGGCGTGAGTTTTC;IPDRatio=1.43
CP008925 Salmonella_enterica_subsp._enterica_serovar_Cerro_87	kinModCall	modified_base	1854771	1854771	37	+	.	coverage=130;context=TATGCGTGGGGTTGGCAACAATCAGGCGTGAGTTTTCAATA;IPDRatio=1.56
CP008925 Salmonella_enterica_subsp._enterica_serovar_Cerro_87	kinModCall	modified_base	1854784	1854784	22	-	.	coverage=117;context=AGGTGAAATCCGATATTGAAAACTCACGCCTGATTGTTGCC;IPDRatio=1.41
CP008925 Salmonella_enterica_subsp._enterica_serovar_Cerro_87	kinModCall	modified_base	1854785	1854785	41	+	.	coverage=128;context=GCAACAATCAGGCGTGAGTTTTCAATATCGGATTTCACCTG;IPDRatio=1.63
CP008925 Salmonella_enterica_subsp._enterica_serovar_Cerro_87	kinModCall	modified_base	1854791	1854791	23	+	.	coverage=131;context=ATCAGGCGTGAGTTTTCAATATCGGATTTCACCTGTTCAGA;IPDRatio=1.49
CP008925 Salmonella_enterica_subsp._enterica_serovar_Cerro_87	kinModCall	modified_base	1854796	1854796	26	+	.	coverage=132;context=GCGTGAGTTTTCAATATCGGATTTCACCTGTTCAGACAGAA;IPDRatio=1.44
CP008925 Salmonella_enterica_subsp._enterica_serovar_Cerro_87	kinModCall	modified_base	1854798	1854798	68	+	.	coverage=127;context=GTGAGTTTTCAATATCGGATTTCACCTGTTCAGACAGAATT;IPDRatio=2.18
CP008925 Salmonella_enterica_subsp._enterica_serovar_Cerro_87	kinModCall	modified_base	1854809	1854809	22	-	.	coverage=109;context=GTTCATATGGAAATTCTGTCTGAACAGGTGAAATCCGATAT;IPDRatio=1.53
CP008925 Salmonella_enterica_subsp._enterica_serovar_Cerro_87	kinModCall	modified_base	1854817	1854817	29	+	.	coverage=121;context=TTTCACCTGTTCAGACAGAATTTCCATATGAACTTCACGTC;IPDRatio=1.50
CP008925 Salmonella_enterica_subsp._enterica_serovar_Cerro_87	kinModCall	modified_base	1854822	1854822	21	+	.	coverage=121;context=CCTGTTCAGACAGAATTTCCATATGAACTTCACGTCTTTTA;IPDRatio=1.45
CP008925 Salmonella_enterica_subsp._enterica_serovar_Cerro_87	kinModCall	modified_base	1854828	1854828	58	-	.	coverage=115;context=TAAATCTAAAAGACGTGAAGTTCATATGGAAATTCTGTCTG;IPDRatio=2.10
CP008925 Salmonella_enterica_subsp._enterica_serovar_Cerro_87	kinModCall	modified_base	1854829	1854829	33	-	.	coverage=110;context=TTAAATCTAAAAGACGTGAAGTTCATATGGAAATTCTGTCT;IPDRatio=1.62
CP008925 Salmonella_enterica_subsp._enterica_serovar_Cerro_87	kinModCall	modified_base	1854830	1854830	23	-	.	coverage=109;context=GTTAAATCTAAAAGACGTGAAGTTCATATGGAAATTCTGTC;IPDRatio=1.60
CP008925 Salmonella_enterica_subsp._enterica_serovar_Cerro_87	kinModCall	modified_base	1854833	1854833	32	+	.	coverage=123;context=AGAATTTCCATATGAACTTCACGTCTTTTAGATTTAACCTC;IPDRatio=1.72
CP008925 Salmonella_enterica_subsp._enterica_serovar_Cerro_87	kinModCall	modified_base	1854836	1854836	26	+	.	coverage=119;context=ATTTCCATATGAACTTCACGTCTTTTAGATTTAACCTCTGG;IPDRatio=1.59
CP008925 Salmonella_enterica_subsp._enterica_serovar_Cerro_87	kinModCall	modified_base	1854836	1854836	30	-	.	coverage=110;context=CCAGAGGTTAAATCTAAAAGACGTGAAGTTCATATGGAAAT;IPDRatio=1.71
CP008925 Salmonella_enterica_subsp._enterica_serovar_Cerro_87	kinModCall	modified_base	1854841	1854841	21	-	.	coverage=114;context=GGAACCCAGAGGTTAAATCTAAAAGACGTGAAGTTCATATG;IPDRatio=1.45
CP008925 Salmonella_enterica_subsp._enterica_serovar_Cerro_87	kinModCall	modified_base	1854846	1854846	57	+	.	coverage=119;context=GAACTTCACGTCTTTTAGATTTAACCTCTGGGTTCCCTTCC;IPDRatio=1.90
CP008925 Salmonella_enterica_subsp._enterica_serovar_Cerro_87	kinModCall	modified_base	1854847	1854847	31	-	.	coverage=111;context=AGGAAGGGAACCCAGAGGTTAAATCTAAAAGACGTGAAGTT;IPDRatio=1.56
CP008925 Salmonella_enterica_subsp._enterica_serovar_Cerro_87	kinModCall	m6A	1854849	1854849	37	+	.	coverage=114;context=CTTCACGTCTTTTAGATTTAACCTCTGGGTTCCCTTCCTGC;IPDRatio=1.67;frac=0.586;fracLow=0.265;fracUp=0.679;identificationQv=7
CP008925 Salmonella_enterica_subsp._enterica_serovar_Cerro_87	kinModCall	modified_base	1854850	1854850	44	-	.	coverage=111;context=AGCAGGAAGGGAACCCAGAGGTTAAATCTAAAAGACGTGAA;IPDRatio=1.90
CP008925 Salmonella_enterica_subsp._enterica_serovar_Cerro_87	kinModCall	m6A	1854852	1854852	155	-	.	coverage=113;context=GGAGCAGGAAGGGAACCCAGAGGTTAAATCTAAAAGACGTG;IPDRatio=9.20;frac=0.939;fracLow=0.841;fracUp=1.000;identificationQv=129
CP008925 Salmonella_enterica_subsp._enterica_serovar_Cerro_87	kinModCall	modified_base	1854858	1854858	143	+	.	coverage=116;context=TTTTAGATTTAACCTCTGGGTTCCCTTCCTGCTCCTTCATT;IPDRatio=5.44
CP008925 Salmonella_enterica_subsp._enterica_serovar_Cerro_87	kinModCall	m6A	1854859	1854859	134	-	.	coverage=110;context=AAATGAAGGAGCAGGAAGGGAACCCAGAGGTTAAATCTAAA;IPDRatio=7.59;frac=0.894;fracLow=0.763;fracUp=1.000;identificationQv=108
CP008925 Salmonella_enterica_subsp._enterica_serovar_Cerro_87	kinModCall	modified_base	1854860	1854860	72	-	.	coverage=100;context=GAAATGAAGGAGCAGGAAGGGAACCCAGAGGTTAAATCTAA;IPDRatio=3.34
CP008925 Salmonella_enterica_subsp._enterica_serovar_Cerro_87	kinModCall	modified_base	1854863	1854863	34	-	.	coverage=105;context=CGTGAAATGAAGGAGCAGGAAGGGAACCCAGAGGTTAAATC;IPDRatio=1.84
CP008925 Salmonella_enterica_subsp._enterica_serovar_Cerro_87	kinModCall	m4C	1854865	1854865	43	+	.	coverage=115;context=TTTAACCTCTGGGTTCCCTTCCTGCTCCTTCATTTCACGCT;IPDRatio=1.89;frac=0.591;fracLow=0.362;fracUp=0.794;identificationQv=5
CP008925 Salmonella_enterica_subsp._enterica_serovar_Cerro_87	kinModCall	modified_base	1854876	1854876	23	+	.	coverage=123;context=GGTTCCCTTCCTGCTCCTTCATTTCACGCTTCACTTCTTCC;IPDRatio=1.38
CP008925 Salmonella_enterica_subsp._enterica_serovar_Cerro_87	kinModCall	modified_base	1854885	1854885	46	+	.	coverage=119;context=CCTGCTCCTTCATTTCACGCTTCACTTCTTCCTTATCCATT;IPDRatio=1.90
CP008925 Salmonella_enterica_subsp._enterica_serovar_Cerro_87	kinModCall	modified_base	1854888	1854888	33	+	.	coverage=117;context=GCTCCTTCATTTCACGCTTCACTTCTTCCTTATCCATTTTC;IPDRatio=1.63
CP008925 Salmonella_enterica_subsp._enterica_serovar_Cerro_87	kinModCall	m6A	1854891	1854891	29	-	.	coverage=111;context=CATGAAAATGGATAAGGAAGAAGTGAAGCGTGAAATGAAGG;IPDRatio=1.68;frac=0.175;fracLow=0.080;fracUp=0.292;identificationQv=5
CP008925 Salmonella_enterica_subsp._enterica_serovar_Cerro_87	kinModCall	modified_base	1854897	1854897	41	+	.	coverage=121;context=TTTCACGCTTCACTTCTTCCTTATCCATTTTCATGTCTTTC;IPDRatio=1.76
CP008925 Salmonella_enterica_subsp._enterica_serovar_Cerro_87	kinModCall	modified_base	1854904	1854904	32	+	.	coverage=117;context=CTTCACTTCTTCCTTATCCATTTTCATGTCTTTCATGGTCA;IPDRatio=1.53
CP008925 Salmonella_enterica_subsp._enterica_serovar_Cerro_87	kinModCall	m4C	1854911	1854911	26	-	.	coverage=109;context=TATTTCCTGACCATGAAAGACATGAAAATGGATAAGGAAGA;IPDRatio=1.61;frac=0.448;fracLow=0.139;fracUp=0.654;identificationQv=8
CP008925 Salmonella_enterica_subsp._enterica_serovar_Cerro_87	kinModCall	modified_base	1854929	1854929	34	+	.	coverage=115;context=ATGTCTTTCATGGTCAGGAAATATTCCGCAATAGCATCCAA;IPDRatio=1.60
CP008925 Salmonella_enterica_subsp._enterica_serovar_Cerro_87	kinModCall	modified_base	1854930	1854930	26	-	.	coverage=113;context=ATTGGATGCTATTGCGGAATATTTCCTGACCATGAAAGACA;IPDRatio=1.51
CP008925 Salmonella_enterica_subsp._enterica_serovar_Cerro_87	kinModCall	modified_base	1854932	1854932	34	-	.	coverage=110;context=TTATTGGATGCTATTGCGGAATATTTCCTGACCATGAAAGA;IPDRatio=1.61
CP008925 Salmonella_enterica_subsp._enterica_serovar_Cerro_87	kinModCall	modified_base	1854946	1854946	24	-	.	coverage=110;context=CATTGATTGTCTTATTATTGGATGCTATTGCGGAATATTTC;IPDRatio=1.54
CP008925 Salmonella_enterica_subsp._enterica_serovar_Cerro_87	kinModCall	m6A	1854948	1854948	79	+	.	coverage=119;context=AATATTCCGCAATAGCATCCAATAATAAGACAATCAATGCG;IPDRatio=2.34;frac=0.294;fracLow=0.153;fracUp=0.431;identificationQv=10
CP008925 Salmonella_enterica_subsp._enterica_serovar_Cerro_87	kinModCall	m6A	1854949	1854949	40	+	.	coverage=113;context=ATATTCCGCAATAGCATCCAATAATAAGACAATCAATGCGC;IPDRatio=1.63;frac=0.128;fracLow=0.000;fracUp=0.275;identificationQv=6
CP008925 Salmonella_enterica_subsp._enterica_serovar_Cerro_87	kinModCall	m6A	1854950	1854950	59	-	.	coverage=114;context=TGCGCATTGATTGTCTTATTATTGGATGCTATTGCGGAATA;IPDRatio=2.01;frac=0.441;fracLow=0.302;fracUp=0.578;identificationQv=12
CP008925 Salmonella_enterica_subsp._enterica_serovar_Cerro_87	kinModCall	modified_base	1854953	1854953	25	-	.	coverage=112;context=GCTTGCGCATTGATTGTCTTATTATTGGATGCTATTGCGGA;IPDRatio=1.49
CP008925 Salmonella_enterica_subsp._enterica_serovar_Cerro_87	kinModCall	m4C	1854956	1854956	81	-	.	coverage=113;context=CTTGCTTGCGCATTGATTGTCTTATTATTGGATGCTATTGC;IPDRatio=2.75;frac=0.751;fracLow=0.552;fracUp=0.891;identificationQv=66
CP008925 Salmonella_enterica_subsp._enterica_serovar_Cerro_87	kinModCall	modified_base	1854959	1854959	31	+	.	coverage=124;context=ATAGCATCCAATAATAAGACAATCAATGCGCAAGCAAGGCA;IPDRatio=1.61
CP008925 Salmonella_enterica_subsp._enterica_serovar_Cerro_87	kinModCall	modified_base	1854976	1854976	26	-	.	coverage=111;context=TCGCGCTGGTATTAACTTGCCTTGCTTGCGCATTGATTGTC;IPDRatio=1.48
CP008925 Salmonella_enterica_subsp._enterica_serovar_Cerro_87	kinModCall	modified_base	1854979	1854979	22	+	.	coverage=124;context=AATCAATGCGCAAGCAAGGCAAGTTAATACCAGCGCGAGGA;IPDRatio=1.41
CP008925 Salmonella_enterica_subsp._enterica_serovar_Cerro_87	kinModCall	m6A	1854984	1854984	81	+	.	coverage=123;context=ATGCGCAAGCAAGGCAAGTTAATACCAGCGCGAGGAGAAGT;IPDRatio=2.46;frac=0.529;fracLow=0.381;fracUp=0.662;identificationQv=56
CP008925 Salmonella_enterica_subsp._enterica_serovar_Cerro_87	kinModCall	modified_base	1854985	1854985	49	-	.	coverage=115;context=AACTTCTCCTCGCGCTGGTATTAACTTGCCTTGCTTGCGCA;IPDRatio=2.10
CP008925 Salmonella_enterica_subsp._enterica_serovar_Cerro_87	kinModCall	m6A	1854990	1854990	51	+	.	coverage=118;context=AAGCAAGGCAAGTTAATACCAGCGCGAGGAGAAGTTCACGC;IPDRatio=2.04;frac=0.234;fracLow=0.115;fracUp=0.372;identificationQv=8
CP008925 Salmonella_enterica_subsp._enterica_serovar_Cerro_87	kinModCall	m6A	1855001	1855001	25	+	.	coverage=122;context=GTTAATACCAGCGCGAGGAGAAGTTCACGCCAAATGACGGC;IPDRatio=1.49;frac=0.179;fracLow=0.088;fracUp=0.290;identificationQv=16
CP008925 Salmonella_enterica_subsp._enterica_serovar_Cerro_87	kinModCall	modified_base	1855004	1855004	22	-	.	coverage=124;context=ATAGCCGTCATTTGGCGTGAACTTCTCCTCGCGCTGGTATT;IPDRatio=1.37
CP008925 Salmonella_enterica_subsp._enterica_serovar_Cerro_87	kinModCall	modified_base	1855025	1855025	48	-	.	coverage=126;context=TTAAATGGCAATATTGTGGATATAGCCGTCATTTGGCGTGA;IPDRatio=1.79
CP008925 Salmonella_enterica_subsp._enterica_serovar_Cerro_87	kinModCall	m4C	1855028	1855028	94	+	.	coverage=116;context=CGCCAAATGACGGCTATATCCACAATATTGCCATTTAACTG;IPDRatio=3.23;frac=0.917;fracLow=0.734;fracUp=1.000;identificationQv=67
CP008925 Salmonella_enterica_subsp._enterica_serovar_Cerro_87	kinModCall	modified_base	1855028	1855028	23	-	.	coverage=121;context=CAGTTAAATGGCAATATTGTGGATATAGCCGTCATTTGGCG;IPDRatio=1.51
CP008925 Salmonella_enterica_subsp._enterica_serovar_Cerro_87	kinModCall	m4C	1855030	1855030	40	+	.	coverage=121;context=CCAAATGACGGCTATATCCACAATATTGCCATTTAACTGAG;IPDRatio=1.70;frac=0.696;fracLow=0.381;fracUp=0.988;identificationQv=17
CP008925 Salmonella_enterica_subsp._enterica_serovar_Cerro_87	kinModCall	modified_base	1855034	1855034	29	+	.	coverage=120;context=ATGACGGCTATATCCACAATATTGCCATTTAACTGAGAAAA;IPDRatio=1.45
CP008925 Salmonella_enterica_subsp._enterica_serovar_Cerro_87	kinModCall	m6A	1855035	1855035	23	-	.	coverage=119;context=CTTTTCTCAGTTAAATGGCAATATTGTGGATATAGCCGTCA;IPDRatio=1.45;frac=0.172;fracLow=0.015;fracUp=0.309;identificationQv=52
CP008925 Salmonella_enterica_subsp._enterica_serovar_Cerro_87	kinModCall	m4C	1855037	1855037	53	-	.	coverage=123;context=ATCTTTTCTCAGTTAAATGGCAATATTGTGGATATAGCCGT;IPDRatio=1.94;frac=0.962;fracLow=0.758;fracUp=1.000;identificationQv=72
CP008925 Salmonella_enterica_subsp._enterica_serovar_Cerro_87	kinModCall	modified_base	1855046	1855046	59	-	.	coverage=121;context=AAGGTTGAAATCTTTTCTCAGTTAAATGGCAATATTGTGGA;IPDRatio=1.99
CP008925 Salmonella_enterica_subsp._enterica_serovar_Cerro_87	kinModCall	modified_base	1855057	1855057	24	+	.	coverage=118;context=GCCATTTAACTGAGAAAAGATTTCAACCTTATATTTCTTCC;IPDRatio=1.45
CP008925 Salmonella_enterica_subsp._enterica_serovar_Cerro_87	kinModCall	modified_base	1855063	1855063	23	+	.	coverage=117;context=TAACTGAGAAAAGATTTCAACCTTATATTTCTTCCAGCAAA;IPDRatio=1.50
CP008925 Salmonella_enterica_subsp._enterica_serovar_Cerro_87	kinModCall	modified_base	1855064	1855064	22	+	.	coverage=115;context=AACTGAGAAAAGATTTCAACCTTATATTTCTTCCAGCAAAT;IPDRatio=1.48
CP008925 Salmonella_enterica_subsp._enterica_serovar_Cerro_87	kinModCall	modified_base	1855065	1855065	30	-	.	coverage=122;context=CATTTGCTGGAAGAAATATAAGGTTGAAATCTTTTCTCAGT;IPDRatio=1.69
CP008925 Salmonella_enterica_subsp._enterica_serovar_Cerro_87	kinModCall	modified_base	1855067	1855067	26	-	.	coverage=123;context=ATCATTTGCTGGAAGAAATATAAGGTTGAAATCTTTTCTCA;IPDRatio=1.47
CP008925 Salmonella_enterica_subsp._enterica_serovar_Cerro_87	kinModCall	m6A	1855072	1855072	22	-	.	coverage=123;context=CCGCCATCATTTGCTGGAAGAAATATAAGGTTGAAATCTTT;IPDRatio=1.47;frac=0.247;fracLow=0.049;fracUp=0.413;identificationQv=7
CP008925 Salmonella_enterica_subsp._enterica_serovar_Cerro_87	kinModCall	modified_base	1855089	1855089	21	-	.	coverage=121;context=CTCATCCTTTGTGGTGGCCGCCATCATTTGCTGGAAGAAAT;IPDRatio=1.44
CP008925 Salmonella_enterica_subsp._enterica_serovar_Cerro_87	kinModCall	modified_base	1855097	1855097	27	-	.	coverage=120;context=CTGTATCTCTCATCCTTTGTGGTGGCCGCCATCATTTGCTG;IPDRatio=1.54
CP008925 Salmonella_enterica_subsp._enterica_serovar_Cerro_87	kinModCall	modified_base	1855100	1855100	47	+	.	coverage=125;context=CAAATGATGGCGGCCACCACAAAGGATGAGAGATACAGTAG;IPDRatio=1.78
CP008925 Salmonella_enterica_subsp._enterica_serovar_Cerro_87	kinModCall	m6A	1855106	1855106	42	-	.	coverage=120;context=AAAACCCTACTGTATCTCTCATCCTTTGTGGTGGCCGCCAT;IPDRatio=1.67;frac=0.112;fracLow=0.000;fracUp=0.211;identificationQv=6
CP008925 Salmonella_enterica_subsp._enterica_serovar_Cerro_87	kinModCall	m6A	1855110	1855110	99	+	.	coverage=118;context=CGGCCACCACAAAGGATGAGAGATACAGTAGGGTTTTGACC;IPDRatio=2.84;frac=0.687;fracLow=0.526;fracUp=0.838;identificationQv=22
CP008925 Salmonella_enterica_subsp._enterica_serovar_Cerro_87	kinModCall	modified_base	1855111	1855111	25	+	.	coverage=116;context=GGCCACCACAAAGGATGAGAGATACAGTAGGGTTTTGACCG;IPDRatio=1.54
CP008925 Salmonella_enterica_subsp._enterica_serovar_Cerro_87	kinModCall	modified_base	1855113	1855113	47	+	.	coverage=123;context=CCACCACAAAGGATGAGAGATACAGTAGGGTTTTGACCGTA;IPDRatio=1.83
CP008925 Salmonella_enterica_subsp._enterica_serovar_Cerro_87	kinModCall	modified_base	1855115	1855115	22	-	.	coverage=126;context=GATACGGTCAAAACCCTACTGTATCTCTCATCCTTTGTGGT;IPDRatio=1.44
CP008925 Salmonella_enterica_subsp._enterica_serovar_Cerro_87	kinModCall	modified_base	1855119	1855119	30	-	.	coverage=122;context=TAAAGATACGGTCAAAACCCTACTGTATCTCTCATCCTTTG;IPDRatio=1.57
CP008925 Salmonella_enterica_subsp._enterica_serovar_Cerro_87	kinModCall	modified_base	1855123	1855123	23	-	.	coverage=118;context=CAGTTAAAGATACGGTCAAAACCCTACTGTATCTCTCATCC;IPDRatio=1.47
CP008925 Salmonella_enterica_subsp._enterica_serovar_Cerro_87	kinModCall	modified_base	1855133	1855133	23	+	.	coverage=123;context=TACAGTAGGGTTTTGACCGTATCTTTAACTGTGCGCATACT;IPDRatio=1.41
CP008925 Salmonella_enterica_subsp._enterica_serovar_Cerro_87	kinModCall	modified_base	1855136	1855136	28	+	.	coverage=120;context=AGTAGGGTTTTGACCGTATCTTTAACTGTGCGCATACTAAA;IPDRatio=1.53
CP008925 Salmonella_enterica_subsp._enterica_serovar_Cerro_87	kinModCall	modified_base	1855136	1855136	29	-	.	coverage=123;context=TTTAGTATGCGCACAGTTAAAGATACGGTCAAAACCCTACT;IPDRatio=1.50
CP008925 Salmonella_enterica_subsp._enterica_serovar_Cerro_87	kinModCall	modified_base	1855137	1855137	22	-	.	coverage=127;context=TTTTAGTATGCGCACAGTTAAAGATACGGTCAAAACCCTAC;IPDRatio=1.43
CP008925 Salmonella_enterica_subsp._enterica_serovar_Cerro_87	kinModCall	modified_base	1855139	1855139	29	+	.	coverage=127;context=AGGGTTTTGACCGTATCTTTAACTGTGCGCATACTAAAAAG;IPDRatio=1.54
CP008925 Salmonella_enterica_subsp._enterica_serovar_Cerro_87	kinModCall	modified_base	1855148	1855148	37	+	.	coverage=123;context=ACCGTATCTTTAACTGTGCGCATACTAAAAAGTTTTTTCGC;IPDRatio=1.74
CP008925 Salmonella_enterica_subsp._enterica_serovar_Cerro_87	kinModCall	modified_base	1855149	1855149	25	+	.	coverage=122;context=CCGTATCTTTAACTGTGCGCATACTAAAAAGTTTTTTCGCC;IPDRatio=1.54
CP008925 Salmonella_enterica_subsp._enterica_serovar_Cerro_87	kinModCall	modified_base	1855151	1855151	28	+	.	coverage=126;context=GTATCTTTAACTGTGCGCATACTAAAAAGTTTTTTCGCCCC;IPDRatio=1.54
CP008925 Salmonella_enterica_subsp._enterica_serovar_Cerro_87	kinModCall	m4C	1855159	1855159	85	-	.	coverage=128;context=CGGTAGAAGGGGCGAAAAAACTTTTTAGTATGCGCACAGTT;IPDRatio=2.63;frac=0.640;fracLow=0.458;fracUp=0.779;identificationQv=35
CP008925 Salmonella_enterica_subsp._enterica_serovar_Cerro_87	kinModCall	modified_base	1855170	1855170	26	+	.	coverage=121;context=TACTAAAAAGTTTTTTCGCCCCTTCTACCGGGTTTAACGCC;IPDRatio=1.58
CP008925 Salmonella_enterica_subsp._enterica_serovar_Cerro_87	kinModCall	modified_base	1855173	1855173	21	+	.	coverage=124;context=TAAAAAGTTTTTTCGCCCCTTCTACCGGGTTTAACGCCGAT;IPDRatio=1.41
CP008925 Salmonella_enterica_subsp._enterica_serovar_Cerro_87	kinModCall	modified_base	1855185	1855185	64	-	.	coverage=126;context=AAAACCTAATTTATCGGCGTTAAACCCGGTAGAAGGGGCGA;IPDRatio=2.12
CP008925 Salmonella_enterica_subsp._enterica_serovar_Cerro_87	kinModCall	modified_base	1855194	1855194	30	+	.	coverage=127;context=CTACCGGGTTTAACGCCGATAAATTAGGTTTTAATGCTTCT;IPDRatio=1.54
CP008925 Salmonella_enterica_subsp._enterica_serovar_Cerro_87	kinModCall	modified_base	1855197	1855197	38	+	.	coverage=127;context=CCGGGTTTAACGCCGATAAATTAGGTTTTAATGCTTCTGTC;IPDRatio=1.67
CP008925 Salmonella_enterica_subsp._enterica_serovar_Cerro_87	kinModCall	m6A	1855197	1855197	46	-	.	coverage=125;context=GACAGAAGCATTAAAACCTAATTTATCGGCGTTAAACCCGG;IPDRatio=1.81;frac=0.496;fracLow=0.213;fracUp=0.627;identificationQv=19
CP008925 Salmonella_enterica_subsp._enterica_serovar_Cerro_87	kinModCall	modified_base	1855199	1855199	45	-	.	coverage=133;context=GCGACAGAAGCATTAAAACCTAATTTATCGGCGTTAAACCC;IPDRatio=1.77
CP008925 Salmonella_enterica_subsp._enterica_serovar_Cerro_87	kinModCall	modified_base	1855203	1855203	24	-	.	coverage=129;context=GCTGGCGACAGAAGCATTAAAACCTAATTTATCGGCGTTAA;IPDRatio=1.45
CP008925 Salmonella_enterica_subsp._enterica_serovar_Cerro_87	kinModCall	modified_base	1855205	1855205	24	-	.	coverage=133;context=GTGCTGGCGACAGAAGCATTAAAACCTAATTTATCGGCGTT;IPDRatio=1.41
CP008925 Salmonella_enterica_subsp._enterica_serovar_Cerro_87	kinModCall	m6A	1855206	1855206	84	+	.	coverage=130;context=ACGCCGATAAATTAGGTTTTAATGCTTCTGTCGCCAGCACA;IPDRatio=2.43;frac=0.454;fracLow=0.314;fracUp=0.627;identificationQv=43
CP008925 Salmonella_enterica_subsp._enterica_serovar_Cerro_87	kinModCall	modified_base	1855208	1855208	39	-	.	coverage=129;context=TTTGTGCTGGCGACAGAAGCATTAAAACCTAATTTATCGGC;IPDRatio=1.68
CP008925 Salmonella_enterica_subsp._enterica_serovar_Cerro_87	kinModCall	m6A	1855211	1855211	21	-	.	coverage=125;context=GGTTTTGTGCTGGCGACAGAAGCATTAAAACCTAATTTATC;IPDRatio=1.40;frac=0.133;fracLow=0.000;fracUp=0.243;identificationQv=11
CP008925 Salmonella_enterica_subsp._enterica_serovar_Cerro_87	kinModCall	modified_base	1855238	1855238	22	-	.	coverage=135;context=TCCGCATTACCGGCGTTATTACAGGCCGGTTTTGTGCTGGC;IPDRatio=1.38
CP008925 Salmonella_enterica_subsp._enterica_serovar_Cerro_87	kinModCall	modified_base	1855239	1855239	24	+	.	coverage=132;context=CCAGCACAAAACCGGCCTGTAATAACGCCGGTAATGCGGAA;IPDRatio=1.47
CP008925 Salmonella_enterica_subsp._enterica_serovar_Cerro_87	kinModCall	modified_base	1855241	1855241	54	-	.	coverage=135;context=TGTTCCGCATTACCGGCGTTATTACAGGCCGGTTTTGTGCT;IPDRatio=1.72
CP008925 Salmonella_enterica_subsp._enterica_serovar_Cerro_87	kinModCall	modified_base	1855242	1855242	23	+	.	coverage=132;context=GCACAAAACCGGCCTGTAATAACGCCGGTAATGCGGAACAC;IPDRatio=1.45
CP008925 Salmonella_enterica_subsp._enterica_serovar_Cerro_87	kinModCall	m6A	1855253	1855253	53	-	.	coverage=131;context=CTCTGCTTAGTGTGTTCCGCATTACCGGCGTTATTACAGGC;IPDRatio=1.83;frac=0.247;fracLow=0.087;fracUp=0.373;identificationQv=26
CP008925 Salmonella_enterica_subsp._enterica_serovar_Cerro_87	kinModCall	m6A	1855258	1855258	49	+	.	coverage=130;context=TAATAACGCCGGTAATGCGGAACACACTAAGCAGAGCAGCA;IPDRatio=1.77;frac=0.368;fracLow=0.200;fracUp=0.510;identificationQv=32
CP008925 Salmonella_enterica_subsp._enterica_serovar_Cerro_87	kinModCall	m4C	1855260	1855260	64	+	.	coverage=129;context=ATAACGCCGGTAATGCGGAACACACTAAGCAGAGCAGCATA;IPDRatio=2.37;frac=0.575;fracLow=0.424;fracUp=0.730;identificationQv=41
CP008925 Salmonella_enterica_subsp._enterica_serovar_Cerro_87	kinModCall	m6A	1855266	1855266	28	+	.	coverage=133;context=CCGGTAATGCGGAACACACTAAGCAGAGCAGCATAAATGGA;IPDRatio=1.56;frac=0.212;fracLow=0.102;fracUp=0.331;identificationQv=9
CP008925 Salmonella_enterica_subsp._enterica_serovar_Cerro_87	kinModCall	m4C	1855271	1855271	117	-	.	coverage=135;context=CTGATTCCATTTATGCTGCTCTGCTTAGTGTGTTCCGCATT;IPDRatio=3.39;frac=0.836;fracLow=0.673;fracUp=1.000;identificationQv=98
CP008925 Salmonella_enterica_subsp._enterica_serovar_Cerro_87	kinModCall	m6A	1855272	1855272	220	+	.	coverage=128;context=ATGCGGAACACACTAAGCAGAGCAGCATAAATGGAATCAGA;IPDRatio=13.69;frac=1.000;fracLow=0.963;fracUp=1.000;identificationQv=208
CP008925 Salmonella_enterica_subsp._enterica_serovar_Cerro_87	kinModCall	m4C	1855274	1855274	31	+	.	coverage=131;context=GCGGAACACACTAAGCAGAGCAGCATAAATGGAATCAGATA;IPDRatio=1.58;frac=0.412;fracLow=0.215;fracUp=0.613;identificationQv=5
CP008925 Salmonella_enterica_subsp._enterica_serovar_Cerro_87	kinModCall	modified_base	1855284	1855284	36	-	.	coverage=138;context=AGGGTTAAAATATCTGATTCCATTTATGCTGCTCTGCTTAG;IPDRatio=1.68
CP008925 Salmonella_enterica_subsp._enterica_serovar_Cerro_87	kinModCall	modified_base	1855287	1855287	21	+	.	coverage=131;context=AGCAGAGCAGCATAAATGGAATCAGATATTTTAACCCTATC;IPDRatio=1.41
CP008925 Salmonella_enterica_subsp._enterica_serovar_Cerro_87	kinModCall	modified_base	1855288	1855288	31	-	.	coverage=137;context=GGATAGGGTTAAAATATCTGATTCCATTTATGCTGCTCTGC;IPDRatio=1.60
CP008925 Salmonella_enterica_subsp._enterica_serovar_Cerro_87	kinModCall	modified_base	1855290	1855290	45	+	.	coverage=137;context=AGAGCAGCATAAATGGAATCAGATATTTTAACCCTATCCCA;IPDRatio=1.67
CP008925 Salmonella_enterica_subsp._enterica_serovar_Cerro_87	kinModCall	modified_base	1855293	1855293	30	-	.	coverage=139;context=TTTTGGGATAGGGTTAAAATATCTGATTCCATTTATGCTGC;IPDRatio=1.53
CP008925 Salmonella_enterica_subsp._enterica_serovar_Cerro_87	kinModCall	modified_base	1855294	1855294	27	+	.	coverage=133;context=CAGCATAAATGGAATCAGATATTTTAACCCTATCCCAAAAA;IPDRatio=1.56
CP008925 Salmonella_enterica_subsp._enterica_serovar_Cerro_87	kinModCall	modified_base	1855295	1855295	25	-	.	coverage=136;context=GTTTTTGGGATAGGGTTAAAATATCTGATTCCATTTATGCT;IPDRatio=1.42
CP008925 Salmonella_enterica_subsp._enterica_serovar_Cerro_87	kinModCall	modified_base	1855296	1855296	33	+	.	coverage=136;context=GCATAAATGGAATCAGATATTTTAACCCTATCCCAAAAACG;IPDRatio=1.56
CP008925 Salmonella_enterica_subsp._enterica_serovar_Cerro_87	kinModCall	modified_base	1855297	1855297	71	+	.	coverage=138;context=CATAAATGGAATCAGATATTTTAACCCTATCCCAAAAACGG;IPDRatio=2.18
CP008925 Salmonella_enterica_subsp._enterica_serovar_Cerro_87	kinModCall	modified_base	1855298	1855298	38	-	.	coverage=139;context=GCCGTTTTTGGGATAGGGTTAAAATATCTGATTCCATTTAT;IPDRatio=1.62
CP008925 Salmonella_enterica_subsp._enterica_serovar_Cerro_87	kinModCall	modified_base	1855300	1855300	25	+	.	coverage=137;context=AAATGGAATCAGATATTTTAACCCTATCCCAAAAACGGCTA;IPDRatio=1.45
CP008925 Salmonella_enterica_subsp._enterica_serovar_Cerro_87	kinModCall	modified_base	1855310	1855310	42	-	.	coverage=129;context=GACTACAGTTTAGCCGTTTTTGGGATAGGGTTAAAATATCT;IPDRatio=1.88
CP008925 Salmonella_enterica_subsp._enterica_serovar_Cerro_87	kinModCall	modified_base	1855318	1855318	27	+	.	coverage=131;context=TAACCCTATCCCAAAAACGGCTAAACTGTAGTCAGCCATGC;IPDRatio=1.54
CP008925 Salmonella_enterica_subsp._enterica_serovar_Cerro_87	kinModCall	m6A	1855321	1855321	54	+	.	coverage=139;context=CCCTATCCCAAAAACGGCTAAACTGTAGTCAGCCATGCTCT;IPDRatio=1.83;frac=0.259;fracLow=0.131;fracUp=0.387;identificationQv=43
CP008925 Salmonella_enterica_subsp._enterica_serovar_Cerro_87	kinModCall	modified_base	1855322	1855322	44	-	.	coverage=140;context=CAGAGCATGGCTGACTACAGTTTAGCCGTTTTTGGGATAGG;IPDRatio=1.73
CP008925 Salmonella_enterica_subsp._enterica_serovar_Cerro_87	kinModCall	m4C	1855325	1855325	73	-	.	coverage=141;context=GATCAGAGCATGGCTGACTACAGTTTAGCCGTTTTTGGGAT;IPDRatio=2.53;frac=0.737;fracLow=0.617;fracUp=0.850;identificationQv=57
CP008925 Salmonella_enterica_subsp._enterica_serovar_Cerro_87	kinModCall	modified_base	1855330	1855330	21	+	.	coverage=143;context=AAAAACGGCTAAACTGTAGTCAGCCATGCTCTGATCAAAAT;IPDRatio=1.38
CP008925 Salmonella_enterica_subsp._enterica_serovar_Cerro_87	kinModCall	m6A	1855339	1855339	190	-	.	coverage=133;context=TTGCGGATAATTTTGATCAGAGCATGGCTGACTACAGTTTA;IPDRatio=14.09;frac=1.000;fracLow=0.925;fracUp=1.000;identificationQv=163
CP008925 Salmonella_enterica_subsp._enterica_serovar_Cerro_87	kinModCall	m6A	1855343	1855343	207	+	.	coverage=143;context=CTGTAGTCAGCCATGCTCTGATCAAAATTATCCGCAATAAT;IPDRatio=9.78;frac=1.000;fracLow=0.902;fracUp=1.000;identificationQv=215
CP008925 Salmonella_enterica_subsp._enterica_serovar_Cerro_87	kinModCall	m6A	1855344	1855344	214	-	.	coverage=140;context=CATTATTGCGGATAATTTTGATCAGAGCATGGCTGACTACA;IPDRatio=7.97;frac=1.000;fracLow=0.964;fracUp=1.000;identificationQv=205
CP008925 Salmonella_enterica_subsp._enterica_serovar_Cerro_87	kinModCall	m6A	1855353	1855353	29	-	.	coverage=137;context=AATTAAGATCATTATTGCGGATAATTTTGATCAGAGCATGG;IPDRatio=1.47;frac=0.256;fracLow=0.086;fracUp=0.424;identificationQv=6
CP008925 Salmonella_enterica_subsp._enterica_serovar_Cerro_87	kinModCall	modified_base	1855354	1855354	35	-	.	coverage=138;context=TAATTAAGATCATTATTGCGGATAATTTTGATCAGAGCATG;IPDRatio=1.70
CP008925 Salmonella_enterica_subsp._enterica_serovar_Cerro_87	kinModCall	m4C	1855357	1855357	46	+	.	coverage=140;context=GCTCTGATCAAAATTATCCGCAATAATGATCTTAATTATCC;IPDRatio=1.88;frac=0.546;fracLow=0.331;fracUp=0.763;identificationQv=47
CP008925 Salmonella_enterica_subsp._enterica_serovar_Cerro_87	kinModCall	m6A	1855361	1855361	76	+	.	coverage=140;context=TGATCAAAATTATCCGCAATAATGATCTTAATTATCCCCAT;IPDRatio=2.12;frac=0.504;fracLow=0.371;fracUp=0.690;identificationQv=80
CP008925 Salmonella_enterica_subsp._enterica_serovar_Cerro_87	kinModCall	m4C	1855364	1855364	42	-	.	coverage=139;context=TTTATGGGGATAATTAAGATCATTATTGCGGATAATTTTGA;IPDRatio=1.71;frac=0.727;fracLow=0.486;fracUp=0.925;identificationQv=21
CP008925 Salmonella_enterica_subsp._enterica_serovar_Cerro_87	kinModCall	m6A	1855365	1855365	212	+	.	coverage=136;context=CAAAATTATCCGCAATAATGATCTTAATTATCCCCATAAAC;IPDRatio=10.88;frac=0.977;fracLow=0.897;fracUp=1.000;identificationQv=243
CP008925 Salmonella_enterica_subsp._enterica_serovar_Cerro_87	kinModCall	m6A	1855366	1855366	213	-	.	coverage=136;context=AGTTTATGGGGATAATTAAGATCATTATTGCGGATAATTTT;IPDRatio=8.02;frac=1.000;fracLow=0.985;fracUp=1.000;identificationQv=208
CP008925 Salmonella_enterica_subsp._enterica_serovar_Cerro_87	kinModCall	m4C	1855367	1855367	22	+	.	coverage=134;context=AAATTATCCGCAATAATGATCTTAATTATCCCCATAAACTC;IPDRatio=1.41;frac=0.221;fracLow=0.084;fracUp=0.317;identificationQv=10
CP008925 Salmonella_enterica_subsp._enterica_serovar_Cerro_87	kinModCall	m6A	1855371	1855371	23	+	.	coverage=136;context=TATCCGCAATAATGATCTTAATTATCCCCATAAACTCATTA;IPDRatio=1.44;frac=0.110;fracLow=0.021;fracUp=0.229;identificationQv=27
CP008925 Salmonella_enterica_subsp._enterica_serovar_Cerro_87	kinModCall	modified_base	1855373	1855373	23	+	.	coverage=130;context=TCCGCAATAATGATCTTAATTATCCCCATAAACTCATTAAA;IPDRatio=1.50
CP008925 Salmonella_enterica_subsp._enterica_serovar_Cerro_87	kinModCall	m6A	1855375	1855375	70	-	.	coverage=138;context=CATTTAATGAGTTTATGGGGATAATTAAGATCATTATTGCG;IPDRatio=2.15;frac=0.486;fracLow=0.342;fracUp=0.655;identificationQv=33
CP008925 Salmonella_enterica_subsp._enterica_serovar_Cerro_87	kinModCall	modified_base	1855383	1855383	22	+	.	coverage=139;context=TGATCTTAATTATCCCCATAAACTCATTAAATGAGCCATAC;IPDRatio=1.40
CP008925 Salmonella_enterica_subsp._enterica_serovar_Cerro_87	kinModCall	modified_base	1855388	1855388	41	+	.	coverage=141;context=TTAATTATCCCCATAAACTCATTAAATGAGCCATACGACAC;IPDRatio=1.59
CP008925 Salmonella_enterica_subsp._enterica_serovar_Cerro_87	kinModCall	modified_base	1855404	1855404	32	+	.	coverage=147;context=ACTCATTAAATGAGCCATACGACACCAGATAGGCAATTCCT;IPDRatio=1.69
CP008925 Salmonella_enterica_subsp._enterica_serovar_Cerro_87	kinModCall	modified_base	1855405	1855405	22	-	.	coverage=150;context=GAGGAATTGCCTATCTGGTGTCGTATGGCTCATTTAATGAG;IPDRatio=1.50
CP008925 Salmonella_enterica_subsp._enterica_serovar_Cerro_87	kinModCall	modified_base	1855407	1855407	21	+	.	coverage=154;context=CATTAAATGAGCCATACGACACCAGATAGGCAATTCCTCCC;IPDRatio=1.40
CP008925 Salmonella_enterica_subsp._enterica_serovar_Cerro_87	kinModCall	modified_base	1855412	1855412	31	+	.	coverage=155;context=AATGAGCCATACGACACCAGATAGGCAATTCCTCCCAGCGT;IPDRatio=1.52
CP008925 Salmonella_enterica_subsp._enterica_serovar_Cerro_87	kinModCall	m4C	1855415	1855415	106	-	.	coverage=150;context=CTGACGCTGGGAGGAATTGCCTATCTGGTGTCGTATGGCTC;IPDRatio=3.49;frac=1.000;fracLow=0.912;fracUp=1.000;identificationQv=94
CP008925 Salmonella_enterica_subsp._enterica_serovar_Cerro_87	kinModCall	modified_base	1855418	1855418	31	+	.	coverage=153;context=CCATACGACACCAGATAGGCAATTCCTCCCAGCGTCAGGCA;IPDRatio=1.51
CP008925 Salmonella_enterica_subsp._enterica_serovar_Cerro_87	kinModCall	modified_base	1855438	1855438	26	+	.	coverage=147;context=AATTCCTCCCAGCGTCAGGCAGGCGATAATGAGATCTTTAC;IPDRatio=1.61
CP008925 Salmonella_enterica_subsp._enterica_serovar_Cerro_87	kinModCall	modified_base	1855439	1855439	21	+	.	coverage=145;context=ATTCCTCCCAGCGTCAGGCAGGCGATAATGAGATCTTTACT;IPDRatio=1.43
CP008925 Salmonella_enterica_subsp._enterica_serovar_Cerro_87	kinModCall	m6A	1855451	1855451	213	+	.	coverage=142;context=GTCAGGCAGGCGATAATGAGATCTTTACTTTTAAATGACTG;IPDRatio=7.37;frac=1.000;fracLow=0.916;fracUp=1.000;identificationQv=157
CP008925 Salmonella_enterica_subsp._enterica_serovar_Cerro_87	kinModCall	m6A	1855452	1855452	248	-	.	coverage=154;context=CCAGTCATTTAAAAGTAAAGATCTCATTATCGCCTGCCTGA;IPDRatio=7.26;frac=0.985;fracLow=0.921;fracUp=1.000;identificationQv=184
CP008925 Salmonella_enterica_subsp._enterica_serovar_Cerro_87	kinModCall	modified_base	1855454	1855454	52	+	.	coverage=145;context=AGGCAGGCGATAATGAGATCTTTACTTTTAAATGACTGGCC;IPDRatio=1.79
CP008925 Salmonella_enterica_subsp._enterica_serovar_Cerro_87	kinModCall	modified_base	1855457	1855457	36	+	.	coverage=143;context=CAGGCGATAATGAGATCTTTACTTTTAAATGACTGGCCTTT;IPDRatio=1.66
CP008925 Salmonella_enterica_subsp._enterica_serovar_Cerro_87	kinModCall	modified_base	1855457	1855457	23	-	.	coverage=152;context=AAAGGCCAGTCATTTAAAAGTAAAGATCTCATTATCGCCTG;IPDRatio=1.41
CP008925 Salmonella_enterica_subsp._enterica_serovar_Cerro_87	kinModCall	modified_base	1855460	1855460	21	+	.	coverage=143;context=GCGATAATGAGATCTTTACTTTTAAATGACTGGCCTTTTTT;IPDRatio=1.38
CP008925 Salmonella_enterica_subsp._enterica_serovar_Cerro_87	kinModCall	modified_base	1855460	1855460	22	-	.	coverage=151;context=AAAAAAGGCCAGTCATTTAAAAGTAAAGATCTCATTATCGC;IPDRatio=1.42
CP008925 Salmonella_enterica_subsp._enterica_serovar_Cerro_87	kinModCall	modified_base	1855465	1855465	25	+	.	coverage=145;context=AATGAGATCTTTACTTTTAAATGACTGGCCTTTTTTAGCGG;IPDRatio=1.46
CP008925 Salmonella_enterica_subsp._enterica_serovar_Cerro_87	kinModCall	modified_base	1855465	1855465	34	-	.	coverage=154;context=CCGCTAAAAAAGGCCAGTCATTTAAAAGTAAAGATCTCATT;IPDRatio=1.61
CP008925 Salmonella_enterica_subsp._enterica_serovar_Cerro_87	kinModCall	modified_base	1855468	1855468	24	+	.	coverage=149;context=GAGATCTTTACTTTTAAATGACTGGCCTTTTTTAGCGGAGT;IPDRatio=1.49
CP008925 Salmonella_enterica_subsp._enterica_serovar_Cerro_87	kinModCall	modified_base	1855476	1855476	21	-	.	coverage=157;context=GCTGGAAGACTCCGCTAAAAAAGGCCAGTCATTTAAAAGTA;IPDRatio=1.35
CP008925 Salmonella_enterica_subsp._enterica_serovar_Cerro_87	kinModCall	modified_base	1855488	1855488	47	+	.	coverage=144;context=ACTGGCCTTTTTTAGCGGAGTCTTCCAGCCGTTTTTTAGTC;IPDRatio=1.88
CP008925 Salmonella_enterica_subsp._enterica_serovar_Cerro_87	kinModCall	modified_base	1855499	1855499	55	+	.	coverage=142;context=TTAGCGGAGTCTTCCAGCCGTTTTTTAGTCGGTTTTTCTGT;IPDRatio=1.83
CP008925 Salmonella_enterica_subsp._enterica_serovar_Cerro_87	kinModCall	modified_base	1855499	1855499	27	-	.	coverage=145;context=ACAGAAAAACCGACTAAAAAACGGCTGGAAGACTCCGCTAA;IPDRatio=1.56
CP008925 Salmonella_enterica_subsp._enterica_serovar_Cerro_87	kinModCall	modified_base	1855502	1855502	34	+	.	coverage=144;context=GCGGAGTCTTCCAGCCGTTTTTTAGTCGGTTTTTCTGTTTT;IPDRatio=1.57
CP008925 Salmonella_enterica_subsp._enterica_serovar_Cerro_87	kinModCall	modified_base	1855517	1855517	25	+	.	coverage=138;context=CGTTTTTTAGTCGGTTTTTCTGTTTTATTCGAGGACATGCG;IPDRatio=1.43
CP008925 Salmonella_enterica_subsp._enterica_serovar_Cerro_87	kinModCall	modified_base	1855520	1855520	43	+	.	coverage=139;context=TTTTTAGTCGGTTTTTCTGTTTTATTCGAGGACATGCGTCG;IPDRatio=1.72
CP008925 Salmonella_enterica_subsp._enterica_serovar_Cerro_87	kinModCall	modified_base	1855528	1855528	25	+	.	coverage=145;context=CGGTTTTTCTGTTTTATTCGAGGACATGCGTCGCCCCTCGC;IPDRatio=1.50
CP008925 Salmonella_enterica_subsp._enterica_serovar_Cerro_87	kinModCall	m6A	1855534	1855534	23	-	.	coverage=152;context=TTACGAGCGAGGGGCGACGCATGTCCTCGAATAAAACAGAA;IPDRatio=1.45;frac=0.111;fracLow=0.023;fracUp=0.172;identificationQv=13
CP008925 Salmonella_enterica_subsp._enterica_serovar_Cerro_87	kinModCall	modified_base	1855560	1855560	35	+	.	coverage=141;context=GCCCCTCGCTCGTAAAACCAACTGCTTAACCCTGTGGCCTG;IPDRatio=1.64
CP008925 Salmonella_enterica_subsp._enterica_serovar_Cerro_87	kinModCall	modified_base	1855566	1855566	21	+	.	coverage=139;context=CGCTCGTAAAACCAACTGCTTAACCCTGTGGCCTGGAAAGA;IPDRatio=1.39
CP008925 Salmonella_enterica_subsp._enterica_serovar_Cerro_87	kinModCall	m6A	1855582	1855582	47	+	.	coverage=146;context=TGCTTAACCCTGTGGCCTGGAAAGAGAGTCGCAGTACATTG;IPDRatio=1.73;frac=0.260;fracLow=0.128;fracUp=0.428;identificationQv=32
CP008925 Salmonella_enterica_subsp._enterica_serovar_Cerro_87	kinModCall	modified_base	1855585	1855585	36	-	.	coverage=157;context=GGACAATGTACTGCGACTCTCTTTCCAGGCCACAGGGTTAA;IPDRatio=1.65
CP008925 Salmonella_enterica_subsp._enterica_serovar_Cerro_87	kinModCall	modified_base	1855594	1855594	41	+	.	coverage=140;context=TGGCCTGGAAAGAGAGTCGCAGTACATTGTCCGGTAGTACC;IPDRatio=1.77
CP008925 Salmonella_enterica_subsp._enterica_serovar_Cerro_87	kinModCall	modified_base	1855595	1855595	30	+	.	coverage=135;context=GGCCTGGAAAGAGAGTCGCAGTACATTGTCCGGTAGTACCG;IPDRatio=1.57
CP008925 Salmonella_enterica_subsp._enterica_serovar_Cerro_87	kinModCall	modified_base	1855599	1855599	47	+	.	coverage=141;context=TGGAAAGAGAGTCGCAGTACATTGTCCGGTAGTACCGGAGA;IPDRatio=1.73
CP008925 Salmonella_enterica_subsp._enterica_serovar_Cerro_87	kinModCall	modified_base	1855600	1855600	26	+	.	coverage=141;context=GGAAAGAGAGTCGCAGTACATTGTCCGGTAGTACCGGAGAG;IPDRatio=1.42
CP008925 Salmonella_enterica_subsp._enterica_serovar_Cerro_87	kinModCall	modified_base	1855602	1855602	31	-	.	coverage=156;context=TTCTCTCCGGTACTACCGGACAATGTACTGCGACTCTCTTT;IPDRatio=1.56
CP008925 Salmonella_enterica_subsp._enterica_serovar_Cerro_87	kinModCall	modified_base	1855603	1855603	51	+	.	coverage=141;context=AAGAGAGTCGCAGTACATTGTCCGGTAGTACCGGAGAGAAA;IPDRatio=1.91
CP008925 Salmonella_enterica_subsp._enterica_serovar_Cerro_87	kinModCall	m6A	1855611	1855611	38	-	.	coverage=152;context=CTGCTTTATTTCTCTCCGGTACTACCGGACAATGTACTGCG;IPDRatio=1.65;frac=0.181;fracLow=0.080;fracUp=0.284;identificationQv=5
CP008925 Salmonella_enterica_subsp._enterica_serovar_Cerro_87	kinModCall	modified_base	1855619	1855619	33	+	.	coverage=139;context=ATTGTCCGGTAGTACCGGAGAGAAATAAAGCAGCATAATTA;IPDRatio=1.48
CP008925 Salmonella_enterica_subsp._enterica_serovar_Cerro_87	kinModCall	modified_base	1855622	1855622	24	+	.	coverage=141;context=GTCCGGTAGTACCGGAGAGAAATAAAGCAGCATAATTAAAA;IPDRatio=1.46
CP008925 Salmonella_enterica_subsp._enterica_serovar_Cerro_87	kinModCall	modified_base	1855629	1855629	24	+	.	coverage=137;context=AGTACCGGAGAGAAATAAAGCAGCATAATTAAAACGGCAAT;IPDRatio=1.47
CP008925 Salmonella_enterica_subsp._enterica_serovar_Cerro_87	kinModCall	modified_base	1855633	1855633	28	+	.	coverage=130;context=CCGGAGAGAAATAAAGCAGCATAATTAAAACGGCAATGCCG;IPDRatio=1.43
CP008925 Salmonella_enterica_subsp._enterica_serovar_Cerro_87	kinModCall	modified_base	1855635	1855635	23	+	.	coverage=135;context=GGAGAGAAATAAAGCAGCATAATTAAAACGGCAATGCCGCT;IPDRatio=1.37
CP008925 Salmonella_enterica_subsp._enterica_serovar_Cerro_87	kinModCall	modified_base	1855636	1855636	22	+	.	coverage=126;context=GAGAGAAATAAAGCAGCATAATTAAAACGGCAATGCCGCTT;IPDRatio=1.38
CP008925 Salmonella_enterica_subsp._enterica_serovar_Cerro_87	kinModCall	modified_base	1855638	1855638	39	-	.	coverage=144;context=AAAAGCGGCATTGCCGTTTTAATTATGCTGCTTTATTTCTC;IPDRatio=1.68
CP008925 Salmonella_enterica_subsp._enterica_serovar_Cerro_87	kinModCall	modified_base	1855639	1855639	29	-	.	coverage=138;context=AAAAAGCGGCATTGCCGTTTTAATTATGCTGCTTTATTTCT;IPDRatio=1.50
CP008925 Salmonella_enterica_subsp._enterica_serovar_Cerro_87	kinModCall	modified_base	1855640	1855640	35	-	.	coverage=146;context=TAAAAAGCGGCATTGCCGTTTTAATTATGCTGCTTTATTTC;IPDRatio=1.60
CP008925 Salmonella_enterica_subsp._enterica_serovar_Cerro_87	kinModCall	modified_base	1855666	1855666	29	+	.	coverage=134;context=CAATGCCGCTTTTTACCGTCAGTGAAATCGCAAAGGCGTTC;IPDRatio=1.72
CP008925 Salmonella_enterica_subsp._enterica_serovar_Cerro_87	kinModCall	m6A	1855668	1855668	42	-	.	coverage=149;context=ATGAACGCCTTTGCGATTTCACTGACGGTAAAAAGCGGCAT;IPDRatio=1.65;frac=0.225;fracLow=0.134;fracUp=0.353;identificationQv=24
CP008925 Salmonella_enterica_subsp._enterica_serovar_Cerro_87	kinModCall	m6A	1855689	1855689	23	-	.	coverage=150;context=TTGTCGCGCTTTGCTCCGCAAATGAACGCCTTTGCGATTTC;IPDRatio=1.69;frac=0.498;fracLow=0.346;fracUp=0.668;identificationQv=3
CP008925 Salmonella_enterica_subsp._enterica_serovar_Cerro_87	kinModCall	modified_base	1855700	1855700	29	-	.	coverage=147;context=TCCTGGGTTTATTGTCGCGCTTTGCTCCGCAAATGAACGCC;IPDRatio=1.52
CP008925 Salmonella_enterica_subsp._enterica_serovar_Cerro_87	kinModCall	modified_base	1855708	1855708	28	+	.	coverage=137;context=TTTGCGGAGCAAAGCGCGACAATAAACCCAGGAATACTTCT;IPDRatio=1.46
CP008925 Salmonella_enterica_subsp._enterica_serovar_Cerro_87	kinModCall	modified_base	1855710	1855710	26	+	.	coverage=134;context=TGCGGAGCAAAGCGCGACAATAAACCCAGGAATACTTCTGA;IPDRatio=1.46
CP008925 Salmonella_enterica_subsp._enterica_serovar_Cerro_87	kinModCall	modified_base	1855711	1855711	33	-	.	coverage=132;context=GTCAGAAGTATTCCTGGGTTTATTGTCGCGCTTTGCTCCGC;IPDRatio=1.62
CP008925 Salmonella_enterica_subsp._enterica_serovar_Cerro_87	kinModCall	modified_base	1855716	1855716	34	-	.	coverage=145;context=TTGCTGTCAGAAGTATTCCTGGGTTTATTGTCGCGCTTTGC;IPDRatio=1.64
CP008925 Salmonella_enterica_subsp._enterica_serovar_Cerro_87	kinModCall	m6A	1855720	1855720	69	+	.	coverage=136;context=AGCGCGACAATAAACCCAGGAATACTTCTGACAGCAACAGC;IPDRatio=2.07;frac=0.490;fracLow=0.297;fracUp=0.643;identificationQv=29
CP008925 Salmonella_enterica_subsp._enterica_serovar_Cerro_87	kinModCall	modified_base	1855721	1855721	38	+	.	coverage=132;context=GCGCGACAATAAACCCAGGAATACTTCTGACAGCAACAGCA;IPDRatio=1.59
CP008925 Salmonella_enterica_subsp._enterica_serovar_Cerro_87	kinModCall	m6A	1855722	1855722	47	-	.	coverage=141;context=GTGCTGTTGCTGTCAGAAGTATTCCTGGGTTTATTGTCGCG;IPDRatio=1.74;frac=0.168;fracLow=0.040;fracUp=0.278;identificationQv=4
CP008925 Salmonella_enterica_subsp._enterica_serovar_Cerro_87	kinModCall	modified_base	1855725	1855725	21	-	.	coverage=138;context=TTAGTGCTGTTGCTGTCAGAAGTATTCCTGGGTTTATTGTC;IPDRatio=1.42
CP008925 Salmonella_enterica_subsp._enterica_serovar_Cerro_87	kinModCall	modified_base	1855726	1855726	23	+	.	coverage=132;context=ACAATAAACCCAGGAATACTTCTGACAGCAACAGCACTAAT;IPDRatio=1.49
CP008925 Salmonella_enterica_subsp._enterica_serovar_Cerro_87	kinModCall	m6A	1855732	1855732	24	+	.	coverage=133;context=AACCCAGGAATACTTCTGACAGCAACAGCACTAATACCACC;IPDRatio=1.48;frac=0.072;fracLow=0.000;fracUp=0.144;identificationQv=7
CP008925 Salmonella_enterica_subsp._enterica_serovar_Cerro_87	kinModCall	m6A	1855738	1855738	34	+	.	coverage=131;context=GGAATACTTCTGACAGCAACAGCACTAATACCACCGGACTG;IPDRatio=1.57;frac=0.102;fracLow=0.015;fracUp=0.184;identificationQv=9
CP008925 Salmonella_enterica_subsp._enterica_serovar_Cerro_87	kinModCall	modified_base	1855741	1855741	43	+	.	coverage=131;context=ATACTTCTGACAGCAACAGCACTAATACCACCGGACTGGCC;IPDRatio=1.65
CP008925 Salmonella_enterica_subsp._enterica_serovar_Cerro_87	kinModCall	modified_base	1855744	1855744	30	+	.	coverage=135;context=CTTCTGACAGCAACAGCACTAATACCACCGGACTGGCCAGA;IPDRatio=1.54
CP008925 Salmonella_enterica_subsp._enterica_serovar_Cerro_87	kinModCall	modified_base	1855749	1855749	24	-	.	coverage=137;context=TTGGTTCTGGCCAGTCCGGTGGTATTAGTGCTGTTGCTGTC;IPDRatio=1.57
CP008925 Salmonella_enterica_subsp._enterica_serovar_Cerro_87	kinModCall	modified_base	1855758	1855758	26	-	.	coverage=133;context=CAAAACGCCTTGGTTCTGGCCAGTCCGGTGGTATTAGTGCT;IPDRatio=1.51
CP008925 Salmonella_enterica_subsp._enterica_serovar_Cerro_87	kinModCall	modified_base	1855762	1855762	25	+	.	coverage=129;context=CTAATACCACCGGACTGGCCAGAACCAAGGCGTTTTGAGCC;IPDRatio=1.40
CP008925 Salmonella_enterica_subsp._enterica_serovar_Cerro_87	kinModCall	modified_base	1855764	1855764	22	+	.	coverage=129;context=AATACCACCGGACTGGCCAGAACCAAGGCGTTTTGAGCCAC;IPDRatio=1.49
CP008925 Salmonella_enterica_subsp._enterica_serovar_Cerro_87	kinModCall	modified_base	1855765	1855765	25	+	.	coverage=127;context=ATACCACCGGACTGGCCAGAACCAAGGCGTTTTGAGCCACC;IPDRatio=1.54
CP008925 Salmonella_enterica_subsp._enterica_serovar_Cerro_87	kinModCall	modified_base	1855780	1855780	50	+	.	coverage=128;context=CCAGAACCAAGGCGTTTTGAGCCACCTGATTAATAAACGTT;IPDRatio=1.95
CP008925 Salmonella_enterica_subsp._enterica_serovar_Cerro_87	kinModCall	m6A	1855788	1855788	64	+	.	coverage=131;context=AAGGCGTTTTGAGCCACCTGATTAATAAACGTTAATAGCGG;IPDRatio=2.04;frac=0.374;fracLow=0.196;fracUp=0.553;identificationQv=33
CP008925 Salmonella_enterica_subsp._enterica_serovar_Cerro_87	kinModCall	m6A	1855791	1855791	44	+	.	coverage=134;context=GCGTTTTGAGCCACCTGATTAATAAACGTTAATAGCGGCGG;IPDRatio=1.71;frac=0.198;fracLow=0.078;fracUp=0.326;identificationQv=9
CP008925 Salmonella_enterica_subsp._enterica_serovar_Cerro_87	kinModCall	modified_base	1855795	1855795	32	+	.	coverage=133;context=TTTGAGCCACCTGATTAATAAACGTTAATAGCGGCGGTAAT;IPDRatio=1.54
CP008925 Salmonella_enterica_subsp._enterica_serovar_Cerro_87	kinModCall	modified_base	1855796	1855796	33	-	.	coverage=139;context=CATTACCGCCGCTATTAACGTTTATTAATCAGGTGGCTCAA;IPDRatio=1.55
CP008925 Salmonella_enterica_subsp._enterica_serovar_Cerro_87	kinModCall	modified_base	1855798	1855798	63	+	.	coverage=125;context=GAGCCACCTGATTAATAAACGTTAATAGCGGCGGTAATGAA;IPDRatio=2.16
CP008925 Salmonella_enterica_subsp._enterica_serovar_Cerro_87	kinModCall	modified_base	1855799	1855799	39	-	.	coverage=139;context=CTTCATTACCGCCGCTATTAACGTTTATTAATCAGGTGGCT;IPDRatio=1.70
CP008925 Salmonella_enterica_subsp._enterica_serovar_Cerro_87	kinModCall	modified_base	1855813	1855813	30	+	.	coverage=132;context=TAAACGTTAATAGCGGCGGTAATGAAGGCGTGCACTCGTTC;IPDRatio=1.59
CP008925 Salmonella_enterica_subsp._enterica_serovar_Cerro_87	kinModCall	modified_base	1855815	1855815	27	-	.	coverage=137;context=ATGAACGAGTGCACGCCTTCATTACCGCCGCTATTAACGTT;IPDRatio=1.54
CP008925 Salmonella_enterica_subsp._enterica_serovar_Cerro_87	kinModCall	m6A	1855839	1855839	218	+	.	coverage=131;context=GGCGTGCACTCGTTCATCGGATCGCATAGCTGATAGCTTTT;IPDRatio=8.97;frac=1.000;fracLow=0.976;fracUp=1.000;identificationQv=231
CP008925 Salmonella_enterica_subsp._enterica_serovar_Cerro_87	kinModCall	m6A	1855840	1855840	230	-	.	coverage=141;context=TAAAAGCTATCAGCTATGCGATCCGATGAACGAGTGCACGC;IPDRatio=7.23;frac=1.000;fracLow=0.999;fracUp=1.000;identificationQv=255
CP008925 Salmonella_enterica_subsp._enterica_serovar_Cerro_87	kinModCall	modified_base	1855847	1855847	61	+	.	coverage=126;context=CTCGTTCATCGGATCGCATAGCTGATAGCTTTTATTTAACA;IPDRatio=2.10
CP008925 Salmonella_enterica_subsp._enterica_serovar_Cerro_87	kinModCall	modified_base	1855851	1855851	24	+	.	coverage=132;context=TTCATCGGATCGCATAGCTGATAGCTTTTATTTAACACGTC;IPDRatio=1.39
CP008925 Salmonella_enterica_subsp._enterica_serovar_Cerro_87	kinModCall	modified_base	1855854	1855854	27	+	.	coverage=127;context=ATCGGATCGCATAGCTGATAGCTTTTATTTAACACGTCAAC;IPDRatio=1.58
CP008925 Salmonella_enterica_subsp._enterica_serovar_Cerro_87	kinModCall	modified_base	1855858	1855858	28	+	.	coverage=124;context=GATCGCATAGCTGATAGCTTTTATTTAACACGTCAACCATC;IPDRatio=1.60
CP008925 Salmonella_enterica_subsp._enterica_serovar_Cerro_87	kinModCall	modified_base	1855862	1855862	49	+	.	coverage=130;context=GCATAGCTGATAGCTTTTATTTAACACGTCAACCATCGTGA;IPDRatio=1.93
CP008925 Salmonella_enterica_subsp._enterica_serovar_Cerro_87	kinModCall	modified_base	1855865	1855865	41	-	.	coverage=141;context=TGGTCACGATGGTTGACGTGTTAAATAAAAGCTATCAGCTA;IPDRatio=1.70
CP008925 Salmonella_enterica_subsp._enterica_serovar_Cerro_87	kinModCall	modified_base	1855867	1855867	23	+	.	coverage=132;context=GCTGATAGCTTTTATTTAACACGTCAACCATCGTGACCAGA;IPDRatio=1.54
CP008925 Salmonella_enterica_subsp._enterica_serovar_Cerro_87	kinModCall	modified_base	1855872	1855872	25	+	.	coverage=131;context=TAGCTTTTATTTAACACGTCAACCATCGTGACCAGACCGCC;IPDRatio=1.46
CP008925 Salmonella_enterica_subsp._enterica_serovar_Cerro_87	kinModCall	modified_base	1855898	1855898	29	+	.	coverage=131;context=CGTGACCAGACCGCCGTTTTGTAAATAAACGACAGCGGCAA;IPDRatio=1.51
CP008925 Salmonella_enterica_subsp._enterica_serovar_Cerro_87	kinModCall	modified_base	1855903	1855903	32	-	.	coverage=141;context=TATGTTTGCCGCTGTCGTTTATTTACAAAACGGCGGTCTGG;IPDRatio=1.49
CP008925 Salmonella_enterica_subsp._enterica_serovar_Cerro_87	kinModCall	modified_base	1855905	1855905	42	-	.	coverage=141;context=AATATGTTTGCCGCTGTCGTTTATTTACAAAACGGCGGTCT;IPDRatio=1.75
CP008925 Salmonella_enterica_subsp._enterica_serovar_Cerro_87	kinModCall	modified_base	1855919	1855919	27	+	.	coverage=122;context=TAAATAAACGACAGCGGCAAACATATTCAGGAAATTAGCCA;IPDRatio=1.49
CP008925 Salmonella_enterica_subsp._enterica_serovar_Cerro_87	kinModCall	modified_base	1855920	1855920	38	+	.	coverage=127;context=AAATAAACGACAGCGGCAAACATATTCAGGAAATTAGCCAT;IPDRatio=1.72
CP008925 Salmonella_enterica_subsp._enterica_serovar_Cerro_87	kinModCall	m6A	1855921	1855921	64	+	.	coverage=125;context=AATAAACGACAGCGGCAAACATATTCAGGAAATTAGCCATT;IPDRatio=2.05;frac=0.448;fracLow=0.296;fracUp=0.603;identificationQv=37
CP008925 Salmonella_enterica_subsp._enterica_serovar_Cerro_87	kinModCall	modified_base	1855933	1855933	41	-	.	coverage=140;context=TGATACCTCGGAAATGGCTAATTTCCTGAATATGTTTGCCG;IPDRatio=1.68
CP008925 Salmonella_enterica_subsp._enterica_serovar_Cerro_87	kinModCall	modified_base	1855950	1855950	24	+	.	coverage=128;context=AAATTAGCCATTTCCGAGGTATCAATACCGTTTGCCGGATC;IPDRatio=1.45
CP008925 Salmonella_enterica_subsp._enterica_serovar_Cerro_87	kinModCall	m6A	1855951	1855951	65	-	.	coverage=140;context=CGATCCGGCAAACGGTATTGATACCTCGGAAATGGCTAATT;IPDRatio=2.05;frac=0.455;fracLow=0.311;fracUp=0.618;identificationQv=13
CP008925 Salmonella_enterica_subsp._enterica_serovar_Cerro_87	kinModCall	modified_base	1855952	1855952	32	+	.	coverage=128;context=ATTAGCCATTTCCGAGGTATCAATACCGTTTGCCGGATCGA;IPDRatio=1.70
CP008925 Salmonella_enterica_subsp._enterica_serovar_Cerro_87	kinModCall	m6A	1855955	1855955	68	-	.	coverage=140;context=GTATCGATCCGGCAAACGGTATTGATACCTCGGAAATGGCT;IPDRatio=2.02;frac=0.396;fracLow=0.260;fracUp=0.551;identificationQv=57
CP008925 Salmonella_enterica_subsp._enterica_serovar_Cerro_87	kinModCall	m6A	1855968	1855968	214	+	.	coverage=132;context=GTATCAATACCGTTTGCCGGATCGATACTGCTACTTAGCGT;IPDRatio=8.41;frac=0.988;fracLow=0.984;fracUp=0.993;identificationQv=222
CP008925 Salmonella_enterica_subsp._enterica_serovar_Cerro_87	kinModCall	m6A	1855969	1855969	202	-	.	coverage=138;context=AACGCTAAGTAGCAGTATCGATCCGGCAAACGGTATTGATA;IPDRatio=7.98;frac=1.000;fracLow=0.997;fracUp=1.000;identificationQv=212
CP008925 Salmonella_enterica_subsp._enterica_serovar_Cerro_87	kinModCall	m6A	1855974	1855974	79	+	.	coverage=131;context=ATACCGTTTGCCGGATCGATACTGCTACTTAGCGTTGCCCC;IPDRatio=2.55;frac=0.512;fracLow=0.371;fracUp=0.644;identificationQv=45
CP008925 Salmonella_enterica_subsp._enterica_serovar_Cerro_87	kinModCall	m4C	1855978	1855978	87	+	.	coverage=125;context=CGTTTGCCGGATCGATACTGCTACTTAGCGTTGCCCCTCGC;IPDRatio=2.72;frac=0.740;fracLow=0.564;fracUp=0.930;identificationQv=70
CP008925 Salmonella_enterica_subsp._enterica_serovar_Cerro_87	kinModCall	m4C	1855985	1855985	71	-	.	coverage=139;context=ATAACCAGCGAGGGGCAACGCTAAGTAGCAGTATCGATCCG;IPDRatio=2.35;frac=0.521;fracLow=0.345;fracUp=0.692;identificationQv=17
CP008925 Salmonella_enterica_subsp._enterica_serovar_Cerro_87	kinModCall	m6A	1855995	1855995	58	-	.	coverage=138;context=TGTATTATCGATAACCAGCGAGGGGCAACGCTAAGTAGCAG;IPDRatio=2.00;frac=0.384;fracLow=0.238;fracUp=0.522;identificationQv=58
CP008925 Salmonella_enterica_subsp._enterica_serovar_Cerro_87	kinModCall	modified_base	1856004	1856004	51	+	.	coverage=132;context=AGCGTTGCCCCTCGCTGGTTATCGATAATACAACCCAGCGC;IPDRatio=1.71
CP008925 Salmonella_enterica_subsp._enterica_serovar_Cerro_87	kinModCall	m6A	1856005	1856005	114	-	.	coverage=143;context=TGCGCTGGGTTGTATTATCGATAACCAGCGAGGGGCAACGC;IPDRatio=2.69;frac=0.660;fracLow=0.502;fracUp=0.805;identificationQv=82
CP008925 Salmonella_enterica_subsp._enterica_serovar_Cerro_87	kinModCall	modified_base	1856007	1856007	22	+	.	coverage=125;context=GTTGCCCCTCGCTGGTTATCGATAATACAACCCAGCGCATG;IPDRatio=1.56
CP008925 Salmonella_enterica_subsp._enterica_serovar_Cerro_87	kinModCall	modified_base	1856009	1856009	24	-	.	coverage=147;context=TGCATGCGCTGGGTTGTATTATCGATAACCAGCGAGGGGCA;IPDRatio=1.38
CP008925 Salmonella_enterica_subsp._enterica_serovar_Cerro_87	kinModCall	modified_base	1856015	1856015	30	-	.	coverage=139;context=GGGTTATGCATGCGCTGGGTTGTATTATCGATAACCAGCGA;IPDRatio=1.60
CP008925 Salmonella_enterica_subsp._enterica_serovar_Cerro_87	kinModCall	m6A	1856025	1856025	33	+	.	coverage=125;context=TCGATAATACAACCCAGCGCATGCATAACCCAAAAAGGCCA;IPDRatio=1.54;frac=0.246;fracLow=0.127;fracUp=0.354;identificationQv=28
CP008925 Salmonella_enterica_subsp._enterica_serovar_Cerro_87	kinModCall	m6A	1856026	1856026	166	-	.	coverage=148;context=ATGGCCTTTTTGGGTTATGCATGCGCTGGGTTGTATTATCG;IPDRatio=5.34;frac=0.777;fracLow=0.648;fracUp=0.885;identificationQv=212
CP008925 Salmonella_enterica_subsp._enterica_serovar_Cerro_87	kinModCall	m6A	1856029	1856029	147	+	.	coverage=130;context=TAATACAACCCAGCGCATGCATAACCCAAAAAGGCCATGAC;IPDRatio=3.51;frac=0.985;fracLow=0.850;fracUp=1.000;identificationQv=152
CP008925 Salmonella_enterica_subsp._enterica_serovar_Cerro_87	kinModCall	modified_base	1856031	1856031	30	-	.	coverage=145;context=CTGTCATGGCCTTTTTGGGTTATGCATGCGCTGGGTTGTAT;IPDRatio=1.57
CP008925 Salmonella_enterica_subsp._enterica_serovar_Cerro_87	kinModCall	m4C	1856044	1856044	76	+	.	coverage=129;context=CATGCATAACCCAAAAAGGCCATGACAGCAGACAGCCCAGC;IPDRatio=2.42;frac=1.000;fracLow=0.950;fracUp=1.000;identificationQv=26
CP008925 Salmonella_enterica_subsp._enterica_serovar_Cerro_87	kinModCall	modified_base	1856048	1856048	24	+	.	coverage=133;context=CATAACCCAAAAAGGCCATGACAGCAGACAGCCCAGCATGA;IPDRatio=1.47
CP008925 Salmonella_enterica_subsp._enterica_serovar_Cerro_87	kinModCall	modified_base	1856051	1856051	25	-	.	coverage=148;context=GCGTCATGCTGGGCTGTCTGCTGTCATGGCCTTTTTGGGTT;IPDRatio=1.51
CP008925 Salmonella_enterica_subsp._enterica_serovar_Cerro_87	kinModCall	modified_base	1856058	1856058	21	-	.	coverage=142;context=GCGGTAGGCGTCATGCTGGGCTGTCTGCTGTCATGGCCTTT;IPDRatio=1.48
CP008925 Salmonella_enterica_subsp._enterica_serovar_Cerro_87	kinModCall	modified_base	1856067	1856067	37	-	.	coverage=149;context=CAAGAAGCGGCGGTAGGCGTCATGCTGGGCTGTCTGCTGTC;IPDRatio=1.66
CP008925 Salmonella_enterica_subsp._enterica_serovar_Cerro_87	kinModCall	modified_base	1856068	1856068	26	+	.	coverage=130;context=ACAGCAGACAGCCCAGCATGACGCCTACCGCCGCTTCTTGC;IPDRatio=1.46
CP008925 Salmonella_enterica_subsp._enterica_serovar_Cerro_87	kinModCall	modified_base	1856074	1856074	31	+	.	coverage=130;context=GACAGCCCAGCATGACGCCTACCGCCGCTTCTTGCAGAACT;IPDRatio=1.58
CP008925 Salmonella_enterica_subsp._enterica_serovar_Cerro_87	kinModCall	m6A	1856091	1856091	205	+	.	coverage=131;context=CCTACCGCCGCTTCTTGCAGAACTAACGGGATCATCGCCAC;IPDRatio=15.67;frac=1.000;fracLow=0.977;fracUp=1.000;identificationQv=159
CP008925 Salmonella_enterica_subsp._enterica_serovar_Cerro_87	kinModCall	m6A	1856092	1856092	67	+	.	coverage=120;context=CTACCGCCGCTTCTTGCAGAACTAACGGGATCATCGCCACC;IPDRatio=2.92;frac=0.365;fracLow=0.212;fracUp=0.523;identificationQv=23
CP008925 Salmonella_enterica_subsp._enterica_serovar_Cerro_87	kinModCall	modified_base	1856092	1856092	160	-	.	coverage=145;context=GGTGGCGATGATCCCGTTAGTTCTGCAAGAAGCGGCGGTAG;IPDRatio=5.40
CP008925 Salmonella_enterica_subsp._enterica_serovar_Cerro_87	kinModCall	m6A	1856096	1856096	38	+	.	coverage=128;context=CGCCGCTTCTTGCAGAACTAACGGGATCATCGCCACCGATA;IPDRatio=1.78;frac=0.886;fracLow=0.869;fracUp=0.906;identificationQv=42
CP008925 Salmonella_enterica_subsp._enterica_serovar_Cerro_87	kinModCall	m6A	1856101	1856101	221	+	.	coverage=128;context=CTTCTTGCAGAACTAACGGGATCATCGCCACCGATAAAAAC;IPDRatio=7.30;frac=1.000;fracLow=0.935;fracUp=1.000;identificationQv=236
CP008925 Salmonella_enterica_subsp._enterica_serovar_Cerro_87	kinModCall	m6A	1856102	1856102	231	-	.	coverage=146;context=CGTTTTTATCGGTGGCGATGATCCCGTTAGTTCTGCAAGAA;IPDRatio=6.35;frac=1.000;fracLow=0.985;fracUp=1.000;identificationQv=252
CP008925 Salmonella_enterica_subsp._enterica_serovar_Cerro_87	kinModCall	m6A	1856110	1856110	52	+	.	coverage=128;context=GAACTAACGGGATCATCGCCACCGATAAAAACGGCGGCGCC;IPDRatio=2.02;frac=0.357;fracLow=0.224;fracUp=0.489;identificationQv=4
CP008925 Salmonella_enterica_subsp._enterica_serovar_Cerro_87	kinModCall	modified_base	1856115	1856115	35	-	.	coverage=145;context=AACGAGGCGCCGCCGTTTTTATCGGTGGCGATGATCCCGTT;IPDRatio=1.60
CP008925 Salmonella_enterica_subsp._enterica_serovar_Cerro_87	kinModCall	m6A	1856137	1856137	63	+	.	coverage=133;context=AAAACGGCGGCGCCTCGTTCAATGCATGCGGCCATACTCCC;IPDRatio=1.94;frac=0.359;fracLow=0.225;fracUp=0.498;identificationQv=34
CP008925 Salmonella_enterica_subsp._enterica_serovar_Cerro_87	kinModCall	m6A	1856139	1856139	81	-	.	coverage=147;context=TTGGGAGTATGGCCGCATGCATTGAACGAGGCGCCGCCGTT;IPDRatio=2.87;frac=0.948;fracLow=0.750;fracUp=0.992;identificationQv=67
CP008925 Salmonella_enterica_subsp._enterica_serovar_Cerro_87	kinModCall	m6A	1856142	1856142	105	+	.	coverage=132;context=GGCGGCGCCTCGTTCAATGCATGCGGCCATACTCCCAATGC;IPDRatio=5.94;frac=0.649;fracLow=0.515;fracUp=0.781;identificationQv=111
CP008925 Salmonella_enterica_subsp._enterica_serovar_Cerro_87	kinModCall	m4C	1856149	1856149	55	+	.	coverage=119;context=CCTCGTTCAATGCATGCGGCCATACTCCCAATGCCACCAGG;IPDRatio=2.04;frac=0.734;fracLow=0.453;fracUp=0.970;identificationQv=19
CP008925 Salmonella_enterica_subsp._enterica_serovar_Cerro_87	kinModCall	modified_base	1856152	1856152	44	-	.	coverage=147;context=CATCCTGGTGGCATTGGGAGTATGGCCGCATGCATTGAACG;IPDRatio=1.77
CP008925 Salmonella_enterica_subsp._enterica_serovar_Cerro_87	kinModCall	m6A	1856160	1856160	54	-	.	coverage=147;context=GCCATTATCATCCTGGTGGCATTGGGAGTATGGCCGCATGC;IPDRatio=1.83;frac=0.255;fracLow=0.107;fracUp=0.388;identificationQv=32
CP008925 Salmonella_enterica_subsp._enterica_serovar_Cerro_87	kinModCall	modified_base	1856169	1856169	42	-	.	coverage=144;context=CCGAGAAACGCCATTATCATCCTGGTGGCATTGGGAGTATG;IPDRatio=1.78
CP008925 Salmonella_enterica_subsp._enterica_serovar_Cerro_87	kinModCall	modified_base	1856172	1856172	57	+	.	coverage=130;context=ACTCCCAATGCCACCAGGATGATAATGGCGTTTCTCGGCGC;IPDRatio=2.12
CP008925 Salmonella_enterica_subsp._enterica_serovar_Cerro_87	kinModCall	modified_base	1856172	1856172	40	-	.	coverage=138;context=GCGCCGAGAAACGCCATTATCATCCTGGTGGCATTGGGAGT;IPDRatio=1.73
CP008925 Salmonella_enterica_subsp._enterica_serovar_Cerro_87	kinModCall	modified_base	1856175	1856175	42	-	.	coverage=135;context=GGCGCGCCGAGAAACGCCATTATCATCCTGGTGGCATTGGG;IPDRatio=1.76
CP008925 Salmonella_enterica_subsp._enterica_serovar_Cerro_87	kinModCall	modified_base	1856176	1856176	43	-	.	coverage=141;context=CGGCGCGCCGAGAAACGCCATTATCATCCTGGTGGCATTGG;IPDRatio=1.71
CP008925 Salmonella_enterica_subsp._enterica_serovar_Cerro_87	kinModCall	modified_base	1856181	1856181	23	+	.	coverage=129;context=GCCACCAGGATGATAATGGCGTTTCTCGGCGCGCCGCTTAA;IPDRatio=1.48
CP008925 Salmonella_enterica_subsp._enterica_serovar_Cerro_87	kinModCall	m6A	1856200	1856200	80	+	.	coverage=134;context=CGTTTCTCGGCGCGCCGCTTAATACCCCGCTATTCAAAAAC;IPDRatio=2.26;frac=0.339;fracLow=0.218;fracUp=0.506;identificationQv=29
CP008925 Salmonella_enterica_subsp._enterica_serovar_Cerro_87	kinModCall	m6A	1856201	1856201	98	+	.	coverage=136;context=GTTTCTCGGCGCGCCGCTTAATACCCCGCTATTCAAAAACG;IPDRatio=2.43;frac=0.578;fracLow=0.391;fracUp=0.748;identificationQv=54
CP008925 Salmonella_enterica_subsp._enterica_serovar_Cerro_87	kinModCall	modified_base	1856208	1856208	25	-	.	coverage=151;context=TTCCTGCCGTTTTTGAATAGCGGGGTATTAAGCGGCGCGCC;IPDRatio=1.48
CP008925 Salmonella_enterica_subsp._enterica_serovar_Cerro_87	kinModCall	m4C	1856252	1856252	32	+	.	coverage=145;context=AAAAATCGGCGCCACGCGAGCAAACCCTAGCGCCGCAGACG;IPDRatio=1.56;frac=0.306;fracLow=0.143;fracUp=0.476;identificationQv=7
CP008925 Salmonella_enterica_subsp._enterica_serovar_Cerro_87	kinModCall	modified_base	1856254	1856254	32	+	.	coverage=143;context=AAATCGGCGCCACGCGAGCAAACCCTAGCGCCGCAGACGCA;IPDRatio=1.56
CP008925 Salmonella_enterica_subsp._enterica_serovar_Cerro_87	kinModCall	modified_base	1856255	1856255	22	-	.	coverage=155;context=TTGCGTCTGCGGCGCTAGGGTTTGCTCGCGTGGCGCCGATT;IPDRatio=1.41
CP008925 Salmonella_enterica_subsp._enterica_serovar_Cerro_87	kinModCall	modified_base	1856273	1856273	21	+	.	coverage=139;context=AAACCCTAGCGCCGCAGACGCAACCAGGTGATGAATTTCAA;IPDRatio=1.38
CP008925 Salmonella_enterica_subsp._enterica_serovar_Cerro_87	kinModCall	modified_base	1856274	1856274	21	+	.	coverage=146;context=AACCCTAGCGCCGCAGACGCAACCAGGTGATGAATTTCAAA;IPDRatio=1.42
CP008925 Salmonella_enterica_subsp._enterica_serovar_Cerro_87	kinModCall	modified_base	1856275	1856275	24	+	.	coverage=139;context=ACCCTAGCGCCGCAGACGCAACCAGGTGATGAATTTCAAAG;IPDRatio=1.53
CP008925 Salmonella_enterica_subsp._enterica_serovar_Cerro_87	kinModCall	modified_base	1856280	1856280	22	-	.	coverage=160;context=TTGTACTTTGAAATTCATCACCTGGTTGCGTCTGCGGCGCT;IPDRatio=1.43
CP008925 Salmonella_enterica_subsp._enterica_serovar_Cerro_87	kinModCall	modified_base	1856286	1856286	21	+	.	coverage=143;context=GCAGACGCAACCAGGTGATGAATTTCAAAGTACAACGCGTA;IPDRatio=1.36
CP008925 Salmonella_enterica_subsp._enterica_serovar_Cerro_87	kinModCall	modified_base	1856293	1856293	36	+	.	coverage=141;context=CAACCAGGTGATGAATTTCAAAGTACAACGCGTAAAACATT;IPDRatio=1.64
CP008925 Salmonella_enterica_subsp._enterica_serovar_Cerro_87	kinModCall	modified_base	1856307	1856307	22	+	.	coverage=145;context=ATTTCAAAGTACAACGCGTAAAACATTTTTTACCCCTTAGC;IPDRatio=1.37
CP008925 Salmonella_enterica_subsp._enterica_serovar_Cerro_87	kinModCall	modified_base	1856315	1856315	51	+	.	coverage=137;context=GTACAACGCGTAAAACATTTTTTACCCCTTAGCCAACGCCA;IPDRatio=1.86
CP008925 Salmonella_enterica_subsp._enterica_serovar_Cerro_87	kinModCall	modified_base	1856316	1856316	27	+	.	coverage=139;context=TACAACGCGTAAAACATTTTTTACCCCTTAGCCAACGCCAG;IPDRatio=1.55
CP008925 Salmonella_enterica_subsp._enterica_serovar_Cerro_87	kinModCall	m6A	1856338	1856338	24	+	.	coverage=144;context=ACCCCTTAGCCAACGCCAGGAATATCACCTGACGCCCGTAA;IPDRatio=1.48;frac=0.152;fracLow=0.057;fracUp=0.276;identificationQv=19
CP008925 Salmonella_enterica_subsp._enterica_serovar_Cerro_87	kinModCall	modified_base	1856339	1856339	44	+	.	coverage=143;context=CCCCTTAGCCAACGCCAGGAATATCACCTGACGCCCGTAAG;IPDRatio=1.72
CP008925 Salmonella_enterica_subsp._enterica_serovar_Cerro_87	kinModCall	modified_base	1856340	1856340	24	-	.	coverage=155;context=TCTTACGGGCGTCAGGTGATATTCCTGGCGTTGGCTAAGGG;IPDRatio=1.39
CP008925 Salmonella_enterica_subsp._enterica_serovar_Cerro_87	kinModCall	modified_base	1856341	1856341	45	+	.	coverage=146;context=CCTTAGCCAACGCCAGGAATATCACCTGACGCCCGTAAGAG;IPDRatio=1.70
CP008925 Salmonella_enterica_subsp._enterica_serovar_Cerro_87	kinModCall	modified_base	1856348	1856348	26	+	.	coverage=146;context=CAACGCCAGGAATATCACCTGACGCCCGTAAGAGAGTAAAA;IPDRatio=1.47
CP008925 Salmonella_enterica_subsp._enterica_serovar_Cerro_87	kinModCall	modified_base	1856352	1856352	26	-	.	coverage=130;context=GAAGTTTTACTCTCTTACGGGCGTCAGGTGATATTCCTGGC;IPDRatio=1.58
CP008925 Salmonella_enterica_subsp._enterica_serovar_Cerro_87	kinModCall	modified_base	1856367	1856367	51	-	.	coverage=148;context=TCTGGCTGGTATGGCGAAGTTTTACTCTCTTACGGGCGTCA;IPDRatio=1.83
CP008925 Salmonella_enterica_subsp._enterica_serovar_Cerro_87	kinModCall	modified_base	1856371	1856371	30	-	.	coverage=158;context=ACTGTCTGGCTGGTATGGCGAAGTTTTACTCTCTTACGGGC;IPDRatio=1.54
CP008925 Salmonella_enterica_subsp._enterica_serovar_Cerro_87	kinModCall	m4C	1856375	1856375	61	+	.	coverage=141;context=GTAAGAGAGTAAAACTTCGCCATACCAGCCAGACAGTAAAA;IPDRatio=2.06;frac=0.943;fracLow=0.690;fracUp=1.000;identificationQv=33
CP008925 Salmonella_enterica_subsp._enterica_serovar_Cerro_87	kinModCall	modified_base	1856378	1856378	21	+	.	coverage=146;context=AGAGAGTAAAACTTCGCCATACCAGCCAGACAGTAAAAACA;IPDRatio=1.38
CP008925 Salmonella_enterica_subsp._enterica_serovar_Cerro_87	kinModCall	modified_base	1856381	1856381	74	-	.	coverage=155;context=GCTTGTTTTTACTGTCTGGCTGGTATGGCGAAGTTTTACTC;IPDRatio=2.09
CP008925 Salmonella_enterica_subsp._enterica_serovar_Cerro_87	kinModCall	modified_base	1856390	1856390	51	-	.	coverage=160;context=TGTGTTTATGCTTGTTTTTACTGTCTGGCTGGTATGGCGAA;IPDRatio=1.88
CP008925 Salmonella_enterica_subsp._enterica_serovar_Cerro_87	kinModCall	modified_base	1856398	1856398	54	+	.	coverage=145;context=ACCAGCCAGACAGTAAAAACAAGCATAAACACACGCCAAGT;IPDRatio=1.89
CP008925 Salmonella_enterica_subsp._enterica_serovar_Cerro_87	kinModCall	modified_base	1856405	1856405	21	+	.	coverage=149;context=AGACAGTAAAAACAAGCATAAACACACGCCAAGTAATTTAA;IPDRatio=1.38
CP008925 Salmonella_enterica_subsp._enterica_serovar_Cerro_87	kinModCall	modified_base	1856418	1856418	45	+	.	coverage=145;context=AAGCATAAACACACGCCAAGTAATTTAATGCCAAAAGGCAG;IPDRatio=1.91
CP008925 Salmonella_enterica_subsp._enterica_serovar_Cerro_87	kinModCall	modified_base	1856420	1856420	25	+	.	coverage=142;context=GCATAAACACACGCCAAGTAATTTAATGCCAAAAGGCAGCG;IPDRatio=1.46
CP008925 Salmonella_enterica_subsp._enterica_serovar_Cerro_87	kinModCall	modified_base	1856421	1856421	31	-	.	coverage=149;context=ACGCTGCCTTTTGGCATTAAATTACTTGGCGTGTGTTTATG;IPDRatio=1.51
CP008925 Salmonella_enterica_subsp._enterica_serovar_Cerro_87	kinModCall	modified_base	1856443	1856443	27	+	.	coverage=142;context=TAATGCCAAAAGGCAGCGTCTGTTCCTGTAATTGCGTTACC;IPDRatio=1.54
CP008925 Salmonella_enterica_subsp._enterica_serovar_Cerro_87	kinModCall	m6A	1856455	1856455	46	-	.	coverage=160;context=GTTATTCCAGACGGTAACGCAATTACAGGAACAGACGCTGC;IPDRatio=1.73;frac=0.351;fracLow=0.205;fracUp=0.490;identificationQv=25
CP008925 Salmonella_enterica_subsp._enterica_serovar_Cerro_87	kinModCall	modified_base	1856466	1856466	34	-	.	coverage=152;context=CTCCTGGTAGGGTTATTCCAGACGGTAACGCAATTACAGGA;IPDRatio=1.61
CP008925 Salmonella_enterica_subsp._enterica_serovar_Cerro_87	kinModCall	m6A	1856470	1856470	20	+	.	coverage=146;context=GTAATTGCGTTACCGTCTGGAATAACCCTACCAGGAGGCCG;IPDRatio=1.39;frac=0.110;fracLow=0.015;fracUp=0.215;identificationQv=5
CP008925 Salmonella_enterica_subsp._enterica_serovar_Cerro_87	kinModCall	modified_base	1856473	1856473	35	-	.	coverage=140;context=TATCGGCCTCCTGGTAGGGTTATTCCAGACGGTAACGCAAT;IPDRatio=1.66
CP008925 Salmonella_enterica_subsp._enterica_serovar_Cerro_87	kinModCall	modified_base	1856476	1856476	25	+	.	coverage=132;context=GCGTTACCGTCTGGAATAACCCTACCAGGAGGCCGATAATC;IPDRatio=1.53
CP008925 Salmonella_enterica_subsp._enterica_serovar_Cerro_87	kinModCall	m4C	1856484	1856484	116	-	.	coverage=144;context=GTCGCAACGATTATCGGCCTCCTGGTAGGGTTATTCCAGAC;IPDRatio=3.58;frac=1.000;fracLow=0.904;fracUp=1.000;identificationQv=88
CP008925 Salmonella_enterica_subsp._enterica_serovar_Cerro_87	kinModCall	modified_base	1856490	1856490	26	+	.	coverage=125;context=AATAACCCTACCAGGAGGCCGATAATCGTTGCGACAATCGT;IPDRatio=1.50
CP008925 Salmonella_enterica_subsp._enterica_serovar_Cerro_87	kinModCall	m4C	1856518	1856518	50	+	.	coverage=134;context=TTGCGACAATCGTCGGCCACCCTGACAGGATCAAAACAAGA;IPDRatio=1.97;frac=0.595;fracLow=0.364;fracUp=0.756;identificationQv=24
CP008925 Salmonella_enterica_subsp._enterica_serovar_Cerro_87	kinModCall	m6A	1856527	1856527	195	+	.	coverage=139;context=TCGTCGGCCACCCTGACAGGATCAAAACAAGATAGAGCGCC;IPDRatio=7.43;frac=1.000;fracLow=0.904;fracUp=1.000;identificationQv=204
CP008925 Salmonella_enterica_subsp._enterica_serovar_Cerro_87	kinModCall	m6A	1856528	1856528	225	-	.	coverage=146;context=AGGCGCTCTATCTTGTTTTGATCCTGTCAGGGTGGCCGACG;IPDRatio=7.26;frac=1.000;fracLow=0.938;fracUp=1.000;identificationQv=208
CP008925 Salmonella_enterica_subsp._enterica_serovar_Cerro_87	kinModCall	m4C	1856534	1856534	41	+	.	coverage=137;context=CCACCCTGACAGGATCAAAACAAGATAGAGCGCCTTATTAC;IPDRatio=1.77;frac=0.576;fracLow=0.418;fracUp=0.793;identificationQv=27
CP008925 Salmonella_enterica_subsp._enterica_serovar_Cerro_87	kinModCall	m6A	1856536	1856536	39	+	.	coverage=135;context=ACCCTGACAGGATCAAAACAAGATAGAGCGCCTTATTACCT;IPDRatio=1.74;frac=0.277;fracLow=0.123;fracUp=0.426;identificationQv=8
CP008925 Salmonella_enterica_subsp._enterica_serovar_Cerro_87	kinModCall	m4C	1856547	1856547	76	+	.	coverage=127;context=ATCAAAACAAGATAGAGCGCCTTATTACCTGCAAACACTAA;IPDRatio=2.35;frac=0.634;fracLow=0.433;fracUp=0.799;identificationQv=72
CP008925 Salmonella_enterica_subsp._enterica_serovar_Cerro_87	kinModCall	m6A	1856550	1856550	47	+	.	coverage=134;context=AAAACAAGATAGAGCGCCTTATTACCTGCAAACACTAAATC;IPDRatio=1.63;frac=0.190;fracLow=0.000;fracUp=0.329;identificationQv=11
CP008925 Salmonella_enterica_subsp._enterica_serovar_Cerro_87	kinModCall	modified_base	1856560	1856560	48	+	.	coverage=137;context=AGAGCGCCTTATTACCTGCAAACACTAAATCATCCATTTAA;IPDRatio=1.74
CP008925 Salmonella_enterica_subsp._enterica_serovar_Cerro_87	kinModCall	modified_base	1856563	1856563	22	+	.	coverage=138;context=GCGCCTTATTACCTGCAAACACTAAATCATCCATTTAACTA;IPDRatio=1.32
CP008925 Salmonella_enterica_subsp._enterica_serovar_Cerro_87	kinModCall	modified_base	1856566	1856566	29	+	.	coverage=139;context=CCTTATTACCTGCAAACACTAAATCATCCATTTAACTATCC;IPDRatio=1.49
CP008925 Salmonella_enterica_subsp._enterica_serovar_Cerro_87	kinModCall	modified_base	1856568	1856568	22	+	.	coverage=130;context=TTATTACCTGCAAACACTAAATCATCCATTTAACTATCCCG;IPDRatio=1.41
CP008925 Salmonella_enterica_subsp._enterica_serovar_Cerro_87	kinModCall	modified_base	1856569	1856569	23	+	.	coverage=137;context=TATTACCTGCAAACACTAAATCATCCATTTAACTATCCCGT;IPDRatio=1.38
CP008925 Salmonella_enterica_subsp._enterica_serovar_Cerro_87	kinModCall	modified_base	1856570	1856570	26	+	.	coverage=137;context=ATTACCTGCAAACACTAAATCATCCATTTAACTATCCCGTC;IPDRatio=1.42
CP008925 Salmonella_enterica_subsp._enterica_serovar_Cerro_87	kinModCall	modified_base	1856571	1856571	102	-	.	coverage=142;context=AGACGGGATAGTTAAATGGATGATTTAGTGTTTGCAGGTAA;IPDRatio=2.77
CP008925 Salmonella_enterica_subsp._enterica_serovar_Cerro_87	kinModCall	modified_base	1856577	1856577	64	+	.	coverage=136;context=GCAAACACTAAATCATCCATTTAACTATCCCGTCTCGTAAT;IPDRatio=2.08
CP008925 Salmonella_enterica_subsp._enterica_serovar_Cerro_87	kinModCall	modified_base	1856580	1856580	28	-	.	coverage=147;context=ATCATTACGAGACGGGATAGTTAAATGGATGATTTAGTGTT;IPDRatio=1.59
CP008925 Salmonella_enterica_subsp._enterica_serovar_Cerro_87	kinModCall	modified_base	1856581	1856581	55	+	.	coverage=134;context=ACACTAAATCATCCATTTAACTATCCCGTCTCGTAATGATG;IPDRatio=2.17
CP008925 Salmonella_enterica_subsp._enterica_serovar_Cerro_87	kinModCall	modified_base	1856581	1856581	28	-	.	coverage=142;context=CATCATTACGAGACGGGATAGTTAAATGGATGATTTAGTGT;IPDRatio=1.48
CP008925 Salmonella_enterica_subsp._enterica_serovar_Cerro_87	kinModCall	modified_base	1856588	1856588	51	-	.	coverage=142;context=AACATGACATCATTACGAGACGGGATAGTTAAATGGATGAT;IPDRatio=2.08
CP008925 Salmonella_enterica_subsp._enterica_serovar_Cerro_87	kinModCall	modified_base	1856594	1856594	27	-	.	coverage=143;context=CATTGCAACATGACATCATTACGAGACGGGATAGTTAAATG;IPDRatio=1.57
CP008925 Salmonella_enterica_subsp._enterica_serovar_Cerro_87	kinModCall	m6A	1856599	1856599	61	+	.	coverage=135;context=AACTATCCCGTCTCGTAATGATGTCATGTTGCAATGTCCAT;IPDRatio=1.96;frac=0.381;fracLow=0.245;fracUp=0.524;identificationQv=3
CP008925 Salmonella_enterica_subsp._enterica_serovar_Cerro_87	kinModCall	modified_base	1856602	1856602	38	-	.	coverage=147;context=TATATGGACATTGCAACATGACATCATTACGAGACGGGATA;IPDRatio=1.66
CP008925 Salmonella_enterica_subsp._enterica_serovar_Cerro_87	kinModCall	modified_base	1856616	1856616	37	+	.	coverage=136;context=ATGATGTCATGTTGCAATGTCCATATACTGTAATATCAATC;IPDRatio=1.72
CP008925 Salmonella_enterica_subsp._enterica_serovar_Cerro_87	kinModCall	modified_base	1856617	1856617	24	+	.	coverage=133;context=TGATGTCATGTTGCAATGTCCATATACTGTAATATCAATCC;IPDRatio=1.54
CP008925 Salmonella_enterica_subsp._enterica_serovar_Cerro_87	kinModCall	modified_base	1856623	1856623	38	-	.	coverage=136;context=TCTAAGGGATTGATATTACAGTATATGGACATTGCAACATG;IPDRatio=1.71
CP008925 Salmonella_enterica_subsp._enterica_serovar_Cerro_87	kinModCall	modified_base	1856624	1856624	35	-	.	coverage=140;context=GTCTAAGGGATTGATATTACAGTATATGGACATTGCAACAT;IPDRatio=1.68
CP008925 Salmonella_enterica_subsp._enterica_serovar_Cerro_87	kinModCall	m6A	1856628	1856628	57	+	.	coverage=126;context=TGCAATGTCCATATACTGTAATATCAATCCCTTAGACAGTA;IPDRatio=1.91;frac=0.104;fracLow=0.019;fracUp=0.213;identificationQv=20
CP008925 Salmonella_enterica_subsp._enterica_serovar_Cerro_87	kinModCall	modified_base	1856629	1856629	29	-	.	coverage=149;context=TTACTGTCTAAGGGATTGATATTACAGTATATGGACATTGC;IPDRatio=1.46
CP008925 Salmonella_enterica_subsp._enterica_serovar_Cerro_87	kinModCall	m6A	1856630	1856630	32	+	.	coverage=134;context=CAATGTCCATATACTGTAATATCAATCCCTTAGACAGTAAG;IPDRatio=1.56;frac=0.178;fracLow=0.054;fracUp=0.293;identificationQv=5
CP008925 Salmonella_enterica_subsp._enterica_serovar_Cerro_87	kinModCall	modified_base	1856630	1856630	41	-	.	coverage=150;context=CTTACTGTCTAAGGGATTGATATTACAGTATATGGACATTG;IPDRatio=1.72
CP008925 Salmonella_enterica_subsp._enterica_serovar_Cerro_87	kinModCall	m4C	1856632	1856632	61	+	.	coverage=137;context=ATGTCCATATACTGTAATATCAATCCCTTAGACAGTAAGGT;IPDRatio=2.00;frac=0.623;fracLow=0.421;fracUp=0.799;identificationQv=29
CP008925 Salmonella_enterica_subsp._enterica_serovar_Cerro_87	kinModCall	modified_base	1856632	1856632	46	-	.	coverage=138;context=ACCTTACTGTCTAAGGGATTGATATTACAGTATATGGACAT;IPDRatio=2.01
CP008925 Salmonella_enterica_subsp._enterica_serovar_Cerro_87	kinModCall	m6A	1856635	1856635	84	-	.	coverage=146;context=TGGACCTTACTGTCTAAGGGATTGATATTACAGTATATGGA;IPDRatio=2.13;frac=0.565;fracLow=0.363;fracUp=0.739;identificationQv=30
CP008925 Salmonella_enterica_subsp._enterica_serovar_Cerro_87	kinModCall	modified_base	1856639	1856639	27	+	.	coverage=137;context=TATACTGTAATATCAATCCCTTAGACAGTAAGGTCCAGCCA;IPDRatio=1.53
CP008925 Salmonella_enterica_subsp._enterica_serovar_Cerro_87	kinModCall	modified_base	1856642	1856642	39	+	.	coverage=129;context=ACTGTAATATCAATCCCTTAGACAGTAAGGTCCAGCCATCA;IPDRatio=1.73
CP008925 Salmonella_enterica_subsp._enterica_serovar_Cerro_87	kinModCall	modified_base	1856646	1856646	34	-	.	coverage=150;context=CGCTTGATGGCTGGACCTTACTGTCTAAGGGATTGATATTA;IPDRatio=1.60
CP008925 Salmonella_enterica_subsp._enterica_serovar_Cerro_87	kinModCall	modified_base	1856649	1856649	40	+	.	coverage=140;context=TATCAATCCCTTAGACAGTAAGGTCCAGCCATCAAGCGCGA;IPDRatio=1.77
CP008925 Salmonella_enterica_subsp._enterica_serovar_Cerro_87	kinModCall	m4C	1856650	1856650	80	-	.	coverage=145;context=GTCGCGCTTGATGGCTGGACCTTACTGTCTAAGGGATTGAT;IPDRatio=2.30;frac=0.650;fracLow=0.477;fracUp=0.825;identificationQv=42
CP008925 Salmonella_enterica_subsp._enterica_serovar_Cerro_87	kinModCall	modified_base	1856663	1856663	21	+	.	coverage=133;context=ACAGTAAGGTCCAGCCATCAAGCGCGACAAAAAGCACCAGC;IPDRatio=1.48
CP008925 Salmonella_enterica_subsp._enterica_serovar_Cerro_87	kinModCall	modified_base	1856664	1856664	42	-	.	coverage=151;context=AGCTGGTGCTTTTTGTCGCGCTTGATGGCTGGACCTTACTG;IPDRatio=1.70
CP008925 Salmonella_enterica_subsp._enterica_serovar_Cerro_87	kinModCall	modified_base	1856669	1856669	21	+	.	coverage=142;context=AGGTCCAGCCATCAAGCGCGACAAAAAGCACCAGCTTAATA;IPDRatio=1.45
CP008925 Salmonella_enterica_subsp._enterica_serovar_Cerro_87	kinModCall	m4C	1856683	1856683	144	+	.	coverage=137;context=AGCGCGACAAAAAGCACCAGCTTAATAGGTGTAGATATCGT;IPDRatio=4.78;frac=1.000;fracLow=0.875;fracUp=1.000;identificationQv=154
CP008925 Salmonella_enterica_subsp._enterica_serovar_Cerro_87	kinModCall	m6A	1856687	1856687	20	+	.	coverage=138;context=CGACAAAAAGCACCAGCTTAATAGGTGTAGATATCGTCACC;IPDRatio=1.35;frac=0.238;fracLow=0.095;fracUp=0.355;identificationQv=39
CP008925 Salmonella_enterica_subsp._enterica_serovar_Cerro_87	kinModCall	m6A	1856689	1856689	52	+	.	coverage=145;context=ACAAAAAGCACCAGCTTAATAGGTGTAGATATCGTCACCGG;IPDRatio=1.94;frac=0.375;fracLow=0.228;fracUp=0.490;identificationQv=10
CP008925 Salmonella_enterica_subsp._enterica_serovar_Cerro_87	kinModCall	modified_base	1856693	1856693	38	+	.	coverage=138;context=AAAGCACCAGCTTAATAGGTGTAGATATCGTCACCGGACTC;IPDRatio=1.69
CP008925 Salmonella_enterica_subsp._enterica_serovar_Cerro_87	kinModCall	modified_base	1856695	1856695	56	-	.	coverage=153;context=ATGAGTCCGGTGACGATATCTACACCTATTAAGCTGGTGCT;IPDRatio=1.84
CP008925 Salmonella_enterica_subsp._enterica_serovar_Cerro_87	kinModCall	m4C	1856696	1856696	28	-	.	coverage=149;context=GATGAGTCCGGTGACGATATCTACACCTATTAAGCTGGTGC;IPDRatio=1.53;frac=0.593;fracLow=0.362;fracUp=0.806;identificationQv=29
CP008925 Salmonella_enterica_subsp._enterica_serovar_Cerro_87	kinModCall	m6A	1856700	1856700	67	-	.	coverage=152;context=TGATGATGAGTCCGGTGACGATATCTACACCTATTAAGCTG;IPDRatio=2.00;frac=0.408;fracLow=0.272;fracUp=0.568;identificationQv=3
CP008925 Salmonella_enterica_subsp._enterica_serovar_Cerro_87	kinModCall	modified_base	1856723	1856723	30	+	.	coverage=140;context=TCACCGGACTCATCATCATCATCCCCAGCGCCAGTAGCACG;IPDRatio=1.51
CP008925 Salmonella_enterica_subsp._enterica_serovar_Cerro_87	kinModCall	modified_base	1856729	1856729	55	-	.	coverage=152;context=ATCCAGCGTGCTACTGGCGCTGGGGATGATGATGATGAGTC;IPDRatio=1.97
CP008925 Salmonella_enterica_subsp._enterica_serovar_Cerro_87	kinModCall	modified_base	1856740	1856740	26	-	.	coverage=162;context=GACCTGGTGGTATCCAGCGTGCTACTGGCGCTGGGGATGAT;IPDRatio=1.50
CP008925 Salmonella_enterica_subsp._enterica_serovar_Cerro_87	kinModCall	modified_base	1856747	1856747	25	+	.	coverage=139;context=CCAGCGCCAGTAGCACGCTGGATACCACCAGGTCGACGACA;IPDRatio=1.53
CP008925 Salmonella_enterica_subsp._enterica_serovar_Cerro_87	kinModCall	modified_base	1856748	1856748	29	+	.	coverage=140;context=CAGCGCCAGTAGCACGCTGGATACCACCAGGTCGACGACAA;IPDRatio=1.59
CP008925 Salmonella_enterica_subsp._enterica_serovar_Cerro_87	kinModCall	modified_base	1856751	1856751	63	-	.	coverage=144;context=TTGTTGTCGTCGACCTGGTGGTATCCAGCGTGCTACTGGCG;IPDRatio=1.94
CP008925 Salmonella_enterica_subsp._enterica_serovar_Cerro_87	kinModCall	m6A	1856759	1856759	27	-	.	coverage=154;context=TTTGCCCTTTGTTGTCGTCGACCTGGTGGTATCCAGCGTGC;IPDRatio=1.55;frac=0.282;fracLow=0.167;fracUp=0.416;identificationQv=37
CP008925 Salmonella_enterica_subsp._enterica_serovar_Cerro_87	kinModCall	modified_base	1856761	1856761	41	-	.	coverage=161;context=TATTTGCCCTTTGTTGTCGTCGACCTGGTGGTATCCAGCGT;IPDRatio=1.83
CP008925 Salmonella_enterica_subsp._enterica_serovar_Cerro_87	kinModCall	modified_base	1856775	1856775	22	+	.	coverage=139;context=CAGGTCGACGACAACAAAGGGCAAATAGAGATAAAAACCAA;IPDRatio=1.51
CP008925 Salmonella_enterica_subsp._enterica_serovar_Cerro_87	kinModCall	modified_base	1856781	1856781	25	+	.	coverage=148;context=GACGACAACAAAGGGCAAATAGAGATAAAAACCAATTTTAA;IPDRatio=1.44
CP008925 Salmonella_enterica_subsp._enterica_serovar_Cerro_87	kinModCall	modified_base	1856785	1856785	21	+	.	coverage=147;context=ACAACAAAGGGCAAATAGAGATAAAAACCAATTTTAAACGC;IPDRatio=1.40
CP008925 Salmonella_enterica_subsp._enterica_serovar_Cerro_87	kinModCall	modified_base	1856788	1856788	22	-	.	coverage=157;context=AGCGCGTTTAAAATTGGTTTTTATCTCTATTTGCCCTTTGT;IPDRatio=1.45
CP008925 Salmonella_enterica_subsp._enterica_serovar_Cerro_87	kinModCall	modified_base	1856792	1856792	28	-	.	coverage=142;context=AAAAAGCGCGTTTAAAATTGGTTTTTATCTCTATTTGCCCT;IPDRatio=1.48
CP008925 Salmonella_enterica_subsp._enterica_serovar_Cerro_87	kinModCall	modified_base	1856794	1856794	42	+	.	coverage=148;context=GGCAAATAGAGATAAAAACCAATTTTAAACGCGCTTTTTAT;IPDRatio=1.68
CP008925 Salmonella_enterica_subsp._enterica_serovar_Cerro_87	kinModCall	modified_base	1856797	1856797	21	+	.	coverage=150;context=AAATAGAGATAAAAACCAATTTTAAACGCGCTTTTTATTTC;IPDRatio=1.36
CP008925 Salmonella_enterica_subsp._enterica_serovar_Cerro_87	kinModCall	m6A	1856827	1856827	35	+	.	coverage=145;context=CTTTTTATTTCGCTCAGCGCATAAGCAGGTAATAACGCAAA;IPDRatio=1.57;frac=0.196;fracLow=0.069;fracUp=0.337;identificationQv=33
CP008925 Salmonella_enterica_subsp._enterica_serovar_Cerro_87	kinModCall	m6A	1856839	1856839	102	-	.	coverage=156;context=AAACCATCAATATTTGCGTTATTACCTGCTTATGCGCTGAG;IPDRatio=2.41;frac=0.510;fracLow=0.369;fracUp=0.655;identificationQv=52
CP008925 Salmonella_enterica_subsp._enterica_serovar_Cerro_87	kinModCall	modified_base	1856841	1856841	44	-	.	coverage=152;context=AAAAACCATCAATATTTGCGTTATTACCTGCTTATGCGCTG;IPDRatio=1.78
CP008925 Salmonella_enterica_subsp._enterica_serovar_Cerro_87	kinModCall	modified_base	1856842	1856842	64	-	.	coverage=137;context=GAAAAACCATCAATATTTGCGTTATTACCTGCTTATGCGCT;IPDRatio=2.30
CP008925 Salmonella_enterica_subsp._enterica_serovar_Cerro_87	kinModCall	m6A	1856845	1856845	24	+	.	coverage=138;context=GCATAAGCAGGTAATAACGCAAATATTGATGGTTTTTCAAT;IPDRatio=1.49;frac=0.341;fracLow=0.201;fracUp=0.463;identificationQv=38
CP008925 Salmonella_enterica_subsp._enterica_serovar_Cerro_87	kinModCall	m6A	1856849	1856849	51	+	.	coverage=140;context=AAGCAGGTAATAACGCAAATATTGATGGTTTTTCAATTTCA;IPDRatio=1.82;frac=0.324;fracLow=0.179;fracUp=0.463;identificationQv=15
CP008925 Salmonella_enterica_subsp._enterica_serovar_Cerro_87	kinModCall	modified_base	1856851	1856851	33	-	.	coverage=158;context=GATGAAATTGAAAAACCATCAATATTTGCGTTATTACCTGC;IPDRatio=1.54
CP008925 Salmonella_enterica_subsp._enterica_serovar_Cerro_87	kinModCall	modified_base	1856852	1856852	36	+	.	coverage=140;context=CAGGTAATAACGCAAATATTGATGGTTTTTCAATTTCATCT;IPDRatio=1.64
CP008925 Salmonella_enterica_subsp._enterica_serovar_Cerro_87	kinModCall	m4C	1856852	1856852	53	-	.	coverage=155;context=AGATGAAATTGAAAAACCATCAATATTTGCGTTATTACCTG;IPDRatio=1.85;frac=0.630;fracLow=0.410;fracUp=0.843;identificationQv=14
CP008925 Salmonella_enterica_subsp._enterica_serovar_Cerro_87	kinModCall	modified_base	1856854	1856854	33	-	.	coverage=152;context=AAAGATGAAATTGAAAAACCATCAATATTTGCGTTATTACC;IPDRatio=1.54
CP008925 Salmonella_enterica_subsp._enterica_serovar_Cerro_87	kinModCall	m6A	1856864	1856864	56	+	.	coverage=133;context=CAAATATTGATGGTTTTTCAATTTCATCTTTGTCACGCTTT;IPDRatio=1.89;frac=0.233;fracLow=0.109;fracUp=0.360;identificationQv=11
CP008925 Salmonella_enterica_subsp._enterica_serovar_Cerro_87	kinModCall	modified_base	1856886	1856886	27	+	.	coverage=139;context=TTCATCTTTGTCACGCTTTACCGTCTCGGTATCTTCTCCAT;IPDRatio=1.58
CP008925 Salmonella_enterica_subsp._enterica_serovar_Cerro_87	kinModCall	modified_base	1856890	1856890	53	-	.	coverage=154;context=CAGTATGGAGAAGATACCGAGACGGTAAAGCGTGACAAAGA;IPDRatio=1.86
CP008925 Salmonella_enterica_subsp._enterica_serovar_Cerro_87	kinModCall	modified_base	1856895	1856895	25	-	.	coverage=157;context=AGCGTCAGTATGGAGAAGATACCGAGACGGTAAAGCGTGAC;IPDRatio=1.46
CP008925 Salmonella_enterica_subsp._enterica_serovar_Cerro_87	kinModCall	modified_base	1856897	1856897	21	+	.	coverage=142;context=CACGCTTTACCGTCTCGGTATCTTCTCCATACTGACGCTTC;IPDRatio=1.39
CP008925 Salmonella_enterica_subsp._enterica_serovar_Cerro_87	kinModCall	m4C	1856901	1856901	35	+	.	coverage=143;context=CTTTACCGTCTCGGTATCTTCTCCATACTGACGCTTCAGTT;IPDRatio=1.72;frac=0.475;fracLow=0.277;fracUp=0.678;identificationQv=24
CP008925 Salmonella_enterica_subsp._enterica_serovar_Cerro_87	kinModCall	m4C	1856904	1856904	40	+	.	coverage=143;context=TACCGTCTCGGTATCTTCTCCATACTGACGCTTCAGTTGCG;IPDRatio=1.71;frac=0.532;fracLow=0.305;fracUp=0.787;identificationQv=15
CP008925 Salmonella_enterica_subsp._enterica_serovar_Cerro_87	kinModCall	modified_base	1856943	1856943	68	+	.	coverage=136;context=CGCGTTTTCAAAAAACTGAACTAACTCGCGATCTGAATATT;IPDRatio=2.37
CP008925 Salmonella_enterica_subsp._enterica_serovar_Cerro_87	kinModCall	m6A	1856953	1856953	227	+	.	coverage=141;context=AAAAACTGAACTAACTCGCGATCTGAATATTTGATCAGATA;IPDRatio=7.73;frac=1.000;fracLow=0.936;fracUp=1.000;identificationQv=238
CP008925 Salmonella_enterica_subsp._enterica_serovar_Cerro_87	kinModCall	m6A	1856954	1856954	197	-	.	coverage=153;context=TTATCTGATCAAATATTCAGATCGCGAGTTAGTTCAGTTTT;IPDRatio=7.62;frac=0.983;fracLow=0.882;fracUp=1.000;identificationQv=200
CP008925 Salmonella_enterica_subsp._enterica_serovar_Cerro_87	kinModCall	m6A	1856958	1856958	54	+	.	coverage=140;context=CTGAACTAACTCGCGATCTGAATATTTGATCAGATAATCGC;IPDRatio=1.74;frac=0.340;fracLow=0.223;fracUp=0.464;identificationQv=28
CP008925 Salmonella_enterica_subsp._enterica_serovar_Cerro_87	kinModCall	modified_base	1856961	1856961	23	+	.	coverage=138;context=AACTAACTCGCGATCTGAATATTTGATCAGATAATCGCGAT;IPDRatio=1.44
CP008925 Salmonella_enterica_subsp._enterica_serovar_Cerro_87	kinModCall	modified_base	1856962	1856962	32	-	.	coverage=140;context=TATCGCGATTATCTGATCAAATATTCAGATCGCGAGTTAGT;IPDRatio=1.58
CP008925 Salmonella_enterica_subsp._enterica_serovar_Cerro_87	kinModCall	m6A	1856966	1856966	238	+	.	coverage=139;context=ACTCGCGATCTGAATATTTGATCAGATAATCGCGATAACCA;IPDRatio=7.42;frac=1.000;fracLow=0.946;fracUp=1.000;identificationQv=219
CP008925 Salmonella_enterica_subsp._enterica_serovar_Cerro_87	kinModCall	m6A	1856967	1856967	238	-	.	coverage=158;context=ATGGTTATCGCGATTATCTGATCAAATATTCAGATCGCGAG;IPDRatio=6.57;frac=1.000;fracLow=0.920;fracUp=1.000;identificationQv=238
CP008925 Salmonella_enterica_subsp._enterica_serovar_Cerro_87	kinModCall	modified_base	1856970	1856970	40	+	.	coverage=134;context=GCGATCTGAATATTTGATCAGATAATCGCGATAACCATCCA;IPDRatio=1.65
CP008925 Salmonella_enterica_subsp._enterica_serovar_Cerro_87	kinModCall	m6A	1856975	1856975	70	-	.	coverage=155;context=AGGTCTGGATGGTTATCGCGATTATCTGATCAAATATTCAG;IPDRatio=2.00;frac=0.353;fracLow=0.238;fracUp=0.498;identificationQv=51
CP008925 Salmonella_enterica_subsp._enterica_serovar_Cerro_87	kinModCall	modified_base	1856980	1856980	33	+	.	coverage=138;context=TATTTGATCAGATAATCGCGATAACCATCCAGACCTTCATC;IPDRatio=1.56
CP008925 Salmonella_enterica_subsp._enterica_serovar_Cerro_87	kinModCall	m6A	1856995	1856995	66	-	.	coverage=163;context=TTAAGTAAACACGTTGATGAAGGTCTGGATGGTTATCGCGA;IPDRatio=2.02;frac=0.381;fracLow=0.252;fracUp=0.521;identificationQv=26
CP008925 Salmonella_enterica_subsp._enterica_serovar_Cerro_87	kinModCall	modified_base	1857008	1857008	36	+	.	coverage=146;context=CCAGACCTTCATCAACGTGTTTACTTAATGACGAAATATCA;IPDRatio=1.65
CP008925 Salmonella_enterica_subsp._enterica_serovar_Cerro_87	kinModCall	modified_base	1857010	1857010	23	+	.	coverage=147;context=AGACCTTCATCAACGTGTTTACTTAATGACGAAATATCATT;IPDRatio=1.43
CP008925 Salmonella_enterica_subsp._enterica_serovar_Cerro_87	kinModCall	modified_base	1857010	1857010	33	-	.	coverage=163;context=AATGATATTTCGTCATTAAGTAAACACGTTGATGAAGGTCT;IPDRatio=1.64
CP008925 Salmonella_enterica_subsp._enterica_serovar_Cerro_87	kinModCall	modified_base	1857015	1857015	26	-	.	coverage=169;context=CCTTTAATGATATTTCGTCATTAAGTAAACACGTTGATGAA;IPDRatio=1.45
CP008925 Salmonella_enterica_subsp._enterica_serovar_Cerro_87	kinModCall	modified_base	1857022	1857022	28	+	.	coverage=147;context=ACGTGTTTACTTAATGACGAAATATCATTAAAGGTGACATC;IPDRatio=1.47
CP008925 Salmonella_enterica_subsp._enterica_serovar_Cerro_87	kinModCall	modified_base	1857023	1857023	54	+	.	coverage=137;context=CGTGTTTACTTAATGACGAAATATCATTAAAGGTGACATCT;IPDRatio=1.86
CP008925 Salmonella_enterica_subsp._enterica_serovar_Cerro_87	kinModCall	modified_base	1857026	1857026	25	-	.	coverage=165;context=CGAAGATGTCACCTTTAATGATATTTCGTCATTAAGTAAAC;IPDRatio=1.50
CP008925 Salmonella_enterica_subsp._enterica_serovar_Cerro_87	kinModCall	m6A	1857030	1857030	88	-	.	coverage=170;context=AGGACGAAGATGTCACCTTTAATGATATTTCGTCATTAAGT;IPDRatio=2.28;frac=0.478;fracLow=0.369;fracUp=0.616;identificationQv=40
CP008925 Salmonella_enterica_subsp._enterica_serovar_Cerro_87	kinModCall	modified_base	1857041	1857041	32	-	.	coverage=167;context=CGTCTATTTTGAGGACGAAGATGTCACCTTTAATGATATTT;IPDRatio=1.63
CP008925 Salmonella_enterica_subsp._enterica_serovar_Cerro_87	kinModCall	modified_base	1857054	1857054	21	+	.	coverage=146;context=GGTGACATCTTCGTCCTCAAAATAGACGTAGGCATCATGCA;IPDRatio=1.35
CP008925 Salmonella_enterica_subsp._enterica_serovar_Cerro_87	kinModCall	modified_base	1857068	1857068	21	-	.	coverage=172;context=TATGTGGCCCATAATGCATGATGCCTACGTCTATTTTGAGG;IPDRatio=1.37
CP008925 Salmonella_enterica_subsp._enterica_serovar_Cerro_87	kinModCall	m6A	1857071	1857071	141	-	.	coverage=177;context=TGTTATGTGGCCCATAATGCATGATGCCTACGTCTATTTTG;IPDRatio=4.15;frac=0.536;fracLow=0.445;fracUp=0.648;identificationQv=122
CP008925 Salmonella_enterica_subsp._enterica_serovar_Cerro_87	kinModCall	m6A	1857074	1857074	103	+	.	coverage=152;context=AATAGACGTAGGCATCATGCATTATGGGCCACATAACAAAC;IPDRatio=4.10;frac=0.555;fracLow=0.444;fracUp=0.689;identificationQv=78
CP008925 Salmonella_enterica_subsp._enterica_serovar_Cerro_87	kinModCall	modified_base	1857076	1857076	26	-	.	coverage=177;context=ATGTTTGTTATGTGGCCCATAATGCATGATGCCTACGTCTA;IPDRatio=1.44
CP008925 Salmonella_enterica_subsp._enterica_serovar_Cerro_87	kinModCall	modified_base	1857085	1857085	27	+	.	coverage=150;context=GCATCATGCATTATGGGCCACATAACAAACATAGAAAGCAG;IPDRatio=1.49
CP008925 Salmonella_enterica_subsp._enterica_serovar_Cerro_87	kinModCall	modified_base	1857088	1857088	23	+	.	coverage=158;context=TCATGCATTATGGGCCACATAACAAACATAGAAAGCAGCAA;IPDRatio=1.38
CP008925 Salmonella_enterica_subsp._enterica_serovar_Cerro_87	kinModCall	modified_base	1857091	1857091	31	+	.	coverage=157;context=TGCATTATGGGCCACATAACAAACATAGAAAGCAGCAATGC;IPDRatio=1.50
CP008925 Salmonella_enterica_subsp._enterica_serovar_Cerro_87	kinModCall	modified_base	1857134	1857134	32	+	.	coverage=151;context=CGCCGTTAAGCGTCATATTTGAAGGTATCTGCTGCAATCCC;IPDRatio=1.52
CP008925 Salmonella_enterica_subsp._enterica_serovar_Cerro_87	kinModCall	modified_base	1857141	1857141	36	-	.	coverage=179;context=ACGCCCTGGGATTGCAGCAGATACCTTCAAATATGACGCTT;IPDRatio=1.56
CP008925 Salmonella_enterica_subsp._enterica_serovar_Cerro_87	kinModCall	m6A	1857162	1857162	27	-	.	coverage=184;context=TTGTATTTGTCATGGTGCGTAACGCCCTGGGATTGCAGCAG;IPDRatio=1.45;frac=0.155;fracLow=0.046;fracUp=0.247;identificationQv=6
CP008925 Salmonella_enterica_subsp._enterica_serovar_Cerro_87	kinModCall	m4C	1857169	1857169	22	+	.	coverage=152;context=AATCCCAGGGCGTTACGCACCATGACAAATACAATAGAAAA;IPDRatio=1.45;frac=0.824;fracLow=0.630;fracUp=1.000;identificationQv=29
CP008925 Salmonella_enterica_subsp._enterica_serovar_Cerro_87	kinModCall	modified_base	1857172	1857172	35	-	.	coverage=184;context=AAATTTTCTATTGTATTTGTCATGGTGCGTAACGCCCTGGG;IPDRatio=1.56
CP008925 Salmonella_enterica_subsp._enterica_serovar_Cerro_87	kinModCall	m6A	1857175	1857175	50	+	.	coverage=157;context=AGGGCGTTACGCACCATGACAAATACAATAGAAAATTTAAC;IPDRatio=1.83;frac=0.495;fracLow=0.367;fracUp=0.655;identificationQv=22
CP008925 Salmonella_enterica_subsp._enterica_serovar_Cerro_87	kinModCall	modified_base	1857178	1857178	21	+	.	coverage=159;context=GCGTTACGCACCATGACAAATACAATAGAAAATTTAACGAA;IPDRatio=1.40
CP008925 Salmonella_enterica_subsp._enterica_serovar_Cerro_87	kinModCall	modified_base	1857183	1857183	34	-	.	coverage=175;context=CCTGTTTCGTTAAATTTTCTATTGTATTTGTCATGGTGCGT;IPDRatio=1.56
CP008925 Salmonella_enterica_subsp._enterica_serovar_Cerro_87	kinModCall	modified_base	1857184	1857184	64	-	.	coverage=171;context=ACCTGTTTCGTTAAATTTTCTATTGTATTTGTCATGGTGCG;IPDRatio=2.02
CP008925 Salmonella_enterica_subsp._enterica_serovar_Cerro_87	kinModCall	modified_base	1857189	1857189	35	-	.	coverage=170;context=CAGGAACCTGTTTCGTTAAATTTTCTATTGTATTTGTCATG;IPDRatio=1.62
CP008925 Salmonella_enterica_subsp._enterica_serovar_Cerro_87	kinModCall	m6A	1857214	1857214	61	+	.	coverage=161;context=ACGAAACAGGTTCCTGACGCAATAATAAATGGCAACAGGGT;IPDRatio=1.98;frac=0.333;fracLow=0.192;fracUp=0.450;identificationQv=19
CP008925 Salmonella_enterica_subsp._enterica_serovar_Cerro_87	kinModCall	modified_base	1857217	1857217	36	+	.	coverage=161;context=AAACAGGTTCCTGACGCAATAATAAATGGCAACAGGGTGGA;IPDRatio=1.59
CP008925 Salmonella_enterica_subsp._enterica_serovar_Cerro_87	kinModCall	modified_base	1857220	1857220	32	-	.	coverage=171;context=TTTTCCACCCTGTTGCCATTTATTATTGCGTCAGGAACCTG;IPDRatio=1.57
CP008925 Salmonella_enterica_subsp._enterica_serovar_Cerro_87	kinModCall	modified_base	1857221	1857221	41	-	.	coverage=174;context=ATTTTCCACCCTGTTGCCATTTATTATTGCGTCAGGAACCT;IPDRatio=1.67
CP008925 Salmonella_enterica_subsp._enterica_serovar_Cerro_87	kinModCall	modified_base	1857222	1857222	61	-	.	coverage=173;context=CATTTTCCACCCTGTTGCCATTTATTATTGCGTCAGGAACC;IPDRatio=1.94
CP008925 Salmonella_enterica_subsp._enterica_serovar_Cerro_87	kinModCall	m4C	1857250	1857250	119	-	.	coverage=184;context=AATGATATCTCATTAATTGCCTTACTGGCATTTTCCACCCT;IPDRatio=2.72;frac=0.734;fracLow=0.587;fracUp=0.876;identificationQv=98
CP008925 Salmonella_enterica_subsp._enterica_serovar_Cerro_87	kinModCall	modified_base	1857259	1857259	22	-	.	coverage=184;context=GTAATGGGGAATGATATCTCATTAATTGCCTTACTGGCATT;IPDRatio=1.36
CP008925 Salmonella_enterica_subsp._enterica_serovar_Cerro_87	kinModCall	modified_base	1857263	1857263	39	+	.	coverage=161;context=CCAGTAAGGCAATTAATGAGATATCATTCCCCATTACCAGA;IPDRatio=1.60
CP008925 Salmonella_enterica_subsp._enterica_serovar_Cerro_87	kinModCall	modified_base	1857267	1857267	43	+	.	coverage=164;context=TAAGGCAATTAATGAGATATCATTCCCCATTACCAGACTCG;IPDRatio=1.76
CP008925 Salmonella_enterica_subsp._enterica_serovar_Cerro_87	kinModCall	m6A	1857270	1857270	51	-	.	coverage=190;context=GAGCGAGTCTGGTAATGGGGAATGATATCTCATTAATTGCC;IPDRatio=1.83;frac=0.472;fracLow=0.325;fracUp=0.612;identificationQv=22
CP008925 Salmonella_enterica_subsp._enterica_serovar_Cerro_87	kinModCall	m6A	1857275	1857275	42	+	.	coverage=153;context=TTAATGAGATATCATTCCCCATTACCAGACTCGCTCAGCCA;IPDRatio=1.68;frac=0.182;fracLow=0.078;fracUp=0.289;identificationQv=17
CP008925 Salmonella_enterica_subsp._enterica_serovar_Cerro_87	kinModCall	modified_base	1857283	1857283	22	-	.	coverage=185;context=TCCATGAATGGCTGAGCGAGTCTGGTAATGGGGAATGATAT;IPDRatio=1.38
CP008925 Salmonella_enterica_subsp._enterica_serovar_Cerro_87	kinModCall	modified_base	1857294	1857294	35	+	.	coverage=147;context=CATTACCAGACTCGCTCAGCCATTCATGGATCTCAACGCCT;IPDRatio=1.53
CP008925 Salmonella_enterica_subsp._enterica_serovar_Cerro_87	kinModCall	m6A	1857303	1857303	251	+	.	coverage=162;context=ACTCGCTCAGCCATTCATGGATCTCAACGCCTAAGGTGTCA;IPDRatio=8.34;frac=0.981;fracLow=0.883;fracUp=1.000;identificationQv=299
CP008925 Salmonella_enterica_subsp._enterica_serovar_Cerro_87	kinModCall	m6A	1857304	1857304	286	-	.	coverage=181;context=ATGACACCTTAGGCGTTGAGATCCATGAATGGCTGAGCGAG;IPDRatio=5.18;frac=1.000;fracLow=0.951;fracUp=1.000;identificationQv=281
CP008925 Salmonella_enterica_subsp._enterica_serovar_Cerro_87	kinModCall	modified_base	1857322	1857322	56	+	.	coverage=154;context=GATCTCAACGCCTAAGGTGTCATTCATCTGTACCAGTTCGC;IPDRatio=2.12
CP008925 Salmonella_enterica_subsp._enterica_serovar_Cerro_87	kinModCall	modified_base	1857325	1857325	30	-	.	coverage=183;context=ATGGCGAACTGGTACAGATGAATGACACCTTAGGCGTTGAG;IPDRatio=1.53
CP008925 Salmonella_enterica_subsp._enterica_serovar_Cerro_87	kinModCall	modified_base	1857336	1857336	49	-	.	coverage=176;context=TTTGCTGGGTAATGGCGAACTGGTACAGATGAATGACACCT;IPDRatio=1.82
CP008925 Salmonella_enterica_subsp._enterica_serovar_Cerro_87	kinModCall	modified_base	1857338	1857338	31	-	.	coverage=174;context=GTTTTGCTGGGTAATGGCGAACTGGTACAGATGAATGACAC;IPDRatio=1.54
CP008925 Salmonella_enterica_subsp._enterica_serovar_Cerro_87	kinModCall	m6A	1857344	1857344	23	+	.	coverage=151;context=TTCATCTGTACCAGTTCGCCATTACCCAGCAAAACACCATT;IPDRatio=1.52;frac=0.289;fracLow=0.140;fracUp=0.422;identificationQv=20
CP008925 Salmonella_enterica_subsp._enterica_serovar_Cerro_87	kinModCall	modified_base	1857396	1857396	23	+	.	coverage=134;context=CAACGTTAAGTTCAGCATTGGTCGGCAGTGATAATAGCTGT;IPDRatio=1.41
CP008925 Salmonella_enterica_subsp._enterica_serovar_Cerro_87	kinModCall	modified_base	1857402	1857402	22	+	.	coverage=153;context=TAAGTTCAGCATTGGTCGGCAGTGATAATAGCTGTTGCTGC;IPDRatio=1.38
CP008925 Salmonella_enterica_subsp._enterica_serovar_Cerro_87	kinModCall	modified_base	1857405	1857405	93	+	.	coverage=136;context=GTTCAGCATTGGTCGGCAGTGATAATAGCTGTTGCTGCCCC;IPDRatio=2.80
CP008925 Salmonella_enterica_subsp._enterica_serovar_Cerro_87	kinModCall	modified_base	1857432	1857432	43	-	.	coverage=180;context=CGTTACCCTCGCCGAACTCGAAGCCATGGGGCAGCAACAGC;IPDRatio=1.68
CP008925 Salmonella_enterica_subsp._enterica_serovar_Cerro_87	kinModCall	m4C	1857433	1857433	37	+	.	coverage=162;context=CTGTTGCTGCCCCATGGCTTCGAGTTCGGCGAGGGTAACGC;IPDRatio=1.63;frac=0.418;fracLow=0.251;fracUp=0.581;identificationQv=22
CP008925 Salmonella_enterica_subsp._enterica_serovar_Cerro_87	kinModCall	modified_base	1857437	1857437	160	+	.	coverage=157;context=TGCTGCCCCATGGCTTCGAGTTCGGCGAGGGTAACGCTCTT;IPDRatio=4.07
CP008925 Salmonella_enterica_subsp._enterica_serovar_Cerro_87	kinModCall	m6A	1857438	1857438	266	-	.	coverage=182;context=TAAGAGCGTTACCCTCGCCGAACTCGAAGCCATGGGGCAGC;IPDRatio=8.17;frac=0.985;fracLow=0.893;fracUp=1.000;identificationQv=259
CP008925 Salmonella_enterica_subsp._enterica_serovar_Cerro_87	kinModCall	modified_base	1857451	1857451	24	-	.	coverage=167;context=TTGTTTTGTATCGTAAGAGCGTTACCCTCGCCGAACTCGAA;IPDRatio=1.42
CP008925 Salmonella_enterica_subsp._enterica_serovar_Cerro_87	kinModCall	modified_base	1857459	1857459	25	+	.	coverage=163;context=CGGCGAGGGTAACGCTCTTACGATACAAAACAAATTCCAGT;IPDRatio=1.46
CP008925 Salmonella_enterica_subsp._enterica_serovar_Cerro_87	kinModCall	modified_base	1857468	1857468	22	-	.	coverage=175;context=GCCCGTCAAACTGGAATTTGTTTTGTATCGTAAGAGCGTTA;IPDRatio=1.37
CP008925 Salmonella_enterica_subsp._enterica_serovar_Cerro_87	kinModCall	modified_base	1857471	1857471	45	+	.	coverage=164;context=CGCTCTTACGATACAAAACAAATTCCAGTTTGACGGGCAAT;IPDRatio=1.66
CP008925 Salmonella_enterica_subsp._enterica_serovar_Cerro_87	kinModCall	modified_base	1857473	1857473	24	-	.	coverage=175;context=CAATTGCCCGTCAAACTGGAATTTGTTTTGTATCGTAAGAG;IPDRatio=1.43
CP008925 Salmonella_enterica_subsp._enterica_serovar_Cerro_87	kinModCall	modified_base	1857491	1857491	39	-	.	coverage=171;context=ACTCTGCCTGGCTTGAACCAATTGCCCGTCAAACTGGAATT;IPDRatio=1.65
CP008925 Salmonella_enterica_subsp._enterica_serovar_Cerro_87	kinModCall	m4C	1857501	1857501	36	+	.	coverage=159;context=TGACGGGCAATTGGTTCAAGCCAGGCAGAGTTTCTGCAGTT;IPDRatio=1.68;frac=0.276;fracLow=0.147;fracUp=0.403;identificationQv=12
CP008925 Salmonella_enterica_subsp._enterica_serovar_Cerro_87	kinModCall	m6A	1857509	1857509	201	+	.	coverage=153;context=AATTGGTTCAAGCCAGGCAGAGTTTCTGCAGTTTCAGTTGT;IPDRatio=6.87;frac=0.956;fracLow=0.856;fracUp=1.000;identificationQv=183
CP008925 Salmonella_enterica_subsp._enterica_serovar_Cerro_87	kinModCall	modified_base	1857524	1857524	24	+	.	coverage=156;context=GGCAGAGTTTCTGCAGTTTCAGTTGTATTATTTTCTTCTTC;IPDRatio=1.45
CP008925 Salmonella_enterica_subsp._enterica_serovar_Cerro_87	kinModCall	modified_base	1857526	1857526	25	-	.	coverage=172;context=TCGAAGAAGAAAATAATACAACTGAAACTGCAGAAACTCTG;IPDRatio=1.48
CP008925 Salmonella_enterica_subsp._enterica_serovar_Cerro_87	kinModCall	modified_base	1857532	1857532	38	-	.	coverage=180;context=AACATATCGAAGAAGAAAATAATACAACTGAAACTGCAGAA;IPDRatio=1.62
CP008925 Salmonella_enterica_subsp._enterica_serovar_Cerro_87	kinModCall	modified_base	1857534	1857534	24	+	.	coverage=149;context=CTGCAGTTTCAGTTGTATTATTTTCTTCTTCGATATGTTGA;IPDRatio=1.44
CP008925 Salmonella_enterica_subsp._enterica_serovar_Cerro_87	kinModCall	m4C	1857544	1857544	35	+	.	coverage=154;context=AGTTGTATTATTTTCTTCTTCGATATGTTGAATATCTAACG;IPDRatio=1.66;frac=0.606;fracLow=0.389;fracUp=0.867;identificationQv=4
CP008925 Salmonella_enterica_subsp._enterica_serovar_Cerro_87	kinModCall	modified_base	1857553	1857553	24	+	.	coverage=152;context=ATTTTCTTCTTCGATATGTTGAATATCTAACGTTTCCACAA;IPDRatio=1.48
CP008925 Salmonella_enterica_subsp._enterica_serovar_Cerro_87	kinModCall	modified_base	1857553	1857553	40	-	.	coverage=174;context=TTGTGGAAACGTTAGATATTCAACATATCGAAGAAGAAAAT;IPDRatio=1.67
CP008925 Salmonella_enterica_subsp._enterica_serovar_Cerro_87	kinModCall	modified_base	1857555	1857555	74	+	.	coverage=147;context=TTTCTTCTTCGATATGTTGAATATCTAACGTTTCCACAATA;IPDRatio=2.12
CP008925 Salmonella_enterica_subsp._enterica_serovar_Cerro_87	kinModCall	modified_base	1857569	1857569	25	+	.	coverage=151;context=TGTTGAATATCTAACGTTTCCACAATAATTCCCCCTTCAAC;IPDRatio=1.52
CP008925 Salmonella_enterica_subsp._enterica_serovar_Cerro_87	kinModCall	modified_base	1857570	1857570	23	-	.	coverage=168;context=TGTTGAAGGGGGAATTATTGTGGAAACGTTAGATATTCAAC;IPDRatio=1.45
CP008925 Salmonella_enterica_subsp._enterica_serovar_Cerro_87	kinModCall	modified_base	1857575	1857575	21	+	.	coverage=161;context=ATATCTAACGTTTCCACAATAATTCCCCCTTCAACACGGTT;IPDRatio=1.40
CP008925 Salmonella_enterica_subsp._enterica_serovar_Cerro_87	kinModCall	modified_base	1857576	1857576	24	+	.	coverage=148;context=TATCTAACGTTTCCACAATAATTCCCCCTTCAACACGGTTG;IPDRatio=1.45
CP008925 Salmonella_enterica_subsp._enterica_serovar_Cerro_87	kinModCall	m6A	1857578	1857578	22	-	.	coverage=169;context=TTCAACCGTGTTGAAGGGGGAATTATTGTGGAAACGTTAGA;IPDRatio=1.43;frac=0.255;fracLow=0.120;fracUp=0.362;identificationQv=9
CP008925 Salmonella_enterica_subsp._enterica_serovar_Cerro_87	kinModCall	modified_base	1857586	1857586	23	+	.	coverage=157;context=TTCCACAATAATTCCCCCTTCAACACGGTTGAAATGACCTA;IPDRatio=1.43
CP008925 Salmonella_enterica_subsp._enterica_serovar_Cerro_87	kinModCall	modified_base	1857598	1857598	65	-	.	coverage=177;context=ACGCGAAAAAGTTAGGTCATTTCAACCGTGTTGAAGGGGGA;IPDRatio=2.06
CP008925 Salmonella_enterica_subsp._enterica_serovar_Cerro_87	kinModCall	modified_base	1857604	1857604	39	+	.	coverage=155;context=TTCAACACGGTTGAAATGACCTAACTTTTTCGCGTAGCAAT;IPDRatio=1.67
CP008925 Salmonella_enterica_subsp._enterica_serovar_Cerro_87	kinModCall	modified_base	1857605	1857605	31	-	.	coverage=182;context=TATTGCTACGCGAAAAAGTTAGGTCATTTCAACCGTGTTGA;IPDRatio=1.52
CP008925 Salmonella_enterica_subsp._enterica_serovar_Cerro_87	kinModCall	modified_base	1857624	1857624	24	-	.	coverage=181;context=TACTTCCCGTGCGGAAGTTTATTGCTACGCGAAAAAGTTAG;IPDRatio=1.40
CP008925 Salmonella_enterica_subsp._enterica_serovar_Cerro_87	kinModCall	m6A	1857630	1857630	68	-	.	coverage=184;context=GATTCGTACTTCCCGTGCGGAAGTTTATTGCTACGCGAAAA;IPDRatio=1.99;frac=0.466;fracLow=0.345;fracUp=0.588;identificationQv=69
CP008925 Salmonella_enterica_subsp._enterica_serovar_Cerro_87	kinModCall	m6A	1857643	1857643	40	-	.	coverage=183;context=GAGATGTACTCCTGATTCGTACTTCCCGTGCGGAAGTTTAT;IPDRatio=1.66;frac=0.288;fracLow=0.173;fracUp=0.419;identificationQv=23
CP008925 Salmonella_enterica_subsp._enterica_serovar_Cerro_87	kinModCall	m6A	1857662	1857662	36	-	.	coverage=181;context=CTGGGCCGAATCGGGAGCGGAGATGTACTCCTGATTCGTAC;IPDRatio=1.58;frac=0.147;fracLow=0.048;fracUp=0.260;identificationQv=13
CP008925 Salmonella_enterica_subsp._enterica_serovar_Cerro_87	kinModCall	modified_base	1857673	1857673	24	-	.	coverage=175;context=AGCGTTCGTTGCTGGGCCGAATCGGGAGCGGAGATGTACTC;IPDRatio=1.38
CP008925 Salmonella_enterica_subsp._enterica_serovar_Cerro_87	kinModCall	m6A	1857701	1857701	35	+	.	coverage=171;context=AGCAACGAACGCTGCGTATCACTGCTACCGATTACAAAGCG;IPDRatio=1.54;frac=0.266;fracLow=0.031;fracUp=0.476;identificationQv=4
CP008925 Salmonella_enterica_subsp._enterica_serovar_Cerro_87	kinModCall	m6A	1857712	1857712	50	-	.	coverage=187;context=GTTGGCCGTTGCGCTTTGTAATCGGTAGCAGTGATACGCAG;IPDRatio=1.75;frac=0.238;fracLow=0.140;fracUp=0.342;identificationQv=4
CP008925 Salmonella_enterica_subsp._enterica_serovar_Cerro_87	kinModCall	modified_base	1857732	1857732	22	-	.	coverage=188;context=TGGCAGGCCGAAAATGCTGCGTTGGCCGTTGCGCTTTGTAA;IPDRatio=1.39
CP008925 Salmonella_enterica_subsp._enterica_serovar_Cerro_87	kinModCall	modified_base	1857752	1857752	21	-	.	coverage=192;context=GAACTGCCTGCAGTCGGGGGTGGCAGGCCGAAAATGCTGCG;IPDRatio=1.40
CP008925 Salmonella_enterica_subsp._enterica_serovar_Cerro_87	kinModCall	modified_base	1857797	1857797	23	-	.	coverage=202;context=CACATTATGAGCGATCGGGGCGGCCTGTGGTTTGAGCATCT;IPDRatio=1.41
CP008925 Salmonella_enterica_subsp._enterica_serovar_Cerro_87	kinModCall	m6A	1857803	1857803	310	+	.	coverage=188;context=TCAAACCACAGGCCGCCCCGATCGCTCATAATGTGCAACAA;IPDRatio=5.67;frac=1.000;fracLow=1.000;fracUp=1.000;identificationQv=294
CP008925 Salmonella_enterica_subsp._enterica_serovar_Cerro_87	kinModCall	m6A	1857804	1857804	269	-	.	coverage=200;context=ATTGTTGCACATTATGAGCGATCGGGGCGGCCTGTGGTTTG;IPDRatio=6.77;frac=0.976;fracLow=0.886;fracUp=1.000;identificationQv=235
CP008925 Salmonella_enterica_subsp._enterica_serovar_Cerro_87	kinModCall	modified_base	1857814	1857814	27	-	.	coverage=195;context=CGGAAGGGAAATTGTTGCACATTATGAGCGATCGGGGCGGC;IPDRatio=1.43
CP008925 Salmonella_enterica_subsp._enterica_serovar_Cerro_87	kinModCall	modified_base	1857816	1857816	22	-	.	coverage=200;context=GCCGGAAGGGAAATTGTTGCACATTATGAGCGATCGGGGCG;IPDRatio=1.38
CP008925 Salmonella_enterica_subsp._enterica_serovar_Cerro_87	kinModCall	modified_base	1857819	1857819	21	-	.	coverage=197;context=GCTGCCGGAAGGGAAATTGTTGCACATTATGAGCGATCGGG;IPDRatio=1.35
CP008925 Salmonella_enterica_subsp._enterica_serovar_Cerro_87	kinModCall	modified_base	1857823	1857823	30	+	.	coverage=196;context=ATCGCTCATAATGTGCAACAATTTCCCTTCCGGCAGCGCGC;IPDRatio=1.45
CP008925 Salmonella_enterica_subsp._enterica_serovar_Cerro_87	kinModCall	modified_base	1857860	1857860	60	-	.	coverage=198;context=TGTCGGCGTTTATGCGTAGAGAACCCCGTGCCGGGAAGCGC;IPDRatio=1.87
CP008925 Salmonella_enterica_subsp._enterica_serovar_Cerro_87	kinModCall	modified_base	1857863	1857863	22	-	.	coverage=212;context=TCCTGTCGGCGTTTATGCGTAGAGAACCCCGTGCCGGGAAG;IPDRatio=1.39
CP008925 Salmonella_enterica_subsp._enterica_serovar_Cerro_87	kinModCall	modified_base	1857869	1857869	30	-	.	coverage=209;context=CATTTGTCCTGTCGGCGTTTATGCGTAGAGAACCCCGTGCC;IPDRatio=1.53
CP008925 Salmonella_enterica_subsp._enterica_serovar_Cerro_87	kinModCall	modified_base	1857902	1857902	25	-	.	coverage=179;context=GCAACAGAGCGACCGTTTGAGTTGCCCGTGCCGCATTTGTC;IPDRatio=1.44
CP008925 Salmonella_enterica_subsp._enterica_serovar_Cerro_87	kinModCall	modified_base	1857911	1857911	31	-	.	coverage=198;context=TGGCTTGCTGCAACAGAGCGACCGTTTGAGTTGCCCGTGCC;IPDRatio=1.54
CP008925 Salmonella_enterica_subsp._enterica_serovar_Cerro_87	kinModCall	m6A	1857915	1857915	263	-	.	coverage=200;context=TCCCTGGCTTGCTGCAACAGAGCGACCGTTTGAGTTGCCCG;IPDRatio=8.86;frac=1.000;fracLow=0.949;fracUp=1.000;identificationQv=225
CP008925 Salmonella_enterica_subsp._enterica_serovar_Cerro_87	kinModCall	m6A	1857931	1857931	38	+	.	coverage=175;context=TCGCTCTGTTGCAGCAAGCCAGGGAACGACCAGGTGCTCAG;IPDRatio=1.85;frac=0.366;fracLow=0.273;fracUp=0.475;identificationQv=93
CP008925 Salmonella_enterica_subsp._enterica_serovar_Cerro_87	kinModCall	modified_base	1857933	1857933	22	+	.	coverage=137;context=GCTCTGTTGCAGCAAGCCAGGGAACGACCAGGTGCTCAGCG;IPDRatio=1.72
CP008925 Salmonella_enterica_subsp._enterica_serovar_Cerro_87	kinModCall	m6A	1857935	1857935	203	+	.	coverage=169;context=TCTGTTGCAGCAAGCCAGGGAACGACCAGGTGCTCAGCGCC;IPDRatio=13.66;frac=0.984;fracLow=0.983;fracUp=1.000;identificationQv=106
CP008925 Salmonella_enterica_subsp._enterica_serovar_Cerro_87	kinModCall	m6A	1857936	1857936	70	+	.	coverage=163;context=CTGTTGCAGCAAGCCAGGGAACGACCAGGTGCTCAGCGCCA;IPDRatio=4.61;frac=0.284;fracLow=0.183;fracUp=0.403;identificationQv=48
CP008925 Salmonella_enterica_subsp._enterica_serovar_Cerro_87	kinModCall	modified_base	1857936	1857936	153	-	.	coverage=198;context=TGGCGCTGAGCACCTGGTCGTTCCCTGGCTTGCTGCAACAG;IPDRatio=3.35
CP008925 Salmonella_enterica_subsp._enterica_serovar_Cerro_87	kinModCall	m6A	1857939	1857939	22	+	.	coverage=176;context=TTGCAGCAAGCCAGGGAACGACCAGGTGCTCAGCGCCAGCA;IPDRatio=1.41;frac=0.329;fracLow=0.258;fracUp=0.391;identificationQv=14
CP008925 Salmonella_enterica_subsp._enterica_serovar_Cerro_87	kinModCall	m6A	1857980	1857980	322	+	.	coverage=177;context=GAAACCGCCGCCCCCGCCAGAGCGGGAGAGACATGCTCAAG;IPDRatio=11.41;frac=1.000;fracLow=1.000;fracUp=1.000;identificationQv=327
CP008925 Salmonella_enterica_subsp._enterica_serovar_Cerro_87	kinModCall	modified_base	1857986	1857986	27	+	.	coverage=177;context=GCCGCCCCCGCCAGAGCGGGAGAGACATGCTCAAGCCAGTC;IPDRatio=1.48
CP008925 Salmonella_enterica_subsp._enterica_serovar_Cerro_87	kinModCall	modified_base	1857989	1857989	29	-	.	coverage=202;context=GGGGACTGGCTTGAGCATGTCTCTCCCGCTCTGGCGGGGGC;IPDRatio=1.52
CP008925 Salmonella_enterica_subsp._enterica_serovar_Cerro_87	kinModCall	modified_base	1857993	1857993	23	-	.	coverage=200;context=ACCTGGGGACTGGCTTGAGCATGTCTCTCCCGCTCTGGCGG;IPDRatio=1.39
CP008925 Salmonella_enterica_subsp._enterica_serovar_Cerro_87	kinModCall	modified_base	1858010	1858010	37	+	.	coverage=175;context=ACATGCTCAAGCCAGTCCCCAGGTTTAATCCAGGCCGACCA;IPDRatio=1.64
CP008925 Salmonella_enterica_subsp._enterica_serovar_Cerro_87	kinModCall	modified_base	1858017	1858017	30	+	.	coverage=173;context=CAAGCCAGTCCCCAGGTTTAATCCAGGCCGACCACCGTTTT;IPDRatio=1.44
CP008925 Salmonella_enterica_subsp._enterica_serovar_Cerro_87	kinModCall	modified_base	1858026	1858026	28	-	.	coverage=199;context=CGATGCAGAAAAACGGTGGTCGGCCTGGATTAAACCTGGGG;IPDRatio=1.48
CP008925 Salmonella_enterica_subsp._enterica_serovar_Cerro_87	kinModCall	m6A	1858035	1858035	22	-	.	coverage=202;context=TCGGTTGAGCGATGCAGAAAAACGGTGGTCGGCCTGGATTA;IPDRatio=1.39;frac=0.146;fracLow=0.000;fracUp=0.225;identificationQv=14
CP008925 Salmonella_enterica_subsp._enterica_serovar_Cerro_87	kinModCall	modified_base	1858053	1858053	37	+	.	coverage=160;context=GTTTTTCTGCATCGCTCAACCGAACCCACATTCCCTGTCGC;IPDRatio=1.65
CP008925 Salmonella_enterica_subsp._enterica_serovar_Cerro_87	kinModCall	modified_base	1858062	1858062	39	+	.	coverage=168;context=CATCGCTCAACCGAACCCACATTCCCTGTCGCGTCGGATAT;IPDRatio=1.60
CP008925 Salmonella_enterica_subsp._enterica_serovar_Cerro_87	kinModCall	modified_base	1858068	1858068	33	-	.	coverage=192;context=GCTGGAATATCCGACGCGACAGGGAATGTGGGTTCGGTTGA;IPDRatio=1.56
CP008925 Salmonella_enterica_subsp._enterica_serovar_Cerro_87	kinModCall	modified_base	1858080	1858080	33	+	.	coverage=164;context=ACATTCCCTGTCGCGTCGGATATTCCAGCGTAGCTTCCTGG;IPDRatio=1.63
CP008925 Salmonella_enterica_subsp._enterica_serovar_Cerro_87	kinModCall	modified_base	1858080	1858080	25	-	.	coverage=195;context=CCAGGAAGCTACGCTGGAATATCCGACGCGACAGGGAATGT;IPDRatio=1.35
CP008925 Salmonella_enterica_subsp._enterica_serovar_Cerro_87	kinModCall	modified_base	1858082	1858082	32	-	.	coverage=192;context=GGCCAGGAAGCTACGCTGGAATATCCGACGCGACAGGGAAT;IPDRatio=1.49
CP008925 Salmonella_enterica_subsp._enterica_serovar_Cerro_87	kinModCall	modified_base	1858083	1858083	22	-	.	coverage=195;context=TGGCCAGGAAGCTACGCTGGAATATCCGACGCGACAGGGAA;IPDRatio=1.35
CP008925 Salmonella_enterica_subsp._enterica_serovar_Cerro_87	kinModCall	modified_base	1858093	1858093	32	+	.	coverage=164;context=CGTCGGATATTCCAGCGTAGCTTCCTGGCCATGGCGCTGGC;IPDRatio=1.58
CP008925 Salmonella_enterica_subsp._enterica_serovar_Cerro_87	kinModCall	modified_base	1858094	1858094	37	-	.	coverage=189;context=TGCCAGCGCCATGGCCAGGAAGCTACGCTGGAATATCCGAC;IPDRatio=1.52
CP008925 Salmonella_enterica_subsp._enterica_serovar_Cerro_87	kinModCall	m4C	1858113	1858113	27	+	.	coverage=164;context=CTTCCTGGCCATGGCGCTGGCATTCTGTCGCGGTTTGCGCC;IPDRatio=1.48;frac=0.247;fracLow=0.109;fracUp=0.399;identificationQv=28
CP008925 Salmonella_enterica_subsp._enterica_serovar_Cerro_87	kinModCall	m6A	1858116	1858116	36	-	.	coverage=193;context=ATTGGCGCAAACCGCGACAGAATGCCAGCGCCATGGCCAGG;IPDRatio=1.54;frac=0.172;fracLow=0.070;fracUp=0.269;identificationQv=8
CP008925 Salmonella_enterica_subsp._enterica_serovar_Cerro_87	kinModCall	m6A	1858151	1858151	225	+	.	coverage=167;context=GCCAATAGCCATTCGCGACGATCAATCTGTCTCACACGCAA;IPDRatio=6.99;frac=1.000;fracLow=0.938;fracUp=1.000;identificationQv=204
CP008925 Salmonella_enterica_subsp._enterica_serovar_Cerro_87	kinModCall	m6A	1858152	1858152	286	-	.	coverage=190;context=ATTGCGTGTGAGACAGATTGATCGTCGCGAATGGCTATTGG;IPDRatio=7.82;frac=0.955;fracLow=0.848;fracUp=1.000;identificationQv=314
CP008925 Salmonella_enterica_subsp._enterica_serovar_Cerro_87	kinModCall	m6A	1858156	1858156	24	-	.	coverage=188;context=TGTCATTGCGTGTGAGACAGATTGATCGTCGCGAATGGCTA;IPDRatio=1.46;frac=0.362;fracLow=0.230;fracUp=0.471;identificationQv=16
CP008925 Salmonella_enterica_subsp._enterica_serovar_Cerro_87	kinModCall	modified_base	1858157	1858157	31	+	.	coverage=171;context=AGCCATTCGCGACGATCAATCTGTCTCACACGCAATGACAT;IPDRatio=1.52
CP008925 Salmonella_enterica_subsp._enterica_serovar_Cerro_87	kinModCall	modified_base	1858177	1858177	23	-	.	coverage=192;context=GGCGAGGAGGATGACGCCTGATGTCATTGCGTGTGAGACAG;IPDRatio=1.39
CP008925 Salmonella_enterica_subsp._enterica_serovar_Cerro_87	kinModCall	modified_base	1858185	1858185	21	+	.	coverage=166;context=CACGCAATGACATCAGGCGTCATCCTCCTCGCCAGATTGCT;IPDRatio=1.37
CP008925 Salmonella_enterica_subsp._enterica_serovar_Cerro_87	kinModCall	modified_base	1858203	1858203	30	-	.	coverage=192;context=AGCAGCAACAGCACAGACAGCAATCTGGCGAGGAGGATGAC;IPDRatio=1.45
CP008925 Salmonella_enterica_subsp._enterica_serovar_Cerro_87	kinModCall	m6A	1858237	1858237	304	+	.	coverage=165;context=TGCTGCTGCGGATTTTGTTGATCGTCTCGCGTCAGGTGCCA;IPDRatio=8.68;frac=1.000;fracLow=0.986;fracUp=1.000;identificationQv=297
CP008925 Salmonella_enterica_subsp._enterica_serovar_Cerro_87	kinModCall	m6A	1858238	1858238	256	-	.	coverage=187;context=CTGGCACCTGACGCGAGACGATCAACAAAATCCGCAGCAGC;IPDRatio=6.89;frac=1.000;fracLow=0.971;fracUp=1.000;identificationQv=233
CP008925 Salmonella_enterica_subsp._enterica_serovar_Cerro_87	kinModCall	m6A	1858248	1858248	23	-	.	coverage=188;context=ATCCCCAGCGCTGGCACCTGACGCGAGACGATCAACAAAAT;IPDRatio=1.39;frac=0.483;fracLow=0.330;fracUp=0.527;identificationQv=5
CP008925 Salmonella_enterica_subsp._enterica_serovar_Cerro_87	kinModCall	modified_base	1858257	1858257	21	+	.	coverage=161;context=ATCGTCTCGCGTCAGGTGCCAGCGCTGGGGATTACCGTTTT;IPDRatio=1.37
CP008925 Salmonella_enterica_subsp._enterica_serovar_Cerro_87	kinModCall	modified_base	1858268	1858268	26	-	.	coverage=174;context=TGATCAATGGCAAAACGGTAATCCCCAGCGCTGGCACCTGA;IPDRatio=1.43
CP008925 Salmonella_enterica_subsp._enterica_serovar_Cerro_87	kinModCall	modified_base	1858275	1858275	33	-	.	coverage=183;context=GTTTGCATGATCAATGGCAAAACGGTAATCCCCAGCGCTGG;IPDRatio=1.52
CP008925 Salmonella_enterica_subsp._enterica_serovar_Cerro_87	kinModCall	m4C	1858280	1858280	105	+	.	coverage=147;context=GCTGGGGATTACCGTTTTGCCATTGATCATGCAAACGATGT;IPDRatio=2.85;frac=0.693;fracLow=0.488;fracUp=0.886;identificationQv=43
CP008925 Salmonella_enterica_subsp._enterica_serovar_Cerro_87	kinModCall	modified_base	1858283	1858283	31	-	.	coverage=187;context=TGAACATCGTTTGCATGATCAATGGCAAAACGGTAATCCCC;IPDRatio=1.45
CP008925 Salmonella_enterica_subsp._enterica_serovar_Cerro_87	kinModCall	m6A	1858285	1858285	214	+	.	coverage=162;context=GGATTACCGTTTTGCCATTGATCATGCAAACGATGTTCAAC;IPDRatio=8.42;frac=0.963;fracLow=0.820;fracUp=1.000;identificationQv=147
CP008925 Salmonella_enterica_subsp._enterica_serovar_Cerro_87	kinModCall	m6A	1858286	1858286	276	-	.	coverage=185;context=GGTTGAACATCGTTTGCATGATCAATGGCAAAACGGTAATC;IPDRatio=7.41;frac=0.972;fracLow=0.901;fracUp=0.990;identificationQv=247
CP008925 Salmonella_enterica_subsp._enterica_serovar_Cerro_87	kinModCall	modified_base	1858298	1858298	22	-	.	coverage=175;context=GTCAAATACGCAGGTTGAACATCGTTTGCATGATCAATGGC;IPDRatio=1.38
CP008925 Salmonella_enterica_subsp._enterica_serovar_Cerro_87	kinModCall	modified_base	1858302	1858302	25	-	.	coverage=175;context=TACCGTCAAATACGCAGGTTGAACATCGTTTGCATGATCAA;IPDRatio=1.49
CP008925 Salmonella_enterica_subsp._enterica_serovar_Cerro_87	kinModCall	modified_base	1858313	1858313	22	-	.	coverage=180;context=GTTTTCGTTAATACCGTCAAATACGCAGGTTGAACATCGTT;IPDRatio=1.38
CP008925 Salmonella_enterica_subsp._enterica_serovar_Cerro_87	kinModCall	modified_base	1858316	1858316	40	+	.	coverage=158;context=GATGTTCAACCTGCGTATTTGACGGTATTAACGAAAACTCC;IPDRatio=1.73
CP008925 Salmonella_enterica_subsp._enterica_serovar_Cerro_87	kinModCall	modified_base	1858324	1858324	21	-	.	coverage=187;context=CAAGCAGGGGAGTTTTCGTTAATACCGTCAAATACGCAGGT;IPDRatio=1.32
CP008925 Salmonella_enterica_subsp._enterica_serovar_Cerro_87	kinModCall	modified_base	1858325	1858325	23	-	.	coverage=175;context=GCAAGCAGGGGAGTTTTCGTTAATACCGTCAAATACGCAGG;IPDRatio=1.54
CP008925 Salmonella_enterica_subsp._enterica_serovar_Cerro_87	kinModCall	modified_base	1858326	1858326	34	-	.	coverage=179;context=GGCAAGCAGGGGAGTTTTCGTTAATACCGTCAAATACGCAG;IPDRatio=1.60
CP008925 Salmonella_enterica_subsp._enterica_serovar_Cerro_87	kinModCall	modified_base	1858327	1858327	30	-	.	coverage=169;context=CGGCAAGCAGGGGAGTTTTCGTTAATACCGTCAAATACGCA;IPDRatio=1.51
CP008925 Salmonella_enterica_subsp._enterica_serovar_Cerro_87	kinModCall	modified_base	1858331	1858331	23	+	.	coverage=168;context=TATTTGACGGTATTAACGAAAACTCCCCTGCTTGCCGCGCC;IPDRatio=1.40
CP008925 Salmonella_enterica_subsp._enterica_serovar_Cerro_87	kinModCall	modified_base	1858333	1858333	62	+	.	coverage=163;context=TTTGACGGTATTAACGAAAACTCCCCTGCTTGCCGCGCCTG;IPDRatio=2.00
CP008925 Salmonella_enterica_subsp._enterica_serovar_Cerro_87	kinModCall	modified_base	1858354	1858354	29	+	.	coverage=165;context=TCCCCTGCTTGCCGCGCCTGAATATTGACGGAGTAGTCATT;IPDRatio=1.48
CP008925 Salmonella_enterica_subsp._enterica_serovar_Cerro_87	kinModCall	modified_base	1858357	1858357	28	+	.	coverage=162;context=CCTGCTTGCCGCGCCTGAATATTGACGGAGTAGTCATTTCC;IPDRatio=1.43
CP008925 Salmonella_enterica_subsp._enterica_serovar_Cerro_87	kinModCall	m6A	1858358	1858358	48	-	.	coverage=174;context=GGGAAATGACTACTCCGTCAATATTCAGGCGCGGCAAGCAG;IPDRatio=1.76;frac=0.352;fracLow=0.216;fracUp=0.496;identificationQv=3
CP008925 Salmonella_enterica_subsp._enterica_serovar_Cerro_87	kinModCall	modified_base	1858367	1858367	38	+	.	coverage=163;context=GCGCCTGAATATTGACGGAGTAGTCATTTCCCCAGCGCTGA;IPDRatio=1.68
CP008925 Salmonella_enterica_subsp._enterica_serovar_Cerro_87	kinModCall	m4C	1858369	1858369	43	-	.	coverage=172;context=TTTCAGCGCTGGGGAAATGACTACTCCGTCAATATTCAGGC;IPDRatio=1.76;frac=0.330;fracLow=0.199;fracUp=0.478;identificationQv=7
CP008925 Salmonella_enterica_subsp._enterica_serovar_Cerro_87	kinModCall	m6A	1858370	1858370	57	-	.	coverage=176;context=TTTTCAGCGCTGGGGAAATGACTACTCCGTCAATATTCAGG;IPDRatio=1.92;frac=0.324;fracLow=0.163;fracUp=0.442;identificationQv=36
CP008925 Salmonella_enterica_subsp._enterica_serovar_Cerro_87	kinModCall	modified_base	1858373	1858373	27	-	.	coverage=176;context=CCGTTTTCAGCGCTGGGGAAATGACTACTCCGTCAATATTC;IPDRatio=1.46
CP008925 Salmonella_enterica_subsp._enterica_serovar_Cerro_87	kinModCall	modified_base	1858374	1858374	28	+	.	coverage=161;context=AATATTGACGGAGTAGTCATTTCCCCAGCGCTGAAAACGGT;IPDRatio=1.51
CP008925 Salmonella_enterica_subsp._enterica_serovar_Cerro_87	kinModCall	modified_base	1858397	1858397	28	-	.	coverage=171;context=AGGGGAGGATAGCTCGCTGACTTACCGTTTTCAGCGCTGGG;IPDRatio=1.50
CP008925 Salmonella_enterica_subsp._enterica_serovar_Cerro_87	kinModCall	modified_base	1858404	1858404	22	+	.	coverage=153;context=CTGAAAACGGTAAGTCAGCGAGCTATCCTCCCCTTTCACGC;IPDRatio=1.41
CP008925 Salmonella_enterica_subsp._enterica_serovar_Cerro_87	kinModCall	m4C	1858406	1858406	56	+	.	coverage=150;context=GAAAACGGTAAGTCAGCGAGCTATCCTCCCCTTTCACGCCA;IPDRatio=1.87;frac=0.646;fracLow=0.455;fracUp=0.884;identificationQv=25
CP008925 Salmonella_enterica_subsp._enterica_serovar_Cerro_87	kinModCall	m6A	1858409	1858409	52	-	.	coverage=173;context=CGATGGCGTGAAAGGGGAGGATAGCTCGCTGACTTACCGTT;IPDRatio=1.80;frac=0.500;fracLow=0.358;fracUp=0.686;identificationQv=10
CP008925 Salmonella_enterica_subsp._enterica_serovar_Cerro_87	kinModCall	modified_base	1858413	1858413	23	-	.	coverage=136;context=CTGCCGATGGCGTGAAAGGGGAGGATAGCTCGCTGACTTAC;IPDRatio=1.51
CP008925 Salmonella_enterica_subsp._enterica_serovar_Cerro_87	kinModCall	m6A	1858418	1858418	23	-	.	coverage=173;context=TCCCACTGCCGATGGCGTGAAAGGGGAGGATAGCTCGCTGA;IPDRatio=1.37;frac=0.436;fracLow=0.244;fracUp=0.594;identificationQv=14
CP008925 Salmonella_enterica_subsp._enterica_serovar_Cerro_87	kinModCall	m6A	1858426	1858426	32	+	.	coverage=150;context=CTATCCTCCCCTTTCACGCCATCGGCAGTGGGAAAAATAGT;IPDRatio=1.56;frac=0.135;fracLow=0.040;fracUp=0.225;identificationQv=4
CP008925 Salmonella_enterica_subsp._enterica_serovar_Cerro_87	kinModCall	m6A	1858438	1858438	49	+	.	coverage=156;context=TTCACGCCATCGGCAGTGGGAAAAATAGTCATCATCGGCTT;IPDRatio=1.78;frac=0.304;fracLow=0.175;fracUp=0.427;identificationQv=7
CP008925 Salmonella_enterica_subsp._enterica_serovar_Cerro_87	kinModCall	modified_base	1858484	1858484	26	-	.	coverage=169;context=CCAATTAACCGGCGGCGATGAAAAAATGCCTTCAGCGGCGC;IPDRatio=1.45
CP008925 Salmonella_enterica_subsp._enterica_serovar_Cerro_87	kinModCall	modified_base	1858492	1858492	29	-	.	coverage=172;context=GATCTTAGCCAATTAACCGGCGGCGATGAAAAAATGCCTTC;IPDRatio=1.57
CP008925 Salmonella_enterica_subsp._enterica_serovar_Cerro_87	kinModCall	modified_base	1858497	1858497	38	+	.	coverage=154;context=CATTTTTTCATCGCCGCCGGTTAATTGGCTAAGATCGGCGA;IPDRatio=1.59
CP008925 Salmonella_enterica_subsp._enterica_serovar_Cerro_87	kinModCall	modified_base	1858498	1858498	25	-	.	coverage=172;context=ATCGCCGATCTTAGCCAATTAACCGGCGGCGATGAAAAAAT;IPDRatio=1.42
CP008925 Salmonella_enterica_subsp._enterica_serovar_Cerro_87	kinModCall	modified_base	1858500	1858500	24	+	.	coverage=153;context=TTTTTCATCGCCGCCGGTTAATTGGCTAAGATCGGCGATAG;IPDRatio=1.43
CP008925 Salmonella_enterica_subsp._enterica_serovar_Cerro_87	kinModCall	m6A	1858501	1858501	35	-	.	coverage=165;context=ACTATCGCCGATCTTAGCCAATTAACCGGCGGCGATGAAAA;IPDRatio=1.57;frac=0.199;fracLow=0.069;fracUp=0.352;identificationQv=6
CP008925 Salmonella_enterica_subsp._enterica_serovar_Cerro_87	kinModCall	m6A	1858510	1858510	210	+	.	coverage=156;context=CCGCCGGTTAATTGGCTAAGATCGGCGATAGTGGTTGGTTG;IPDRatio=6.73;frac=0.953;fracLow=0.850;fracUp=1.000;identificationQv=224
CP008925 Salmonella_enterica_subsp._enterica_serovar_Cerro_87	kinModCall	m6A	1858511	1858511	227	-	.	coverage=167;context=GCAACCAACCACTATCGCCGATCTTAGCCAATTAACCGGCG;IPDRatio=7.99;frac=1.000;fracLow=0.983;fracUp=1.000;identificationQv=203
CP008925 Salmonella_enterica_subsp._enterica_serovar_Cerro_87	kinModCall	modified_base	1858512	1858512	32	-	.	coverage=164;context=TGCAACCAACCACTATCGCCGATCTTAGCCAATTAACCGGC;IPDRatio=1.67
CP008925 Salmonella_enterica_subsp._enterica_serovar_Cerro_87	kinModCall	m6A	1858524	1858524	74	-	.	coverage=162;context=CTCAGCTTCCGCTGCAACCAACCACTATCGCCGATCTTAGC;IPDRatio=2.30;frac=0.454;fracLow=0.302;fracUp=0.565;identificationQv=29
CP008925 Salmonella_enterica_subsp._enterica_serovar_Cerro_87	kinModCall	modified_base	1858544	1858544	31	+	.	coverage=129;context=TTGGTTGCAGCGGAAGCTGAGAAACATCTTTAACCTTTTTA;IPDRatio=1.64
CP008925 Salmonella_enterica_subsp._enterica_serovar_Cerro_87	kinModCall	m4C	1858558	1858558	31	+	.	coverage=138;context=AGCTGAGAAACATCTTTAACCTTTTTATGATCTTTATCGTC;IPDRatio=1.57;frac=0.409;fracLow=0.286;fracUp=0.542;identificationQv=8
CP008925 Salmonella_enterica_subsp._enterica_serovar_Cerro_87	kinModCall	m6A	1858567	1858567	202	+	.	coverage=143;context=ACATCTTTAACCTTTTTATGATCTTTATCGTCAGGCTTACC;IPDRatio=7.01;frac=0.986;fracLow=0.890;fracUp=1.000;identificationQv=260
CP008925 Salmonella_enterica_subsp._enterica_serovar_Cerro_87	kinModCall	m6A	1858568	1858568	215	-	.	coverage=144;context=CGGTAAGCCTGACGATAAAGATCATAAAAAGGTTAAAGATG;IPDRatio=7.74;frac=0.974;fracLow=0.866;fracUp=1.000;identificationQv=158
CP008925 Salmonella_enterica_subsp._enterica_serovar_Cerro_87	kinModCall	modified_base	1858570	1858570	23	-	.	coverage=133;context=ACCGGTAAGCCTGACGATAAAGATCATAAAAAGGTTAAAGA;IPDRatio=1.51
CP008925 Salmonella_enterica_subsp._enterica_serovar_Cerro_87	kinModCall	modified_base	1858578	1858578	23	-	.	coverage=145;context=CAGCCAATACCGGTAAGCCTGACGATAAAGATCATAAAAAG;IPDRatio=1.45
CP008925 Salmonella_enterica_subsp._enterica_serovar_Cerro_87	kinModCall	m6A	1858579	1858579	52	+	.	coverage=143;context=TTTTTATGATCTTTATCGTCAGGCTTACCGGTATTGGCTGC;IPDRatio=1.80;frac=0.174;fracLow=0.065;fracUp=0.285;identificationQv=11
CP008925 Salmonella_enterica_subsp._enterica_serovar_Cerro_87	kinModCall	modified_base	1858582	1858582	54	+	.	coverage=137;context=TTATGATCTTTATCGTCAGGCTTACCGGTATTGGCTGCGGC;IPDRatio=1.93
CP008925 Salmonella_enterica_subsp._enterica_serovar_Cerro_87	kinModCall	modified_base	1858585	1858585	35	+	.	coverage=143;context=TGATCTTTATCGTCAGGCTTACCGGTATTGGCTGCGGCCAT;IPDRatio=1.61
CP008925 Salmonella_enterica_subsp._enterica_serovar_Cerro_87	kinModCall	modified_base	1858590	1858590	21	-	.	coverage=145;context=CCCGAATGGCCGCAGCCAATACCGGTAAGCCTGACGATAAA;IPDRatio=1.42
CP008925 Salmonella_enterica_subsp._enterica_serovar_Cerro_87	kinModCall	modified_base	1858591	1858591	27	+	.	coverage=146;context=TTATCGTCAGGCTTACCGGTATTGGCTGCGGCCATTCGGGC;IPDRatio=1.50
CP008925 Salmonella_enterica_subsp._enterica_serovar_Cerro_87	kinModCall	modified_base	1858593	1858593	51	-	.	coverage=143;context=CTGCCCGAATGGCCGCAGCCAATACCGGTAAGCCTGACGAT;IPDRatio=1.87
CP008925 Salmonella_enterica_subsp._enterica_serovar_Cerro_87	kinModCall	m6A	1858606	1858606	77	-	.	coverage=144;context=CGGGATGTCGCACCTGCCCGAATGGCCGCAGCCAATACCGG;IPDRatio=2.24;frac=0.662;fracLow=0.491;fracUp=0.831;identificationQv=73
CP008925 Salmonella_enterica_subsp._enterica_serovar_Cerro_87	kinModCall	m4C	1858614	1858614	24	-	.	coverage=143;context=CGCTGGCGCGGGATGTCGCACCTGCCCGAATGGCCGCAGCC;IPDRatio=1.50;frac=0.478;fracLow=0.280;fracUp=0.664;identificationQv=13
CP008925 Salmonella_enterica_subsp._enterica_serovar_Cerro_87	kinModCall	modified_base	1858650	1858650	30	+	.	coverage=136;context=CAGCGGCGCGCCCTCTTTACGAACGCCTTCGCCCGCGATGG;IPDRatio=2.10
CP008925 Salmonella_enterica_subsp._enterica_serovar_Cerro_87	kinModCall	m6A	1858651	1858651	152	+	.	coverage=138;context=AGCGGCGCGCCCTCTTTACGAACGCCTTCGCCCGCGATGGC;IPDRatio=13.85;frac=0.968;fracLow=0.868;fracUp=1.000;identificationQv=98
CP008925 Salmonella_enterica_subsp._enterica_serovar_Cerro_87	kinModCall	modified_base	1858652	1858652	102	-	.	coverage=141;context=AGCCATCGCGGGCGAAGGCGTTCGTAAAGAGGGCGCGCCGC;IPDRatio=2.90
CP008925 Salmonella_enterica_subsp._enterica_serovar_Cerro_87	kinModCall	modified_base	1858672	1858672	64	+	.	coverage=132;context=ACGCCTTCGCCCGCGATGGCTTTATTATCCCCAGGCAATGC;IPDRatio=2.17
CP008925 Salmonella_enterica_subsp._enterica_serovar_Cerro_87	kinModCall	modified_base	1858673	1858673	22	+	.	coverage=130;context=CGCCTTCGCCCGCGATGGCTTTATTATCCCCAGGCAATGCC;IPDRatio=1.45
CP008925 Salmonella_enterica_subsp._enterica_serovar_Cerro_87	kinModCall	modified_base	1858676	1858676	22	+	.	coverage=133;context=CTTCGCCCGCGATGGCTTTATTATCCCCAGGCAATGCCTTG;IPDRatio=1.44
CP008925 Salmonella_enterica_subsp._enterica_serovar_Cerro_87	kinModCall	modified_base	1858677	1858677	24	-	.	coverage=141;context=TCAAGGCATTGCCTGGGGATAATAAAGCCATCGCGGGCGAA;IPDRatio=1.43
CP008925 Salmonella_enterica_subsp._enterica_serovar_Cerro_87	kinModCall	modified_base	1858679	1858679	21	-	.	coverage=137;context=TATCAAGGCATTGCCTGGGGATAATAAAGCCATCGCGGGCG;IPDRatio=1.36
CP008925 Salmonella_enterica_subsp._enterica_serovar_Cerro_87	kinModCall	modified_base	1858680	1858680	36	-	.	coverage=117;context=ATATCAAGGCATTGCCTGGGGATAATAAAGCCATCGCGGGC;IPDRatio=1.72
CP008925 Salmonella_enterica_subsp._enterica_serovar_Cerro_87	kinModCall	modified_base	1858689	1858689	21	+	.	coverage=134;context=GGCTTTATTATCCCCAGGCAATGCCTTGATATTATCGTCAG;IPDRatio=1.38
CP008925 Salmonella_enterica_subsp._enterica_serovar_Cerro_87	kinModCall	modified_base	1858690	1858690	36	-	.	coverage=133;context=TCTGACGATAATATCAAGGCATTGCCTGGGGATAATAAAGC;IPDRatio=1.61
CP008925 Salmonella_enterica_subsp._enterica_serovar_Cerro_87	kinModCall	m4C	1858693	1858693	48	+	.	coverage=130;context=TTATTATCCCCAGGCAATGCCTTGATATTATCGTCAGAGAT;IPDRatio=1.86;frac=0.656;fracLow=0.422;fracUp=0.927;identificationQv=27
CP008925 Salmonella_enterica_subsp._enterica_serovar_Cerro_87	kinModCall	modified_base	1858696	1858696	47	+	.	coverage=130;context=TTATCCCCAGGCAATGCCTTGATATTATCGTCAGAGATTCC;IPDRatio=1.78
CP008925 Salmonella_enterica_subsp._enterica_serovar_Cerro_87	kinModCall	modified_base	1858697	1858697	43	+	.	coverage=134;context=TATCCCCAGGCAATGCCTTGATATTATCGTCAGAGATTCCC;IPDRatio=1.69
CP008925 Salmonella_enterica_subsp._enterica_serovar_Cerro_87	kinModCall	m6A	1858700	1858700	50	-	.	coverage=135;context=CACGGGAATCTCTGACGATAATATCAAGGCATTGCCTGGGG;IPDRatio=1.81;frac=0.256;fracLow=0.111;fracUp=0.406;identificationQv=31
CP008925 Salmonella_enterica_subsp._enterica_serovar_Cerro_87	kinModCall	modified_base	1858702	1858702	38	+	.	coverage=136;context=CCAGGCAATGCCTTGATATTATCGTCAGAGATTCCCGTGGC;IPDRatio=1.63
CP008925 Salmonella_enterica_subsp._enterica_serovar_Cerro_87	kinModCall	m6A	1858703	1858703	47	-	.	coverage=135;context=CGCCACGGGAATCTCTGACGATAATATCAAGGCATTGCCTG;IPDRatio=1.80;frac=0.207;fracLow=0.107;fracUp=0.348;identificationQv=14
CP008925 Salmonella_enterica_subsp._enterica_serovar_Cerro_87	kinModCall	m6A	1858710	1858710	189	+	.	coverage=139;context=TGCCTTGATATTATCGTCAGAGATTCCCGTGGCGTTATCGG;IPDRatio=6.12;frac=0.965;fracLow=0.832;fracUp=1.000;identificationQv=166
CP008925 Salmonella_enterica_subsp._enterica_serovar_Cerro_87	kinModCall	modified_base	1858711	1858711	51	+	.	coverage=129;context=GCCTTGATATTATCGTCAGAGATTCCCGTGGCGTTATCGGT;IPDRatio=1.96
CP008925 Salmonella_enterica_subsp._enterica_serovar_Cerro_87	kinModCall	modified_base	1858713	1858713	31	+	.	coverage=137;context=CTTGATATTATCGTCAGAGATTCCCGTGGCGTTATCGGTTA;IPDRatio=1.51
CP008925 Salmonella_enterica_subsp._enterica_serovar_Cerro_87	kinModCall	modified_base	1858724	1858724	24	-	.	coverage=135;context=CGTTAGTGAAGTAACCGATAACGCCACGGGAATCTCTGACG;IPDRatio=1.49
CP008925 Salmonella_enterica_subsp._enterica_serovar_Cerro_87	kinModCall	m6A	1858731	1858731	45	-	.	coverage=134;context=TGGAATCCGTTAGTGAAGTAACCGATAACGCCACGGGAATC;IPDRatio=1.75;frac=0.288;fracLow=0.148;fracUp=0.472;identificationQv=8
CP008925 Salmonella_enterica_subsp._enterica_serovar_Cerro_87	kinModCall	modified_base	1858733	1858733	21	+	.	coverage=137;context=TTCCCGTGGCGTTATCGGTTACTTCACTAACGGATTCCACA;IPDRatio=1.42
CP008925 Salmonella_enterica_subsp._enterica_serovar_Cerro_87	kinModCall	modified_base	1858735	1858735	68	+	.	coverage=136;context=CCCGTGGCGTTATCGGTTACTTCACTAACGGATTCCACAGC;IPDRatio=1.97
CP008925 Salmonella_enterica_subsp._enterica_serovar_Cerro_87	kinModCall	modified_base	1858773	1858773	42	-	.	coverage=144;context=AAAGCGTAAGTGGTAAAAAATTATCTGCTGATTTAAAAGCT;IPDRatio=1.74
CP008925 Salmonella_enterica_subsp._enterica_serovar_Cerro_87	kinModCall	modified_base	1858774	1858774	32	+	.	coverage=135;context=GCTTTTAAATCAGCAGATAATTTTTTACCACTTACGCTTTC;IPDRatio=1.55
CP008925 Salmonella_enterica_subsp._enterica_serovar_Cerro_87	kinModCall	modified_base	1858776	1858776	22	-	.	coverage=140;context=TAGAAAGCGTAAGTGGTAAAAAATTATCTGCTGATTTAAAA;IPDRatio=1.43
CP008925 Salmonella_enterica_subsp._enterica_serovar_Cerro_87	kinModCall	modified_base	1858777	1858777	30	+	.	coverage=135;context=TTTAAATCAGCAGATAATTTTTTACCACTTACGCTTTCTAA;IPDRatio=1.55
CP008925 Salmonella_enterica_subsp._enterica_serovar_Cerro_87	kinModCall	modified_base	1858778	1858778	22	+	.	coverage=138;context=TTAAATCAGCAGATAATTTTTTACCACTTACGCTTTCTAAC;IPDRatio=1.46
CP008925 Salmonella_enterica_subsp._enterica_serovar_Cerro_87	kinModCall	modified_base	1858783	1858783	39	+	.	coverage=146;context=TCAGCAGATAATTTTTTACCACTTACGCTTTCTAACGGCCT;IPDRatio=1.64
CP008925 Salmonella_enterica_subsp._enterica_serovar_Cerro_87	kinModCall	modified_base	1858785	1858785	30	-	.	coverage=141;context=ATAGGCCGTTAGAAAGCGTAAGTGGTAAAAAATTATCTGCT;IPDRatio=1.52
CP008925 Salmonella_enterica_subsp._enterica_serovar_Cerro_87	kinModCall	modified_base	1858790	1858790	26	+	.	coverage=140;context=ATAATTTTTTACCACTTACGCTTTCTAACGGCCTATTTTTA;IPDRatio=1.51
CP008925 Salmonella_enterica_subsp._enterica_serovar_Cerro_87	kinModCall	modified_base	1858804	1858804	28	+	.	coverage=138;context=CTTACGCTTTCTAACGGCCTATTTTTAGACGATAGCAACGC;IPDRatio=1.44
CP008925 Salmonella_enterica_subsp._enterica_serovar_Cerro_87	kinModCall	modified_base	1858805	1858805	45	-	.	coverage=135;context=AGCGTTGCTATCGTCTAAAAATAGGCCGTTAGAAAGCGTAA;IPDRatio=1.85
CP008925 Salmonella_enterica_subsp._enterica_serovar_Cerro_87	kinModCall	modified_base	1858806	1858806	24	-	.	coverage=140;context=CAGCGTTGCTATCGTCTAAAAATAGGCCGTTAGAAAGCGTA;IPDRatio=1.52
CP008925 Salmonella_enterica_subsp._enterica_serovar_Cerro_87	kinModCall	modified_base	1858811	1858811	57	+	.	coverage=134;context=TTTCTAACGGCCTATTTTTAGACGATAGCAACGCTGCGGAT;IPDRatio=1.98
CP008925 Salmonella_enterica_subsp._enterica_serovar_Cerro_87	kinModCall	modified_base	1858818	1858818	25	-	.	coverage=138;context=TAGATAAATCCGCAGCGTTGCTATCGTCTAAAAATAGGCCG;IPDRatio=1.46
CP008925 Salmonella_enterica_subsp._enterica_serovar_Cerro_87	kinModCall	modified_base	1858820	1858820	21	+	.	coverage=135;context=GCCTATTTTTAGACGATAGCAACGCTGCGGATTTATCTACT;IPDRatio=1.43
CP008925 Salmonella_enterica_subsp._enterica_serovar_Cerro_87	kinModCall	modified_base	1858829	1858829	30	+	.	coverage=121;context=TAGACGATAGCAACGCTGCGGATTTATCTACTTTGGCCTCC;IPDRatio=1.69
CP008925 Salmonella_enterica_subsp._enterica_serovar_Cerro_87	kinModCall	modified_base	1858832	1858832	76	+	.	coverage=133;context=ACGATAGCAACGCTGCGGATTTATCTACTTTGGCCTCCGCA;IPDRatio=2.44
CP008925 Salmonella_enterica_subsp._enterica_serovar_Cerro_87	kinModCall	modified_base	1858839	1858839	28	-	.	coverage=131;context=TGATCTCTGCGGAGGCCAAAGTAGATAAATCCGCAGCGTTG;IPDRatio=1.53
CP008925 Salmonella_enterica_subsp._enterica_serovar_Cerro_87	kinModCall	modified_base	1858843	1858843	29	-	.	coverage=131;context=GGTTTGATCTCTGCGGAGGCCAAAGTAGATAAATCCGCAGC;IPDRatio=1.60
CP008925 Salmonella_enterica_subsp._enterica_serovar_Cerro_87	kinModCall	m6A	1858854	1858854	190	+	.	coverage=129;context=ATCTACTTTGGCCTCCGCAGAGATCAAACCGACAGATTTTT;IPDRatio=9.05;frac=1.000;fracLow=0.940;fracUp=1.000;identificationQv=172
CP008925 Salmonella_enterica_subsp._enterica_serovar_Cerro_87	kinModCall	m6A	1858856	1858856	180	+	.	coverage=133;context=CTACTTTGGCCTCCGCAGAGATCAAACCGACAGATTTTTCA;IPDRatio=7.25;frac=0.999;fracLow=0.888;fracUp=1.000;identificationQv=151
CP008925 Salmonella_enterica_subsp._enterica_serovar_Cerro_87	kinModCall	m6A	1858857	1858857	228	-	.	coverage=135;context=CTGAAAAATCTGTCGGTTTGATCTCTGCGGAGGCCAAAGTA;IPDRatio=6.53;frac=0.911;fracLow=0.783;fracUp=0.983;identificationQv=225
CP008925 Salmonella_enterica_subsp._enterica_serovar_Cerro_87	kinModCall	modified_base	1858861	1858861	29	+	.	coverage=118;context=TTGGCCTCCGCAGAGATCAAACCGACAGATTTTTCAGCAGT;IPDRatio=1.53
CP008925 Salmonella_enterica_subsp._enterica_serovar_Cerro_87	kinModCall	modified_base	1858882	1858882	28	-	.	coverage=139;context=GCTGAAAAACTGTTGAAAGTCACTGCTGAAAAATCTGTCGG;IPDRatio=1.51
CP008925 Salmonella_enterica_subsp._enterica_serovar_Cerro_87	kinModCall	modified_base	1858886	1858886	31	+	.	coverage=134;context=CAGATTTTTCAGCAGTGACTTTCAACAGTTTTTCAGCAATC;IPDRatio=1.59
CP008925 Salmonella_enterica_subsp._enterica_serovar_Cerro_87	kinModCall	m4C	1858902	1858902	24	+	.	coverage=137;context=GACTTTCAACAGTTTTTCAGCAATCCTGAGTTCGCCTTTTC;IPDRatio=1.46;frac=0.311;fracLow=0.115;fracUp=0.475;identificationQv=6
CP008925 Salmonella_enterica_subsp._enterica_serovar_Cerro_87	kinModCall	modified_base	1858915	1858915	38	-	.	coverage=134;context=CTGCATCATAACGGAAAAGGCGAACTCAGGATTGCTGAAAA;IPDRatio=1.73
CP008925 Salmonella_enterica_subsp._enterica_serovar_Cerro_87	kinModCall	modified_base	1858932	1858932	26	-	.	coverage=132;context=ATGGCAACGTTTCTGGTCTGCATCATAACGGAAAAGGCGAA;IPDRatio=1.50
CP008925 Salmonella_enterica_subsp._enterica_serovar_Cerro_87	kinModCall	modified_base	1858946	1858946	28	+	.	coverage=131;context=TATGATGCAGACCAGAAACGTTGCCATTGTGATGTTCTGAT;IPDRatio=1.55
CP008925 Salmonella_enterica_subsp._enterica_serovar_Cerro_87	kinModCall	modified_base	1858953	1858953	43	-	.	coverage=136;context=CAGCGAAATCAGAACATCACAATGGCAACGTTTCTGGTCTG;IPDRatio=1.76
CP008925 Salmonella_enterica_subsp._enterica_serovar_Cerro_87	kinModCall	modified_base	1858958	1858958	24	-	.	coverage=131;context=CGCGCCAGCGAAATCAGAACATCACAATGGCAACGTTTCTG;IPDRatio=1.42
CP008925 Salmonella_enterica_subsp._enterica_serovar_Cerro_87	kinModCall	modified_base	1858963	1858963	30	-	.	coverage=132;context=CATGGCGCGCCAGCGAAATCAGAACATCACAATGGCAACGT;IPDRatio=1.42
CP008925 Salmonella_enterica_subsp._enterica_serovar_Cerro_87	kinModCall	m6A	1859000	1859000	55	+	.	coverage=125;context=CATGTCGCCATGCCGCCAGTAATACCGGTAAAGCCGTTTCT;IPDRatio=1.95;frac=0.363;fracLow=0.223;fracUp=0.520;identificationQv=46
CP008925 Salmonella_enterica_subsp._enterica_serovar_Cerro_87	kinModCall	m6A	1859002	1859002	59	-	.	coverage=129;context=AAAGAAACGGCTTTACCGGTATTACTGGCGGCATGGCGACA;IPDRatio=1.93;frac=0.326;fracLow=0.178;fracUp=0.468;identificationQv=18
CP008925 Salmonella_enterica_subsp._enterica_serovar_Cerro_87	kinModCall	m6A	1859003	1859003	28	+	.	coverage=131;context=GTCGCCATGCCGCCAGTAATACCGGTAAAGCCGTTTCTTTA;IPDRatio=1.56;frac=0.203;fracLow=0.080;fracUp=0.318;identificationQv=20
CP008925 Salmonella_enterica_subsp._enterica_serovar_Cerro_87	kinModCall	modified_base	1859008	1859008	31	-	.	coverage=129;context=ATGCATAAAGAAACGGCTTTACCGGTATTACTGGCGGCATG;IPDRatio=1.55
CP008925 Salmonella_enterica_subsp._enterica_serovar_Cerro_87	kinModCall	modified_base	1859011	1859011	45	-	.	coverage=123;context=GTAATGCATAAAGAAACGGCTTTACCGGTATTACTGGCGGC;IPDRatio=1.85
CP008925 Salmonella_enterica_subsp._enterica_serovar_Cerro_87	kinModCall	modified_base	1859020	1859020	29	-	.	coverage=121;context=GATGCTTTCGTAATGCATAAAGAAACGGCTTTACCGGTATT;IPDRatio=1.66
CP008925 Salmonella_enterica_subsp._enterica_serovar_Cerro_87	kinModCall	m6A	1859024	1859024	53	-	.	coverage=130;context=TGGCGATGCTTTCGTAATGCATAAAGAAACGGCTTTACCGG;IPDRatio=2.22;frac=0.369;fracLow=0.253;fracUp=0.479;identificationQv=18
CP008925 Salmonella_enterica_subsp._enterica_serovar_Cerro_87	kinModCall	modified_base	1859027	1859027	47	+	.	coverage=120;context=GTAAAGCCGTTTCTTTATGCATTACGAAAGCATCGCCATAG;IPDRatio=2.07
CP008925 Salmonella_enterica_subsp._enterica_serovar_Cerro_87	kinModCall	m6A	1859028	1859028	35	-	.	coverage=124;context=ACTATGGCGATGCTTTCGTAATGCATAAAGAAACGGCTTTA;IPDRatio=1.58;frac=0.405;fracLow=0.112;fracUp=0.550;identificationQv=8
CP008925 Salmonella_enterica_subsp._enterica_serovar_Cerro_87	kinModCall	modified_base	1859029	1859029	23	-	.	coverage=127;context=GACTATGGCGATGCTTTCGTAATGCATAAAGAAACGGCTTT;IPDRatio=1.44
CP008925 Salmonella_enterica_subsp._enterica_serovar_Cerro_87	kinModCall	modified_base	1859040	1859040	33	+	.	coverage=126;context=TTTATGCATTACGAAAGCATCGCCATAGTCGCGATCTTTTT;IPDRatio=1.59
CP008925 Salmonella_enterica_subsp._enterica_serovar_Cerro_87	kinModCall	m4C	1859043	1859043	45	+	.	coverage=120;context=ATGCATTACGAAAGCATCGCCATAGTCGCGATCTTTTTTAT;IPDRatio=1.87;frac=0.619;fracLow=0.389;fracUp=0.871;identificationQv=5
CP008925 Salmonella_enterica_subsp._enterica_serovar_Cerro_87	kinModCall	m6A	1859053	1859053	231	+	.	coverage=120;context=AAAGCATCGCCATAGTCGCGATCTTTTTTATCACCGGAATA;IPDRatio=6.92;frac=1.000;fracLow=0.938;fracUp=1.000;identificationQv=252
CP008925 Salmonella_enterica_subsp._enterica_serovar_Cerro_87	kinModCall	m6A	1859054	1859054	188	-	.	coverage=128;context=ATATTCCGGTGATAAAAAAGATCGCGACTATGGCGATGCTT;IPDRatio=8.44;frac=1.000;fracLow=0.903;fracUp=1.000;identificationQv=194
CP008925 Salmonella_enterica_subsp._enterica_serovar_Cerro_87	kinModCall	modified_base	1859056	1859056	25	+	.	coverage=124;context=GCATCGCCATAGTCGCGATCTTTTTTATCACCGGAATATTC;IPDRatio=1.52
CP008925 Salmonella_enterica_subsp._enterica_serovar_Cerro_87	kinModCall	modified_base	1859073	1859073	34	-	.	coverage=122;context=TGGAAAAACATAAGACAGAATATTCCGGTGATAAAAAAGAT;IPDRatio=1.62
CP008925 Salmonella_enterica_subsp._enterica_serovar_Cerro_87	kinModCall	modified_base	1859076	1859076	41	+	.	coverage=126;context=TTTTTTATCACCGGAATATTCTGTCTTATGTTTTTCCACCG;IPDRatio=1.78
CP008925 Salmonella_enterica_subsp._enterica_serovar_Cerro_87	kinModCall	modified_base	1859099	1859099	24	-	.	coverage=127;context=TTTATCAGAAGCATTAAAAAAAGCGGTGGAAAAACATAAGA;IPDRatio=1.49
CP008925 Salmonella_enterica_subsp._enterica_serovar_Cerro_87	kinModCall	m6A	1859105	1859105	92	+	.	coverage=123;context=GTTTTTCCACCGCTTTTTTTAATGCTTCTGATAAACCGCCA;IPDRatio=2.77;frac=0.507;fracLow=0.397;fracUp=0.664;identificationQv=65
CP008925 Salmonella_enterica_subsp._enterica_serovar_Cerro_87	kinModCall	modified_base	1859107	1859107	27	-	.	coverage=126;context=GTTGGCGGTTTATCAGAAGCATTAAAAAAAGCGGTGGAAAA;IPDRatio=1.63
CP008925 Salmonella_enterica_subsp._enterica_serovar_Cerro_87	kinModCall	modified_base	1859115	1859115	50	+	.	coverage=121;context=CGCTTTTTTTAATGCTTCTGATAAACCGCCAACCTCATCCT;IPDRatio=1.82
CP008925 Salmonella_enterica_subsp._enterica_serovar_Cerro_87	kinModCall	m4C	1859122	1859122	67	-	.	coverage=121;context=CCGCAGCAGGATGAGGTTGGCGGTTTATCAGAAGCATTAAA;IPDRatio=2.92;frac=0.884;fracLow=0.648;fracUp=0.983;identificationQv=39
CP008925 Salmonella_enterica_subsp._enterica_serovar_Cerro_87	kinModCall	modified_base	1859126	1859126	43	+	.	coverage=119;context=ATGCTTCTGATAAACCGCCAACCTCATCCTGCTGCGGCAGT;IPDRatio=1.84
CP008925 Salmonella_enterica_subsp._enterica_serovar_Cerro_87	kinModCall	modified_base	1859127	1859127	23	+	.	coverage=121;context=TGCTTCTGATAAACCGCCAACCTCATCCTGCTGCGGCAGTA;IPDRatio=1.48
CP008925 Salmonella_enterica_subsp._enterica_serovar_Cerro_87	kinModCall	m4C	1859152	1859152	73	-	.	coverage=122;context=GCTGTCAGTTCATCCGGGAACATTTTACTGCCGCAGCAGGA;IPDRatio=2.30;frac=0.647;fracLow=0.462;fracUp=0.858;identificationQv=33
CP008925 Salmonella_enterica_subsp._enterica_serovar_Cerro_87	kinModCall	modified_base	1859164	1859164	30	+	.	coverage=117;context=AGTAAAATGTTCCCGGATGAACTGACAGCTGACACATCGCC;IPDRatio=1.56
CP008925 Salmonella_enterica_subsp._enterica_serovar_Cerro_87	kinModCall	modified_base	1859177	1859177	24	+	.	coverage=120;context=CGGATGAACTGACAGCTGACACATCGCCCATTAAATTATCT;IPDRatio=1.49
CP008925 Salmonella_enterica_subsp._enterica_serovar_Cerro_87	kinModCall	m6A	1859186	1859186	24	+	.	coverage=116;context=TGACAGCTGACACATCGCCCATTAAATTATCTCCTCTGACT;IPDRatio=1.46;frac=0.130;fracLow=0.015;fracUp=0.246;identificationQv=17
CP008925 Salmonella_enterica_subsp._enterica_serovar_Cerro_87	kinModCall	modified_base	1859188	1859188	28	-	.	coverage=125;context=CGAGTCAGAGGAGATAATTTAATGGGCGATGTGTCAGCTGT;IPDRatio=1.56
CP008925 Salmonella_enterica_subsp._enterica_serovar_Cerro_87	kinModCall	m6A	1859189	1859189	48	+	.	coverage=116;context=CAGCTGACACATCGCCCATTAAATTATCTCCTCTGACTCGG;IPDRatio=1.80;frac=0.235;fracLow=0.082;fracUp=0.374;identificationQv=15
CP008925 Salmonella_enterica_subsp._enterica_serovar_Cerro_87	kinModCall	modified_base	1859191	1859191	25	-	.	coverage=121;context=GGCCGAGTCAGAGGAGATAATTTAATGGGCGATGTGTCAGC;IPDRatio=1.51
CP008925 Salmonella_enterica_subsp._enterica_serovar_Cerro_87	kinModCall	modified_base	1859192	1859192	43	+	.	coverage=118;context=CTGACACATCGCCCATTAAATTATCTCCTCTGACTCGGCCT;IPDRatio=1.83
CP008925 Salmonella_enterica_subsp._enterica_serovar_Cerro_87	kinModCall	modified_base	1859194	1859194	29	+	.	coverage=117;context=GACACATCGCCCATTAAATTATCTCCTCTGACTCGGCCTCT;IPDRatio=1.60
CP008925 Salmonella_enterica_subsp._enterica_serovar_Cerro_87	kinModCall	modified_base	1859194	1859194	56	-	.	coverage=121;context=AGAGGCCGAGTCAGAGGAGATAATTTAATGGGCGATGTGTC;IPDRatio=1.99
CP008925 Salmonella_enterica_subsp._enterica_serovar_Cerro_87	kinModCall	modified_base	1859195	1859195	37	-	.	coverage=122;context=AAGAGGCCGAGTCAGAGGAGATAATTTAATGGGCGATGTGT;IPDRatio=1.71
CP008925 Salmonella_enterica_subsp._enterica_serovar_Cerro_87	kinModCall	modified_base	1859197	1859197	30	-	.	coverage=116;context=GGAAGAGGCCGAGTCAGAGGAGATAATTTAATGGGCGATGT;IPDRatio=1.62
CP008925 Salmonella_enterica_subsp._enterica_serovar_Cerro_87	kinModCall	m6A	1859200	1859200	199	-	.	coverage=121;context=GCAGGAAGAGGCCGAGTCAGAGGAGATAATTTAATGGGCGA;IPDRatio=9.20;frac=1.000;fracLow=0.934;fracUp=1.000;identificationQv=190
CP008925 Salmonella_enterica_subsp._enterica_serovar_Cerro_87	kinModCall	modified_base	1859201	1859201	22	+	.	coverage=116;context=CGCCCATTAAATTATCTCCTCTGACTCGGCCTCTTCCTGCT;IPDRatio=1.51
CP008925 Salmonella_enterica_subsp._enterica_serovar_Cerro_87	kinModCall	modified_base	1859212	1859212	34	+	.	coverage=119;context=TTATCTCCTCTGACTCGGCCTCTTCCTGCTGTATCTCTCGC;IPDRatio=1.71
CP008925 Salmonella_enterica_subsp._enterica_serovar_Cerro_87	kinModCall	modified_base	1859212	1859212	45	-	.	coverage=125;context=GCGAGAGATACAGCAGGAAGAGGCCGAGTCAGAGGAGATAA;IPDRatio=1.77
CP008925 Salmonella_enterica_subsp._enterica_serovar_Cerro_87	kinModCall	modified_base	1859214	1859214	26	-	.	coverage=121;context=CAGCGAGAGATACAGCAGGAAGAGGCCGAGTCAGAGGAGAT;IPDRatio=1.54
CP008925 Salmonella_enterica_subsp._enterica_serovar_Cerro_87	kinModCall	modified_base	1859222	1859222	21	+	.	coverage=114;context=TGACTCGGCCTCTTCCTGCTGTATCTCTCGCTGGATATAGT;IPDRatio=1.45
CP008925 Salmonella_enterica_subsp._enterica_serovar_Cerro_87	kinModCall	modified_base	1859224	1859224	30	+	.	coverage=117;context=ACTCGGCCTCTTCCTGCTGTATCTCTCGCTGGATATAGTGT;IPDRatio=1.60
CP008925 Salmonella_enterica_subsp._enterica_serovar_Cerro_87	kinModCall	m6A	1859227	1859227	57	-	.	coverage=120;context=AAGACACTATATCCAGCGAGAGATACAGCAGGAAGAGGCCG;IPDRatio=1.98;frac=0.500;fracLow=0.308;fracUp=0.684;identificationQv=10
CP008925 Salmonella_enterica_subsp._enterica_serovar_Cerro_87	kinModCall	m6A	1859229	1859229	27	-	.	coverage=122;context=AAAAGACACTATATCCAGCGAGAGATACAGCAGGAAGAGGC;IPDRatio=1.53;frac=0.304;fracLow=0.161;fracUp=0.444;identificationQv=6
CP008925 Salmonella_enterica_subsp._enterica_serovar_Cerro_87	kinModCall	modified_base	1859233	1859233	32	-	.	coverage=122;context=TCAGAAAAGACACTATATCCAGCGAGAGATACAGCAGGAAG;IPDRatio=1.72
CP008925 Salmonella_enterica_subsp._enterica_serovar_Cerro_87	kinModCall	modified_base	1859234	1859234	40	+	.	coverage=110;context=TTCCTGCTGTATCTCTCGCTGGATATAGTGTCTTTTCTGAC;IPDRatio=1.96
CP008925 Salmonella_enterica_subsp._enterica_serovar_Cerro_87	kinModCall	modified_base	1859235	1859235	32	+	.	coverage=104;context=TCCTGCTGTATCTCTCGCTGGATATAGTGTCTTTTCTGACG;IPDRatio=2.24
CP008925 Salmonella_enterica_subsp._enterica_serovar_Cerro_87	kinModCall	m6A	1859239	1859239	89	-	.	coverage=121;context=AATCCGTCAGAAAAGACACTATATCCAGCGAGAGATACAGC;IPDRatio=2.45;frac=0.664;fracLow=0.466;fracUp=0.842;identificationQv=56
CP008925 Salmonella_enterica_subsp._enterica_serovar_Cerro_87	kinModCall	m6A	1859244	1859244	33	-	.	coverage=124;context=TGGATAATCCGTCAGAAAAGACACTATATCCAGCGAGAGAT;IPDRatio=1.67;frac=0.268;fracLow=0.060;fracUp=0.365;identificationQv=27
CP008925 Salmonella_enterica_subsp._enterica_serovar_Cerro_87	kinModCall	modified_base	1859258	1859258	72	+	.	coverage=119;context=ATAGTGTCTTTTCTGACGGATTATCCAGCGTTGATAGTTCC;IPDRatio=2.21
CP008925 Salmonella_enterica_subsp._enterica_serovar_Cerro_87	kinModCall	m6A	1859261	1859261	52	-	.	coverage=123;context=AAGGGAACTATCAACGCTGGATAATCCGTCAGAAAAGACAC;IPDRatio=1.80;frac=0.357;fracLow=0.173;fracUp=0.553;identificationQv=32
CP008925 Salmonella_enterica_subsp._enterica_serovar_Cerro_87	kinModCall	modified_base	1859267	1859267	63	+	.	coverage=113;context=TTTCTGACGGATTATCCAGCGTTGATAGTTCCCTTCTTTGC;IPDRatio=2.07
CP008925 Salmonella_enterica_subsp._enterica_serovar_Cerro_87	kinModCall	modified_base	1859269	1859269	23	-	.	coverage=129;context=GCGCAAAGAAGGGAACTATCAACGCTGGATAATCCGTCAGA;IPDRatio=1.49
CP008925 Salmonella_enterica_subsp._enterica_serovar_Cerro_87	kinModCall	modified_base	1859271	1859271	22	+	.	coverage=119;context=TGACGGATTATCCAGCGTTGATAGTTCCCTTCTTTGCGCAA;IPDRatio=1.43
CP008925 Salmonella_enterica_subsp._enterica_serovar_Cerro_87	kinModCall	modified_base	1859275	1859275	43	-	.	coverage=125;context=TTGGTTGCGCAAAGAAGGGAACTATCAACGCTGGATAATCC;IPDRatio=1.80
CP008925 Salmonella_enterica_subsp._enterica_serovar_Cerro_87	kinModCall	m6A	1859280	1859280	46	-	.	coverage=122;context=AAATATTGGTTGCGCAAAGAAGGGAACTATCAACGCTGGAT;IPDRatio=1.87;frac=0.352;fracLow=0.180;fracUp=0.493;identificationQv=24
CP008925 Salmonella_enterica_subsp._enterica_serovar_Cerro_87	kinModCall	m4C	1859293	1859293	51	+	.	coverage=112;context=AGTTCCCTTCTTTGCGCAACCAATATTTACTTTTTTTCTGA;IPDRatio=1.91;frac=1.000;fracLow=0.829;fracUp=1.000;identificationQv=57
CP008925 Salmonella_enterica_subsp._enterica_serovar_Cerro_87	kinModCall	m6A	1859295	1859295	70	+	.	coverage=116;context=TTCCCTTCTTTGCGCAACCAATATTTACTTTTTTTCTGAAA;IPDRatio=2.19;frac=0.535;fracLow=0.361;fracUp=0.736;identificationQv=48
CP008925 Salmonella_enterica_subsp._enterica_serovar_Cerro_87	kinModCall	modified_base	1859298	1859298	23	+	.	coverage=121;context=CCTTCTTTGCGCAACCAATATTTACTTTTTTTCTGAAACTC;IPDRatio=1.40
CP008925 Salmonella_enterica_subsp._enterica_serovar_Cerro_87	kinModCall	m6A	1859299	1859299	59	-	.	coverage=131;context=AGAGTTTCAGAAAAAAAGTAAATATTGGTTGCGCAAAGAAG;IPDRatio=1.95;frac=0.223;fracLow=0.050;fracUp=0.450;identificationQv=11
CP008925 Salmonella_enterica_subsp._enterica_serovar_Cerro_87	kinModCall	m6A	1859300	1859300	31	-	.	coverage=130;context=AAGAGTTTCAGAAAAAAAGTAAATATTGGTTGCGCAAAGAA;IPDRatio=1.55;frac=0.353;fracLow=0.218;fracUp=0.500;identificationQv=33
CP008925 Salmonella_enterica_subsp._enterica_serovar_Cerro_87	kinModCall	modified_base	1859317	1859317	23	-	.	coverage=130;context=GCTGGAAAAGAAAAGGGAAGAGTTTCAGAAAAAAAGTAAAT;IPDRatio=1.47
CP008925 Salmonella_enterica_subsp._enterica_serovar_Cerro_87	kinModCall	modified_base	1859330	1859330	32	-	.	coverage=132;context=AAAAACGGAGCGAGCTGGAAAAGAAAAGGGAAGAGTTTCAG;IPDRatio=1.65
CP008925 Salmonella_enterica_subsp._enterica_serovar_Cerro_87	kinModCall	modified_base	1859356	1859356	22	+	.	coverage=121;context=GCTCGCTCCGTTTTTCCTGAATTTGTATAATCTGGAGTTCT;IPDRatio=1.45
CP008925 Salmonella_enterica_subsp._enterica_serovar_Cerro_87	kinModCall	m6A	1859358	1859358	30	-	.	coverage=134;context=TTAGAACTCCAGATTATACAAATTCAGGAAAAACGGAGCGA;IPDRatio=1.55;frac=0.179;fracLow=0.053;fracUp=0.366;identificationQv=11
CP008925 Salmonella_enterica_subsp._enterica_serovar_Cerro_87	kinModCall	m6A	1859365	1859365	24	+	.	coverage=124;context=GTTTTTCCTGAATTTGTATAATCTGGAGTTCTAAATCTTTT;IPDRatio=1.44;frac=0.571;fracLow=0.303;fracUp=0.790;identificationQv=7
CP008925 Salmonella_enterica_subsp._enterica_serovar_Cerro_87	kinModCall	modified_base	1859368	1859368	36	-	.	coverage=131;context=GATAAAAGATTTAGAACTCCAGATTATACAAATTCAGGAAA;IPDRatio=1.53
CP008925 Salmonella_enterica_subsp._enterica_serovar_Cerro_87	kinModCall	m6A	1859371	1859371	62	+	.	coverage=127;context=CCTGAATTTGTATAATCTGGAGTTCTAAATCTTTTATCTGC;IPDRatio=2.25;frac=0.344;fracLow=0.229;fracUp=0.487;identificationQv=36
CP008925 Salmonella_enterica_subsp._enterica_serovar_Cerro_87	kinModCall	modified_base	1859374	1859374	23	-	.	coverage=136;context=CCGGCAGATAAAAGATTTAGAACTCCAGATTATACAAATTC;IPDRatio=1.41
CP008925 Salmonella_enterica_subsp._enterica_serovar_Cerro_87	kinModCall	modified_base	1859375	1859375	25	+	.	coverage=127;context=AATTTGTATAATCTGGAGTTCTAAATCTTTTATCTGCCGGC;IPDRatio=1.48
CP008925 Salmonella_enterica_subsp._enterica_serovar_Cerro_87	kinModCall	modified_base	1859376	1859376	32	-	.	coverage=135;context=CGCCGGCAGATAAAAGATTTAGAACTCCAGATTATACAAAT;IPDRatio=1.68
CP008925 Salmonella_enterica_subsp._enterica_serovar_Cerro_87	kinModCall	modified_base	1859377	1859377	31	+	.	coverage=129;context=TTTGTATAATCTGGAGTTCTAAATCTTTTATCTGCCGGCGA;IPDRatio=1.54
CP008925 Salmonella_enterica_subsp._enterica_serovar_Cerro_87	kinModCall	modified_base	1859378	1859378	25	+	.	coverage=130;context=TTGTATAATCTGGAGTTCTAAATCTTTTATCTGCCGGCGAA;IPDRatio=1.50
CP008925 Salmonella_enterica_subsp._enterica_serovar_Cerro_87	kinModCall	modified_base	1859381	1859381	21	+	.	coverage=128;context=TATAATCTGGAGTTCTAAATCTTTTATCTGCCGGCGAACAA;IPDRatio=1.42
CP008925 Salmonella_enterica_subsp._enterica_serovar_Cerro_87	kinModCall	m6A	1859382	1859382	54	-	.	coverage=125;context=ATTGTTCGCCGGCAGATAAAAGATTTAGAACTCCAGATTAT;IPDRatio=1.94;frac=0.241;fracLow=0.113;fracUp=0.368;identificationQv=18
CP008925 Salmonella_enterica_subsp._enterica_serovar_Cerro_87	kinModCall	modified_base	1859386	1859386	24	+	.	coverage=133;context=TCTGGAGTTCTAAATCTTTTATCTGCCGGCGAACAATAGAC;IPDRatio=1.45
CP008925 Salmonella_enterica_subsp._enterica_serovar_Cerro_87	kinModCall	m6A	1859397	1859397	41	+	.	coverage=131;context=AAATCTTTTATCTGCCGGCGAACAATAGACTGCTTACGTAA;IPDRatio=1.68;frac=0.182;fracLow=0.054;fracUp=0.294;identificationQv=41
CP008925 Salmonella_enterica_subsp._enterica_serovar_Cerro_87	kinModCall	m6A	1859402	1859402	51	-	.	coverage=129;context=CGTTATTACGTAAGCAGTCTATTGTTCGCCGGCAGATAAAA;IPDRatio=1.78;frac=0.224;fracLow=0.074;fracUp=0.349;identificationQv=17
CP008925 Salmonella_enterica_subsp._enterica_serovar_Cerro_87	kinModCall	m4C	1859408	1859408	45	-	.	coverage=136;context=TTTATACGTTATTACGTAAGCAGTCTATTGTTCGCCGGCAG;IPDRatio=1.79;frac=0.834;fracLow=0.637;fracUp=1.000;identificationQv=97
CP008925 Salmonella_enterica_subsp._enterica_serovar_Cerro_87	kinModCall	modified_base	1859410	1859410	66	+	.	coverage=136;context=GCCGGCGAACAATAGACTGCTTACGTAATAACGTATAAATT;IPDRatio=2.04
CP008925 Salmonella_enterica_subsp._enterica_serovar_Cerro_87	kinModCall	modified_base	1859417	1859417	25	+	.	coverage=132;context=AACAATAGACTGCTTACGTAATAACGTATAAATTTCCTCAC;IPDRatio=1.42
CP008925 Salmonella_enterica_subsp._enterica_serovar_Cerro_87	kinModCall	modified_base	1859420	1859420	28	+	.	coverage=125;context=AATAGACTGCTTACGTAATAACGTATAAATTTCCTCACGAC;IPDRatio=1.53
CP008925 Salmonella_enterica_subsp._enterica_serovar_Cerro_87	kinModCall	modified_base	1859420	1859420	35	-	.	coverage=140;context=GTCGTGAGGAAATTTATACGTTATTACGTAAGCAGTCTATT;IPDRatio=1.63
CP008925 Salmonella_enterica_subsp._enterica_serovar_Cerro_87	kinModCall	modified_base	1859421	1859421	31	-	.	coverage=131;context=AGTCGTGAGGAAATTTATACGTTATTACGTAAGCAGTCTAT;IPDRatio=1.49
CP008925 Salmonella_enterica_subsp._enterica_serovar_Cerro_87	kinModCall	modified_base	1859427	1859427	25	-	.	coverage=136;context=CAGCTCAGTCGTGAGGAAATTTATACGTTATTACGTAAGCA;IPDRatio=1.49
CP008925 Salmonella_enterica_subsp._enterica_serovar_Cerro_87	kinModCall	modified_base	1859428	1859428	29	+	.	coverage=136;context=GCTTACGTAATAACGTATAAATTTCCTCACGACTGAGCTGT;IPDRatio=1.53
CP008925 Salmonella_enterica_subsp._enterica_serovar_Cerro_87	kinModCall	m6A	1859429	1859429	58	-	.	coverage=135;context=GACAGCTCAGTCGTGAGGAAATTTATACGTTATTACGTAAG;IPDRatio=1.85;frac=0.295;fracLow=0.174;fracUp=0.451;identificationQv=29
CP008925 Salmonella_enterica_subsp._enterica_serovar_Cerro_87	kinModCall	modified_base	1859431	1859431	24	+	.	coverage=121;context=TACGTAATAACGTATAAATTTCCTCACGACTGAGCTGTCTG;IPDRatio=1.61
CP008925 Salmonella_enterica_subsp._enterica_serovar_Cerro_87	kinModCall	m6A	1859431	1859431	41	-	.	coverage=138;context=CAGACAGCTCAGTCGTGAGGAAATTTATACGTTATTACGTA;IPDRatio=1.72;frac=0.484;fracLow=0.351;fracUp=0.643;identificationQv=21
CP008925 Salmonella_enterica_subsp._enterica_serovar_Cerro_87	kinModCall	modified_base	1859444	1859444	26	-	.	coverage=132;context=TGCGTGCAGAAAACAGACAGCTCAGTCGTGAGGAAATTTAT;IPDRatio=1.52
CP008925 Salmonella_enterica_subsp._enterica_serovar_Cerro_87	kinModCall	modified_base	1859470	1859470	34	+	.	coverage=140;context=TGTTTTCTGCACGCAGCGTATCTAATAACAATTTCAGACCC;IPDRatio=1.54
CP008925 Salmonella_enterica_subsp._enterica_serovar_Cerro_87	kinModCall	modified_base	1859472	1859472	25	-	.	coverage=136;context=GCGGGTCTGAAATTGTTATTAGATACGCTGCGTGCAGAAAA;IPDRatio=1.48
CP008925 Salmonella_enterica_subsp._enterica_serovar_Cerro_87	kinModCall	m6A	1859474	1859474	58	+	.	coverage=138;context=TTCTGCACGCAGCGTATCTAATAACAATTTCAGACCCGCTA;IPDRatio=1.95;frac=0.251;fracLow=0.116;fracUp=0.377;identificationQv=60
CP008925 Salmonella_enterica_subsp._enterica_serovar_Cerro_87	kinModCall	modified_base	1859475	1859475	26	-	.	coverage=135;context=ATAGCGGGTCTGAAATTGTTATTAGATACGCTGCGTGCAGA;IPDRatio=1.43
CP008925 Salmonella_enterica_subsp._enterica_serovar_Cerro_87	kinModCall	modified_base	1859478	1859478	81	-	.	coverage=127;context=CAAATAGCGGGTCTGAAATTGTTATTAGATACGCTGCGTGC;IPDRatio=2.38
CP008925 Salmonella_enterica_subsp._enterica_serovar_Cerro_87	kinModCall	modified_base	1859479	1859479	33	+	.	coverage=141;context=CACGCAGCGTATCTAATAACAATTTCAGACCCGCTATTTGT;IPDRatio=1.58
CP008925 Salmonella_enterica_subsp._enterica_serovar_Cerro_87	kinModCall	m6A	1859481	1859481	64	-	.	coverage=131;context=GAACAAATAGCGGGTCTGAAATTGTTATTAGATACGCTGCG;IPDRatio=1.93;frac=0.269;fracLow=0.116;fracUp=0.388;identificationQv=5
CP008925 Salmonella_enterica_subsp._enterica_serovar_Cerro_87	kinModCall	m4C	1859484	1859484	86	+	.	coverage=142;context=AGCGTATCTAATAACAATTTCAGACCCGCTATTTGTTCAAG;IPDRatio=2.37;frac=0.795;fracLow=0.568;fracUp=0.970;identificationQv=61
CP008925 Salmonella_enterica_subsp._enterica_serovar_Cerro_87	kinModCall	modified_base	1859494	1859494	33	+	.	coverage=140;context=ATAACAATTTCAGACCCGCTATTTGTTCAAGGATCGCCTCC;IPDRatio=1.56
CP008925 Salmonella_enterica_subsp._enterica_serovar_Cerro_87	kinModCall	modified_base	1859499	1859499	24	-	.	coverage=136;context=GAGGAGGAGGCGATCCTTGAACAAATAGCGGGTCTGAAATT;IPDRatio=1.49
CP008925 Salmonella_enterica_subsp._enterica_serovar_Cerro_87	kinModCall	m6A	1859506	1859506	234	+	.	coverage=140;context=GACCCGCTATTTGTTCAAGGATCGCCTCCTCCTCGGCCTGC;IPDRatio=7.77;frac=0.984;fracLow=0.960;fracUp=1.000;identificationQv=216
CP008925 Salmonella_enterica_subsp._enterica_serovar_Cerro_87	kinModCall	m6A	1859507	1859507	236	-	.	coverage=136;context=TGCAGGCCGAGGAGGAGGCGATCCTTGAACAAATAGCGGGT;IPDRatio=7.01;frac=1.000;fracLow=0.985;fracUp=1.000;identificationQv=229
CP008925 Salmonella_enterica_subsp._enterica_serovar_Cerro_87	kinModCall	m6A	1859512	1859512	78	-	.	coverage=141;context=CGGGCTGCAGGCCGAGGAGGAGGCGATCCTTGAACAAATAG;IPDRatio=2.38;frac=0.376;fracLow=0.189;fracUp=0.531;identificationQv=32
CP008925 Salmonella_enterica_subsp._enterica_serovar_Cerro_87	kinModCall	m6A	1859518	1859518	35	-	.	coverage=143;context=GGACCGCGGGCTGCAGGCCGAGGAGGAGGCGATCCTTGAAC;IPDRatio=1.64;frac=0.224;fracLow=0.099;fracUp=0.309;identificationQv=10
CP008925 Salmonella_enterica_subsp._enterica_serovar_Cerro_87	kinModCall	modified_base	1859536	1859536	26	-	.	coverage=140;context=ACTTCGCTATCAGGATGAGGACCGCGGGCTGCAGGCCGAGG;IPDRatio=1.51
CP008925 Salmonella_enterica_subsp._enterica_serovar_Cerro_87	kinModCall	m4C	1859537	1859537	34	+	.	coverage=136;context=CTCGGCCTGCAGCCCGCGGTCCTCATCCTGATAGCGAAGTA;IPDRatio=1.64;frac=0.573;fracLow=0.334;fracUp=0.785;identificationQv=13
CP008925 Salmonella_enterica_subsp._enterica_serovar_Cerro_87	kinModCall	m4C	1859543	1859543	55	+	.	coverage=139;context=CTGCAGCCCGCGGTCCTCATCCTGATAGCGAAGTAATATCG;IPDRatio=1.94;frac=0.811;fracLow=0.556;fracUp=1.000;identificationQv=10
CP008925 Salmonella_enterica_subsp._enterica_serovar_Cerro_87	kinModCall	modified_base	1859554	1859554	25	+	.	coverage=128;context=GGTCCTCATCCTGATAGCGAAGTAATATCGACTCACACTGT;IPDRatio=1.55
CP008925 Salmonella_enterica_subsp._enterica_serovar_Cerro_87	kinModCall	modified_base	1859556	1859556	30	+	.	coverage=139;context=TCCTCATCCTGATAGCGAAGTAATATCGACTCACACTGTGA;IPDRatio=1.56
CP008925 Salmonella_enterica_subsp._enterica_serovar_Cerro_87	kinModCall	modified_base	1859557	1859557	21	+	.	coverage=140;context=CCTCATCCTGATAGCGAAGTAATATCGACTCACACTGTGAA;IPDRatio=1.40
CP008925 Salmonella_enterica_subsp._enterica_serovar_Cerro_87	kinModCall	modified_base	1859558	1859558	39	+	.	coverage=135;context=CTCATCCTGATAGCGAAGTAATATCGACTCACACTGTGAAT;IPDRatio=1.56
CP008925 Salmonella_enterica_subsp._enterica_serovar_Cerro_87	kinModCall	m6A	1859559	1859559	86	-	.	coverage=138;context=CATTCACAGTGTGAGTCGATATTACTTCGCTATCAGGATGA;IPDRatio=2.19;frac=0.347;fracLow=0.216;fracUp=0.487;identificationQv=34
CP008925 Salmonella_enterica_subsp._enterica_serovar_Cerro_87	kinModCall	m6A	1859561	1859561	29	-	.	coverage=135;context=TTCATTCACAGTGTGAGTCGATATTACTTCGCTATCAGGAT;IPDRatio=1.50;frac=0.196;fracLow=0.064;fracUp=0.371;identificationQv=14
CP008925 Salmonella_enterica_subsp._enterica_serovar_Cerro_87	kinModCall	modified_base	1859567	1859567	33	+	.	coverage=143;context=ATAGCGAAGTAATATCGACTCACACTGTGAATGAAATACCG;IPDRatio=1.67
CP008925 Salmonella_enterica_subsp._enterica_serovar_Cerro_87	kinModCall	m6A	1859578	1859578	65	-	.	coverage=137;context=GCGGCGCTGTACGGTATTTCATTCACAGTGTGAGTCGATAT;IPDRatio=2.00;frac=0.369;fracLow=0.223;fracUp=0.502;identificationQv=21
CP008925 Salmonella_enterica_subsp._enterica_serovar_Cerro_87	kinModCall	modified_base	1859580	1859580	21	+	.	coverage=140;context=ATCGACTCACACTGTGAATGAAATACCGTACAGCGCCGCTG;IPDRatio=1.54
CP008925 Salmonella_enterica_subsp._enterica_serovar_Cerro_87	kinModCall	m6A	1859583	1859583	24	-	.	coverage=139;context=TTGCAGCGGCGCTGTACGGTATTTCATTCACAGTGTGAGTC;IPDRatio=1.47;frac=0.222;fracLow=0.077;fracUp=0.319;identificationQv=11
CP008925 Salmonella_enterica_subsp._enterica_serovar_Cerro_87	kinModCall	modified_base	1859584	1859584	24	+	.	coverage=136;context=ACTCACACTGTGAATGAAATACCGTACAGCGCCGCTGCAAT;IPDRatio=1.50
CP008925 Salmonella_enterica_subsp._enterica_serovar_Cerro_87	kinModCall	modified_base	1859589	1859589	36	-	.	coverage=142;context=AAAGTATTGCAGCGGCGCTGTACGGTATTTCATTCACAGTG;IPDRatio=1.65
CP008925 Salmonella_enterica_subsp._enterica_serovar_Cerro_87	kinModCall	m6A	1859602	1859602	75	+	.	coverage=142;context=ATACCGTACAGCGCCGCTGCAATACTTTAATTCTGGTCAGC;IPDRatio=2.04;frac=0.399;fracLow=0.241;fracUp=0.539;identificationQv=49
CP008925 Salmonella_enterica_subsp._enterica_serovar_Cerro_87	kinModCall	modified_base	1859607	1859607	47	+	.	coverage=131;context=GTACAGCGCCGCTGCAATACTTTAATTCTGGTCAGCGAATG;IPDRatio=1.77
CP008925 Salmonella_enterica_subsp._enterica_serovar_Cerro_87	kinModCall	modified_base	1859608	1859608	21	+	.	coverage=136;context=TACAGCGCCGCTGCAATACTTTAATTCTGGTCAGCGAATGC;IPDRatio=1.39
CP008925 Salmonella_enterica_subsp._enterica_serovar_Cerro_87	kinModCall	m6A	1859610	1859610	75	+	.	coverage=141;context=CAGCGCCGCTGCAATACTTTAATTCTGGTCAGCGAATGCAT;IPDRatio=2.04;frac=0.368;fracLow=0.217;fracUp=0.495;identificationQv=15
CP008925 Salmonella_enterica_subsp._enterica_serovar_Cerro_87	kinModCall	m6A	1859613	1859613	25	-	.	coverage=140;context=TGAATGCATTCGCTGACCAGAATTAAAGTATTGCAGCGGCG;IPDRatio=1.45;frac=0.116;fracLow=0.000;fracUp=0.222;identificationQv=3
CP008925 Salmonella_enterica_subsp._enterica_serovar_Cerro_87	kinModCall	modified_base	1859620	1859620	27	+	.	coverage=136;context=GCAATACTTTAATTCTGGTCAGCGAATGCATTCATACCGCT;IPDRatio=1.53
CP008925 Salmonella_enterica_subsp._enterica_serovar_Cerro_87	kinModCall	m6A	1859626	1859626	87	-	.	coverage=141;context=ACGTTGAGCGGTATGAATGCATTCGCTGACCAGAATTAAAG;IPDRatio=3.69;frac=0.481;fracLow=0.383;fracUp=0.591;identificationQv=77
CP008925 Salmonella_enterica_subsp._enterica_serovar_Cerro_87	kinModCall	m6A	1859629	1859629	176	+	.	coverage=138;context=TAATTCTGGTCAGCGAATGCATTCATACCGCTCAACGTGTC;IPDRatio=4.32;frac=0.969;fracLow=0.860;fracUp=1.000;identificationQv=188
CP008925 Salmonella_enterica_subsp._enterica_serovar_Cerro_87	kinModCall	m4C	1859632	1859632	47	+	.	coverage=138;context=TTCTGGTCAGCGAATGCATTCATACCGCTCAACGTGTCATC;IPDRatio=1.90;frac=0.512;fracLow=0.354;fracUp=0.743;identificationQv=15
CP008925 Salmonella_enterica_subsp._enterica_serovar_Cerro_87	kinModCall	modified_base	1859635	1859635	26	-	.	coverage=141;context=TTTGATGACACGTTGAGCGGTATGAATGCATTCGCTGACCA;IPDRatio=1.62
CP008925 Salmonella_enterica_subsp._enterica_serovar_Cerro_87	kinModCall	modified_base	1859646	1859646	28	-	.	coverage=141;context=AATATTCATCCTTTGATGACACGTTGAGCGGTATGAATGCA;IPDRatio=1.58
CP008925 Salmonella_enterica_subsp._enterica_serovar_Cerro_87	kinModCall	modified_base	1859650	1859650	28	+	.	coverage=138;context=TTCATACCGCTCAACGTGTCATCAAAGGATGAATATTGCGC;IPDRatio=1.46
CP008925 Salmonella_enterica_subsp._enterica_serovar_Cerro_87	kinModCall	modified_base	1859651	1859651	25	-	.	coverage=143;context=AGCGCAATATTCATCCTTTGATGACACGTTGAGCGGTATGA;IPDRatio=1.44
CP008925 Salmonella_enterica_subsp._enterica_serovar_Cerro_87	kinModCall	modified_base	1859659	1859659	23	-	.	coverage=137;context=CAGCCGGTAGCGCAATATTCATCCTTTGATGACACGTTGAG;IPDRatio=1.42
CP008925 Salmonella_enterica_subsp._enterica_serovar_Cerro_87	kinModCall	modified_base	1859660	1859660	42	+	.	coverage=136;context=TCAACGTGTCATCAAAGGATGAATATTGCGCTACCGGCTGG;IPDRatio=1.77
CP008925 Salmonella_enterica_subsp._enterica_serovar_Cerro_87	kinModCall	modified_base	1859661	1859661	22	-	.	coverage=134;context=GCCAGCCGGTAGCGCAATATTCATCCTTTGATGACACGTTG;IPDRatio=1.42
CP008925 Salmonella_enterica_subsp._enterica_serovar_Cerro_87	kinModCall	m6A	1859665	1859665	50	-	.	coverage=135;context=TTATGCCAGCCGGTAGCGCAATATTCATCCTTTGATGACAC;IPDRatio=1.81;frac=0.469;fracLow=0.274;fracUp=0.663;identificationQv=18
CP008925 Salmonella_enterica_subsp._enterica_serovar_Cerro_87	kinModCall	m6A	1859666	1859666	30	-	.	coverage=142;context=GTTATGCCAGCCGGTAGCGCAATATTCATCCTTTGATGACA;IPDRatio=1.56;frac=0.169;fracLow=0.078;fracUp=0.274;identificationQv=8
CP008925 Salmonella_enterica_subsp._enterica_serovar_Cerro_87	kinModCall	m6A	1859672	1859672	62	+	.	coverage=143;context=CAAAGGATGAATATTGCGCTACCGGCTGGCATAACCAGGCT;IPDRatio=2.01;frac=0.490;fracLow=0.352;fracUp=0.633;identificationQv=56
CP008925 Salmonella_enterica_subsp._enterica_serovar_Cerro_87	kinModCall	modified_base	1859677	1859677	41	-	.	coverage=133;context=CTGAAAGCCTGGTTATGCCAGCCGGTAGCGCAATATTCATC;IPDRatio=1.84
CP008925 Salmonella_enterica_subsp._enterica_serovar_Cerro_87	kinModCall	modified_base	1859678	1859678	22	-	.	coverage=138;context=CCTGAAAGCCTGGTTATGCCAGCCGGTAGCGCAATATTCAT;IPDRatio=1.50
CP008925 Salmonella_enterica_subsp._enterica_serovar_Cerro_87	kinModCall	modified_base	1859681	1859681	21	+	.	coverage=141;context=AATATTGCGCTACCGGCTGGCATAACCAGGCTTTCAGGCTA;IPDRatio=1.42
CP008925 Salmonella_enterica_subsp._enterica_serovar_Cerro_87	kinModCall	m6A	1859682	1859682	68	+	.	coverage=138;context=ATATTGCGCTACCGGCTGGCATAACCAGGCTTTCAGGCTAT;IPDRatio=2.07;frac=0.437;fracLow=0.288;fracUp=0.597;identificationQv=27
CP008925 Salmonella_enterica_subsp._enterica_serovar_Cerro_87	kinModCall	modified_base	1859684	1859684	23	+	.	coverage=142;context=ATTGCGCTACCGGCTGGCATAACCAGGCTTTCAGGCTATCC;IPDRatio=1.43
CP008925 Salmonella_enterica_subsp._enterica_serovar_Cerro_87	kinModCall	modified_base	1859684	1859684	22	-	.	coverage=140;context=GGATAGCCTGAAAGCCTGGTTATGCCAGCCGGTAGCGCAAT;IPDRatio=1.41
CP008925 Salmonella_enterica_subsp._enterica_serovar_Cerro_87	kinModCall	modified_base	1859693	1859693	32	-	.	coverage=140;context=GCAGATGCGGGATAGCCTGAAAGCCTGGTTATGCCAGCCGG;IPDRatio=1.60
CP008925 Salmonella_enterica_subsp._enterica_serovar_Cerro_87	kinModCall	m4C	1859699	1859699	29	+	.	coverage=136;context=GGCATAACCAGGCTTTCAGGCTATCCCGCATCTGCATCGCC;IPDRatio=1.74;frac=0.997;fracLow=0.699;fracUp=1.000;identificationQv=13
CP008925 Salmonella_enterica_subsp._enterica_serovar_Cerro_87	kinModCall	modified_base	1859702	1859702	31	-	.	coverage=142;context=TCGGGCGATGCAGATGCGGGATAGCCTGAAAGCCTGGTTAT;IPDRatio=1.52
CP008925 Salmonella_enterica_subsp._enterica_serovar_Cerro_87	kinModCall	m4C	1859706	1859706	61	-	.	coverage=143;context=ACGATCGGGCGATGCAGATGCGGGATAGCCTGAAAGCCTGG;IPDRatio=2.08;frac=0.687;fracLow=0.481;fracUp=0.924;identificationQv=62
CP008925 Salmonella_enterica_subsp._enterica_serovar_Cerro_87	kinModCall	m6A	1859714	1859714	74	+	.	coverage=138;context=TCAGGCTATCCCGCATCTGCATCGCCCGATCGTTATCGATA;IPDRatio=1.98;frac=0.379;fracLow=0.185;fracUp=0.527;identificationQv=44
CP008925 Salmonella_enterica_subsp._enterica_serovar_Cerro_87	kinModCall	m6A	1859722	1859722	225	+	.	coverage=134;context=TCCCGCATCTGCATCGCCCGATCGTTATCGATATTTTCGCC;IPDRatio=7.31;frac=0.997;fracLow=0.971;fracUp=1.000;identificationQv=209
CP008925 Salmonella_enterica_subsp._enterica_serovar_Cerro_87	kinModCall	m6A	1859723	1859723	187	-	.	coverage=142;context=TGGCGAAAATATCGATAACGATCGGGCGATGCAGATGCGGG;IPDRatio=6.37;frac=1.000;fracLow=1.000;fracUp=1.000;identificationQv=174
CP008925 Salmonella_enterica_subsp._enterica_serovar_Cerro_87	kinModCall	modified_base	1859728	1859728	23	+	.	coverage=135;context=ATCTGCATCGCCCGATCGTTATCGATATTTTCGCCAGGACG;IPDRatio=1.44
CP008925 Salmonella_enterica_subsp._enterica_serovar_Cerro_87	kinModCall	modified_base	1859730	1859730	21	+	.	coverage=145;context=CTGCATCGCCCGATCGTTATCGATATTTTCGCCAGGACGAT;IPDRatio=1.39
CP008925 Salmonella_enterica_subsp._enterica_serovar_Cerro_87	kinModCall	m6A	1859733	1859733	67	-	.	coverage=141;context=AATATCGTCCTGGCGAAAATATCGATAACGATCGGGCGATG;IPDRatio=1.89;frac=0.395;fracLow=0.248;fracUp=0.544;identificationQv=37
CP008925 Salmonella_enterica_subsp._enterica_serovar_Cerro_87	kinModCall	m6A	1859737	1859737	50	-	.	coverage=137;context=GGAGAATATCGTCCTGGCGAAAATATCGATAACGATCGGGC;IPDRatio=1.85;frac=0.565;fracLow=0.376;fracUp=0.718;identificationQv=45
CP008925 Salmonella_enterica_subsp._enterica_serovar_Cerro_87	kinModCall	modified_base	1859748	1859748	21	-	.	coverage=140;context=TCATTGATTTGGGAGAATATCGTCCTGGCGAAAATATCGAT;IPDRatio=1.42
CP008925 Salmonella_enterica_subsp._enterica_serovar_Cerro_87	kinModCall	modified_base	1859750	1859750	35	-	.	coverage=137;context=TTTCATTGATTTGGGAGAATATCGTCCTGGCGAAAATATCG;IPDRatio=1.56
CP008925 Salmonella_enterica_subsp._enterica_serovar_Cerro_87	kinModCall	modified_base	1859754	1859754	27	-	.	coverage=130;context=AGCTTTTCATTGATTTGGGAGAATATCGTCCTGGCGAAAAT;IPDRatio=1.54
CP008925 Salmonella_enterica_subsp._enterica_serovar_Cerro_87	kinModCall	modified_base	1859761	1859761	26	-	.	coverage=142;context=GAGCTCCAGCTTTTCATTGATTTGGGAGAATATCGTCCTGG;IPDRatio=1.41
CP008925 Salmonella_enterica_subsp._enterica_serovar_Cerro_87	kinModCall	modified_base	1859772	1859772	35	-	.	coverage=155;context=CGCGTCTGGAAGAGCTCCAGCTTTTCATTGATTTGGGAGAA;IPDRatio=1.65
CP008925 Salmonella_enterica_subsp._enterica_serovar_Cerro_87	kinModCall	m6A	1859780	1859780	34	-	.	coverage=151;context=ATTAATGACGCGTCTGGAAGAGCTCCAGCTTTTCATTGATT;IPDRatio=1.56;frac=0.088;fracLow=0.015;fracUp=0.171;identificationQv=13
CP008925 Salmonella_enterica_subsp._enterica_serovar_Cerro_87	kinModCall	modified_base	1859798	1859798	21	+	.	coverage=155;context=GCTCTTCCAGACGCGTCATTAATTTACGCACGGCAGATGCC;IPDRatio=1.40
CP008925 Salmonella_enterica_subsp._enterica_serovar_Cerro_87	kinModCall	modified_base	1859800	1859800	26	-	.	coverage=147;context=CAGGCATCTGCCGTGCGTAAATTAATGACGCGTCTGGAAGA;IPDRatio=1.47
CP008925 Salmonella_enterica_subsp._enterica_serovar_Cerro_87	kinModCall	m6A	1859802	1859802	35	-	.	coverage=157;context=AACAGGCATCTGCCGTGCGTAAATTAATGACGCGTCTGGAA;IPDRatio=1.60;frac=0.189;fracLow=0.074;fracUp=0.296;identificationQv=25
CP008925 Salmonella_enterica_subsp._enterica_serovar_Cerro_87	kinModCall	modified_base	1859806	1859806	24	+	.	coverage=151;context=AGACGCGTCATTAATTTACGCACGGCAGATGCCTGTTCAGC;IPDRatio=1.40
CP008925 Salmonella_enterica_subsp._enterica_serovar_Cerro_87	kinModCall	modified_base	1859832	1859832	26	-	.	coverage=156;context=TTGGACAAGTCACGACGCCGACACATGCTGAACAGGCATCT;IPDRatio=1.47
CP008925 Salmonella_enterica_subsp._enterica_serovar_Cerro_87	kinModCall	modified_base	1859833	1859833	104	-	.	coverage=151;context=TTTGGACAAGTCACGACGCCGACACATGCTGAACAGGCATC;IPDRatio=2.79
CP008925 Salmonella_enterica_subsp._enterica_serovar_Cerro_87	kinModCall	modified_base	1859858	1859858	53	+	.	coverage=154;context=TCGTGACTTGTCCAAAAACGCGGCTTACGCTTTTCAGTACA;IPDRatio=2.02
CP008925 Salmonella_enterica_subsp._enterica_serovar_Cerro_87	kinModCall	modified_base	1859862	1859862	26	-	.	coverage=148;context=TCGATGTACTGAAAAGCGTAAGCCGCGTTTTTGGACAAGTC;IPDRatio=1.54
CP008925 Salmonella_enterica_subsp._enterica_serovar_Cerro_87	kinModCall	modified_base	1859865	1859865	28	-	.	coverage=156;context=CAATCGATGTACTGAAAAGCGTAAGCCGCGTTTTTGGACAA;IPDRatio=1.44
CP008925 Salmonella_enterica_subsp._enterica_serovar_Cerro_87	kinModCall	modified_base	1859867	1859867	24	+	.	coverage=153;context=GTCCAAAAACGCGGCTTACGCTTTTCAGTACATCGATTGCC;IPDRatio=1.45
CP008925 Salmonella_enterica_subsp._enterica_serovar_Cerro_87	kinModCall	modified_base	1859874	1859874	25	+	.	coverage=144;context=AACGCGGCTTACGCTTTTCAGTACATCGATTGCCGGGTAAT;IPDRatio=1.49
CP008925 Salmonella_enterica_subsp._enterica_serovar_Cerro_87	kinModCall	modified_base	1859875	1859875	30	-	.	coverage=156;context=CATTACCCGGCAATCGATGTACTGAAAAGCGTAAGCCGCGT;IPDRatio=1.58
CP008925 Salmonella_enterica_subsp._enterica_serovar_Cerro_87	kinModCall	modified_base	1859876	1859876	25	+	.	coverage=151;context=CGCGGCTTACGCTTTTCAGTACATCGATTGCCGGGTAATGT;IPDRatio=1.45
CP008925 Salmonella_enterica_subsp._enterica_serovar_Cerro_87	kinModCall	modified_base	1859878	1859878	27	+	.	coverage=147;context=CGGCTTACGCTTTTCAGTACATCGATTGCCGGGTAATGTCC;IPDRatio=1.46
CP008925 Salmonella_enterica_subsp._enterica_serovar_Cerro_87	kinModCall	m4C	1859881	1859881	56	-	.	coverage=160;context=CAGGGACATTACCCGGCAATCGATGTACTGAAAAGCGTAAG;IPDRatio=1.89;frac=0.504;fracLow=0.317;fracUp=0.662;identificationQv=10
CP008925 Salmonella_enterica_subsp._enterica_serovar_Cerro_87	kinModCall	modified_base	1859882	1859882	21	+	.	coverage=158;context=TTACGCTTTTCAGTACATCGATTGCCGGGTAATGTCCCTGC;IPDRatio=1.37
CP008925 Salmonella_enterica_subsp._enterica_serovar_Cerro_87	kinModCall	modified_base	1859884	1859884	27	-	.	coverage=157;context=GGGCAGGGACATTACCCGGCAATCGATGTACTGAAAAGCGT;IPDRatio=1.41
CP008925 Salmonella_enterica_subsp._enterica_serovar_Cerro_87	kinModCall	m6A	1859894	1859894	132	-	.	coverage=149;context=AAAGCTGGCCGGGCAGGGACATTACCCGGCAATCGATGTAC;IPDRatio=3.15;frac=0.762;fracLow=0.604;fracUp=0.899;identificationQv=112
CP008925 Salmonella_enterica_subsp._enterica_serovar_Cerro_87	kinModCall	modified_base	1859898	1859898	48	+	.	coverage=157;context=ATCGATTGCCGGGTAATGTCCCTGCCCGGCCAGCTTTCTGC;IPDRatio=1.75
CP008925 Salmonella_enterica_subsp._enterica_serovar_Cerro_87	kinModCall	m6A	1859921	1859921	42	+	.	coverage=153;context=GCCCGGCCAGCTTTCTGCTCAGATACAGGTGACCGTCAAGG;IPDRatio=1.71;frac=0.260;fracLow=0.137;fracUp=0.377;identificationQv=9
CP008925 Salmonella_enterica_subsp._enterica_serovar_Cerro_87	kinModCall	modified_base	1859932	1859932	23	+	.	coverage=173;context=TTTCTGCTCAGATACAGGTGACCGTCAAGGATAGAGCGAAT;IPDRatio=1.44
CP008925 Salmonella_enterica_subsp._enterica_serovar_Cerro_87	kinModCall	modified_base	1859933	1859933	37	-	.	coverage=147;context=AATTCGCTCTATCCTTGACGGTCACCTGTATCTGAGCAGAA;IPDRatio=1.71
CP008925 Salmonella_enterica_subsp._enterica_serovar_Cerro_87	kinModCall	modified_base	1859935	1859935	26	-	.	coverage=176;context=GAAATTCGCTCTATCCTTGACGGTCACCTGTATCTGAGCAG;IPDRatio=1.50
CP008925 Salmonella_enterica_subsp._enterica_serovar_Cerro_87	kinModCall	modified_base	1859938	1859938	39	+	.	coverage=171;context=CTCAGATACAGGTGACCGTCAAGGATAGAGCGAATTTCATC;IPDRatio=1.57
CP008925 Salmonella_enterica_subsp._enterica_serovar_Cerro_87	kinModCall	modified_base	1859950	1859950	28	+	.	coverage=176;context=TGACCGTCAAGGATAGAGCGAATTTCATCCGCCATCGGGTC;IPDRatio=1.48
CP008925 Salmonella_enterica_subsp._enterica_serovar_Cerro_87	kinModCall	modified_base	1859951	1859951	23	+	.	coverage=167;context=GACCGTCAAGGATAGAGCGAATTTCATCCGCCATCGGGTCC;IPDRatio=1.37
CP008925 Salmonella_enterica_subsp._enterica_serovar_Cerro_87	kinModCall	modified_base	1859952	1859952	21	-	.	coverage=159;context=CGGACCCGATGGCGGATGAAATTCGCTCTATCCTTGACGGT;IPDRatio=1.35
CP008925 Salmonella_enterica_subsp._enterica_serovar_Cerro_87	kinModCall	modified_base	1859969	1859969	33	-	.	coverage=176;context=GGAAAGCGAGGAAGAGGCGGACCCGATGGCGGATGAAATTC;IPDRatio=1.56
CP008925 Salmonella_enterica_subsp._enterica_serovar_Cerro_87	kinModCall	m4C	1859972	1859972	23	-	.	coverage=176;context=GCTGGAAAGCGAGGAAGAGGCGGACCCGATGGCGGATGAAA;IPDRatio=1.45;frac=0.538;fracLow=0.327;fracUp=0.652;identificationQv=6
CP008925 Salmonella_enterica_subsp._enterica_serovar_Cerro_87	kinModCall	modified_base	1859976	1859976	24	+	.	coverage=176;context=ATCCGCCATCGGGTCCGCCTCTTCCTCGCTTTCCAGCAGTA;IPDRatio=1.44
CP008925 Salmonella_enterica_subsp._enterica_serovar_Cerro_87	kinModCall	modified_base	1859981	1859981	22	-	.	coverage=176;context=TACGGTACTGCTGGAAAGCGAGGAAGAGGCGGACCCGATGG;IPDRatio=1.44
CP008925 Salmonella_enterica_subsp._enterica_serovar_Cerro_87	kinModCall	modified_base	1859984	1859984	47	+	.	coverage=181;context=TCGGGTCCGCCTCTTCCTCGCTTTCCAGCAGTACCGTATAA;IPDRatio=1.67
CP008925 Salmonella_enterica_subsp._enterica_serovar_Cerro_87	kinModCall	modified_base	1859995	1859995	33	-	.	coverage=176;context=ATTACTGCCTTTTATACGGTACTGCTGGAAAGCGAGGAAGA;IPDRatio=1.54
CP008925 Salmonella_enterica_subsp._enterica_serovar_Cerro_87	kinModCall	modified_base	1860001	1860001	24	-	.	coverage=169;context=GGAAGCATTACTGCCTTTTATACGGTACTGCTGGAAAGCGA;IPDRatio=1.41
CP008925 Salmonella_enterica_subsp._enterica_serovar_Cerro_87	kinModCall	modified_base	1860006	1860006	21	-	.	coverage=173;context=GCGAGGGAAGCATTACTGCCTTTTATACGGTACTGCTGGAA;IPDRatio=1.35
CP008925 Salmonella_enterica_subsp._enterica_serovar_Cerro_87	kinModCall	modified_base	1860013	1860013	37	+	.	coverage=187;context=AGTACCGTATAAAAGGCAGTAATGCTTCCCTCGCTGGTCGC;IPDRatio=1.53
CP008925 Salmonella_enterica_subsp._enterica_serovar_Cerro_87	kinModCall	modified_base	1860015	1860015	39	-	.	coverage=174;context=GGGCGACCAGCGAGGGAAGCATTACTGCCTTTTATACGGTA;IPDRatio=1.57
CP008925 Salmonella_enterica_subsp._enterica_serovar_Cerro_87	kinModCall	modified_base	1860018	1860018	30	+	.	coverage=183;context=CGTATAAAAGGCAGTAATGCTTCCCTCGCTGGTCGCCCCAG;IPDRatio=1.49
CP008925 Salmonella_enterica_subsp._enterica_serovar_Cerro_87	kinModCall	m6A	1860018	1860018	26	-	.	coverage=166;context=CTGGGGCGACCAGCGAGGGAAGCATTACTGCCTTTTATACG;IPDRatio=1.46;frac=0.506;fracLow=0.480;fracUp=0.538;identificationQv=18
CP008925 Salmonella_enterica_subsp._enterica_serovar_Cerro_87	kinModCall	modified_base	1860041	1860041	26	+	.	coverage=190;context=CCTCGCTGGTCGCCCCAGGGCGTTCCAGCAAGCGGGGCAAA;IPDRatio=1.46
CP008925 Salmonella_enterica_subsp._enterica_serovar_Cerro_87	kinModCall	m6A	1860044	1860044	58	-	.	coverage=178;context=TAATTTGCCCCGCTTGCTGGAACGCCCTGGGGCGACCAGCG;IPDRatio=1.86;frac=0.338;fracLow=0.214;fracUp=0.444;identificationQv=67
CP008925 Salmonella_enterica_subsp._enterica_serovar_Cerro_87	kinModCall	modified_base	1860047	1860047	26	+	.	coverage=175;context=TGGTCGCCCCAGGGCGTTCCAGCAAGCGGGGCAAATTATCG;IPDRatio=1.49
CP008925 Salmonella_enterica_subsp._enterica_serovar_Cerro_87	kinModCall	modified_base	1860058	1860058	25	+	.	coverage=175;context=GGGCGTTCCAGCAAGCGGGGCAAATTATCGAATACGGAGGC;IPDRatio=1.47
CP008925 Salmonella_enterica_subsp._enterica_serovar_Cerro_87	kinModCall	m6A	1860062	1860062	23	-	.	coverage=169;context=TCCCGCCTCCGTATTCGATAATTTGCCCCGCTTGCTGGAAC;IPDRatio=1.38;frac=0.397;fracLow=0.199;fracUp=0.604;identificationQv=28
CP008925 Salmonella_enterica_subsp._enterica_serovar_Cerro_87	kinModCall	m6A	1860065	1860065	62	-	.	coverage=174;context=TTATCCCGCCTCCGTATTCGATAATTTGCCCCGCTTGCTGG;IPDRatio=1.88;frac=0.250;fracLow=0.147;fracUp=0.351;identificationQv=7
CP008925 Salmonella_enterica_subsp._enterica_serovar_Cerro_87	kinModCall	modified_base	1860073	1860073	25	-	.	coverage=168;context=CGTCGAGGTTATCCCGCCTCCGTATTCGATAATTTGCCCCG;IPDRatio=1.47
CP008925 Salmonella_enterica_subsp._enterica_serovar_Cerro_87	kinModCall	modified_base	1860082	1860082	33	+	.	coverage=177;context=TTATCGAATACGGAGGCGGGATAACCTCGACGAGCCGGACG;IPDRatio=1.51
CP008925 Salmonella_enterica_subsp._enterica_serovar_Cerro_87	kinModCall	modified_base	1860085	1860085	22	-	.	coverage=173;context=GAGCGTCCGGCTCGTCGAGGTTATCCCGCCTCCGTATTCGA;IPDRatio=1.53
CP008925 Salmonella_enterica_subsp._enterica_serovar_Cerro_87	kinModCall	modified_base	1860103	1860103	33	+	.	coverage=191;context=TAACCTCGACGAGCCGGACGCTCTCCCGACGCCAGTGCCAC;IPDRatio=1.54
CP008925 Salmonella_enterica_subsp._enterica_serovar_Cerro_87	kinModCall	modified_base	1860104	1860104	22	-	.	coverage=171;context=CGTGGCACTGGCGTCGGGAGAGCGTCCGGCTCGTCGAGGTT;IPDRatio=1.40
CP008925 Salmonella_enterica_subsp._enterica_serovar_Cerro_87	kinModCall	modified_base	1860110	1860110	31	-	.	coverage=174;context=GCGAGACGTGGCACTGGCGTCGGGAGAGCGTCCGGCTCGTC;IPDRatio=1.54
CP008925 Salmonella_enterica_subsp._enterica_serovar_Cerro_87	kinModCall	modified_base	1860118	1860118	21	-	.	coverage=180;context=CGTGCTTTGCGAGACGTGGCACTGGCGTCGGGAGAGCGTCC;IPDRatio=1.36
CP008925 Salmonella_enterica_subsp._enterica_serovar_Cerro_87	kinModCall	m6A	1860122	1860122	39	+	.	coverage=190;context=GCTCTCCCGACGCCAGTGCCACGTCTCGCAAAGCACGCGCA;IPDRatio=1.70;frac=0.261;fracLow=0.161;fracUp=0.358;identificationQv=35
CP008925 Salmonella_enterica_subsp._enterica_serovar_Cerro_87	kinModCall	modified_base	1860124	1860124	24	-	.	coverage=181;context=TATGCGCGTGCTTTGCGAGACGTGGCACTGGCGTCGGGAGA;IPDRatio=1.55
CP008925 Salmonella_enterica_subsp._enterica_serovar_Cerro_87	kinModCall	modified_base	1860136	1860136	34	+	.	coverage=201;context=AGTGCCACGTCTCGCAAAGCACGCGCATAACGGGTCATGGA;IPDRatio=1.52
CP008925 Salmonella_enterica_subsp._enterica_serovar_Cerro_87	kinModCall	modified_base	1860142	1860142	40	+	.	coverage=209;context=ACGTCTCGCAAAGCACGCGCATAACGGGTCATGGAATCGAT;IPDRatio=1.56
CP008925 Salmonella_enterica_subsp._enterica_serovar_Cerro_87	kinModCall	modified_base	1860153	1860153	51	-	.	coverage=197;context=TCGTGCTTTTTATCGATTCCATGACCCGTTATGCGCGTGCT;IPDRatio=1.79
CP008925 Salmonella_enterica_subsp._enterica_serovar_Cerro_87	kinModCall	modified_base	1860166	1860166	24	+	.	coverage=211;context=CGGGTCATGGAATCGATAAAAAGCACGACCCGTTTTCCCTG;IPDRatio=1.37
CP008925 Salmonella_enterica_subsp._enterica_serovar_Cerro_87	kinModCall	modified_base	1860168	1860168	31	-	.	coverage=196;context=ACCAGGGAAAACGGGTCGTGCTTTTTATCGATTCCATGACC;IPDRatio=1.52
CP008925 Salmonella_enterica_subsp._enterica_serovar_Cerro_87	kinModCall	modified_base	1860169	1860169	35	+	.	coverage=214;context=GTCATGGAATCGATAAAAAGCACGACCCGTTTTCCCTGGTC;IPDRatio=1.63
CP008925 Salmonella_enterica_subsp._enterica_serovar_Cerro_87	kinModCall	modified_base	1860178	1860178	26	-	.	coverage=188;context=TATTTTCGCGACCAGGGAAAACGGGTCGTGCTTTTTATCGA;IPDRatio=1.44
CP008925 Salmonella_enterica_subsp._enterica_serovar_Cerro_87	kinModCall	modified_base	1860210	1860210	26	-	.	coverage=190;context=ATGCGGCGCAACTGGCGACAACCGTAGCGGAATATTTTCGC;IPDRatio=1.46
CP008925 Salmonella_enterica_subsp._enterica_serovar_Cerro_87	kinModCall	m6A	1860238	1860238	214	+	.	coverage=210;context=AGTTGCGCCGCATTGCAGCGATCGACCGAGGGGAAATCGGA;IPDRatio=4.62;frac=1.000;fracLow=0.897;fracUp=1.000;identificationQv=178
CP008925 Salmonella_enterica_subsp._enterica_serovar_Cerro_87	kinModCall	m6A	1860239	1860239	318	-	.	coverage=196;context=TTCCGATTTCCCCTCGGTCGATCGCTGCAATGCGGCGCAAC;IPDRatio=7.92;frac=1.000;fracLow=0.985;fracUp=1.000;identificationQv=380
CP008925 Salmonella_enterica_subsp._enterica_serovar_Cerro_87	kinModCall	modified_base	1860242	1860242	26	+	.	coverage=208;context=GCGCCGCATTGCAGCGATCGACCGAGGGGAAATCGGAAGTG;IPDRatio=1.46
CP008925 Salmonella_enterica_subsp._enterica_serovar_Cerro_87	kinModCall	modified_base	1860246	1860246	38	+	.	coverage=210;context=CGCATTGCAGCGATCGACCGAGGGGAAATCGGAAGTGGCAA;IPDRatio=1.60
CP008925 Salmonella_enterica_subsp._enterica_serovar_Cerro_87	kinModCall	modified_base	1860253	1860253	35	+	.	coverage=187;context=CAGCGATCGACCGAGGGGAAATCGGAAGTGGCAAAAACCAG;IPDRatio=1.55
CP008925 Salmonella_enterica_subsp._enterica_serovar_Cerro_87	kinModCall	modified_base	1860267	1860267	25	+	.	coverage=206;context=GGGGAAATCGGAAGTGGCAAAAACCAGCACGCATTTTTCTT;IPDRatio=1.41
CP008925 Salmonella_enterica_subsp._enterica_serovar_Cerro_87	kinModCall	modified_base	1860277	1860277	27	-	.	coverage=191;context=TCGCATAAGAAAGAAAAATGCGTGCTGGTTTTTGCCACTTC;IPDRatio=1.49
CP008925 Salmonella_enterica_subsp._enterica_serovar_Cerro_87	kinModCall	modified_base	1860285	1860285	27	+	.	coverage=206;context=AAAAACCAGCACGCATTTTTCTTTCTTATGCGAAGCGCGCA;IPDRatio=1.46
CP008925 Salmonella_enterica_subsp._enterica_serovar_Cerro_87	kinModCall	modified_base	1860286	1860286	29	+	.	coverage=203;context=AAAACCAGCACGCATTTTTCTTTCTTATGCGAAGCGCGCAA;IPDRatio=1.45
CP008925 Salmonella_enterica_subsp._enterica_serovar_Cerro_87	kinModCall	modified_base	1860297	1860297	23	+	.	coverage=210;context=GCATTTTTCTTTCTTATGCGAAGCGCGCAACATATCCACGA;IPDRatio=1.40
CP008925 Salmonella_enterica_subsp._enterica_serovar_Cerro_87	kinModCall	modified_base	1860304	1860304	31	+	.	coverage=206;context=TCTTTCTTATGCGAAGCGCGCAACATATCCACGAATTCAGT;IPDRatio=1.48
CP008925 Salmonella_enterica_subsp._enterica_serovar_Cerro_87	kinModCall	modified_base	1860307	1860307	44	+	.	coverage=202;context=TTCTTATGCGAAGCGCGCAACATATCCACGAATTCAGTGAC;IPDRatio=1.66
CP008925 Salmonella_enterica_subsp._enterica_serovar_Cerro_87	kinModCall	modified_base	1860308	1860308	52	+	.	coverage=200;context=TCTTATGCGAAGCGCGCAACATATCCACGAATTCAGTGACC;IPDRatio=1.74
CP008925 Salmonella_enterica_subsp._enterica_serovar_Cerro_87	kinModCall	modified_base	1860316	1860316	55	+	.	coverage=206;context=GAAGCGCGCAACATATCCACGAATTCAGTGACCTCACGGCC;IPDRatio=1.88
CP008925 Salmonella_enterica_subsp._enterica_serovar_Cerro_87	kinModCall	modified_base	1860326	1860326	25	+	.	coverage=206;context=ACATATCCACGAATTCAGTGACCTCACGGCCTCGTTCACCG;IPDRatio=1.46
CP008925 Salmonella_enterica_subsp._enterica_serovar_Cerro_87	kinModCall	modified_base	1860339	1860339	29	-	.	coverage=196;context=TTATCGGTCTTATCGGTGAACGAGGCCGTGAGGTCACTGAA;IPDRatio=1.51
CP008925 Salmonella_enterica_subsp._enterica_serovar_Cerro_87	kinModCall	modified_base	1860347	1860347	27	+	.	coverage=203;context=CCTCACGGCCTCGTTCACCGATAAGACCGATAACAAAGACA;IPDRatio=1.45
CP008925 Salmonella_enterica_subsp._enterica_serovar_Cerro_87	kinModCall	modified_base	1860348	1860348	25	+	.	coverage=208;context=CTCACGGCCTCGTTCACCGATAAGACCGATAACAAAGACAT;IPDRatio=1.44
CP008925 Salmonella_enterica_subsp._enterica_serovar_Cerro_87	kinModCall	modified_base	1860351	1860351	30	-	.	coverage=197;context=CGGATGTCTTTGTTATCGGTCTTATCGGTGAACGAGGCCGT;IPDRatio=1.47
CP008925 Salmonella_enterica_subsp._enterica_serovar_Cerro_87	kinModCall	modified_base	1860355	1860355	23	+	.	coverage=209;context=CCTCGTTCACCGATAAGACCGATAACAAAGACATCCGCCTC;IPDRatio=1.40
CP008925 Salmonella_enterica_subsp._enterica_serovar_Cerro_87	kinModCall	modified_base	1860363	1860363	63	-	.	coverage=197;context=AGCAAACGGAGGCGGATGTCTTTGTTATCGGTCTTATCGGT;IPDRatio=1.88
CP008925 Salmonella_enterica_subsp._enterica_serovar_Cerro_87	kinModCall	modified_base	1860378	1860378	122	+	.	coverage=199;context=AACAAAGACATCCGCCTCCGTTTGCTCGATCAGCATATGCA;IPDRatio=3.00
CP008925 Salmonella_enterica_subsp._enterica_serovar_Cerro_87	kinModCall	modified_base	1860383	1860383	25	-	.	coverage=194;context=GCTGATGCATATGCTGATCGAGCAAACGGAGGCGGATGTCT;IPDRatio=1.41
CP008925 Salmonella_enterica_subsp._enterica_serovar_Cerro_87	kinModCall	m6A	1860386	1860386	293	+	.	coverage=209;context=CATCCGCCTCCGTTTGCTCGATCAGCATATGCATCAGCATG;IPDRatio=8.10;frac=1.000;fracLow=0.985;fracUp=1.000;identificationQv=263
CP008925 Salmonella_enterica_subsp._enterica_serovar_Cerro_87	kinModCall	m6A	1860387	1860387	279	-	.	coverage=200;context=CCATGCTGATGCATATGCTGATCGAGCAAACGGAGGCGGAT;IPDRatio=5.47;frac=0.998;fracLow=0.996;fracUp=1.000;identificationQv=262
CP008925 Salmonella_enterica_subsp._enterica_serovar_Cerro_87	kinModCall	modified_base	1860389	1860389	23	+	.	coverage=204;context=CCGCCTCCGTTTGCTCGATCAGCATATGCATCAGCATGGTC;IPDRatio=1.44
CP008925 Salmonella_enterica_subsp._enterica_serovar_Cerro_87	kinModCall	m6A	1860395	1860395	133	-	.	coverage=201;context=CGGTAAGACCATGCTGATGCATATGCTGATCGAGCAAACGG;IPDRatio=2.90;frac=0.797;fracLow=0.657;fracUp=0.934;identificationQv=142
CP008925 Salmonella_enterica_subsp._enterica_serovar_Cerro_87	kinModCall	m6A	1860398	1860398	161	+	.	coverage=200;context=TTTGCTCGATCAGCATATGCATCAGCATGGTCTTACCGCAT;IPDRatio=4.15;frac=0.599;fracLow=0.478;fracUp=0.703;identificationQv=137
CP008925 Salmonella_enterica_subsp._enterica_serovar_Cerro_87	kinModCall	m4C	1860400	1860400	42	+	.	coverage=211;context=TGCTCGATCAGCATATGCATCAGCATGGTCTTACCGCATCC;IPDRatio=1.60;frac=0.490;fracLow=0.335;fracUp=0.627;identificationQv=45
CP008925 Salmonella_enterica_subsp._enterica_serovar_Cerro_87	kinModCall	modified_base	1860409	1860409	25	+	.	coverage=208;context=AGCATATGCATCAGCATGGTCTTACCGCATCCTGCGGAGGC;IPDRatio=1.41
CP008925 Salmonella_enterica_subsp._enterica_serovar_Cerro_87	kinModCall	m6A	1860462	1860462	28	-	.	coverage=200;context=GCGCGATTGACGGGTTATTGACCTGTGGCGTAGGCCAGCGA;IPDRatio=1.48;frac=0.360;fracLow=0.162;fracUp=0.548;identificationQv=11
CP008925 Salmonella_enterica_subsp._enterica_serovar_Cerro_87	kinModCall	m6A	1860464	1860464	52	+	.	coverage=210;context=GCTGGCCTACGCCACAGGTCAATAACCCGTCAATCGCGCGC;IPDRatio=1.72;frac=0.151;fracLow=0.083;fracUp=0.229;identificationQv=10
CP008925 Salmonella_enterica_subsp._enterica_serovar_Cerro_87	kinModCall	m6A	1860465	1860465	114	+	.	coverage=197;context=CTGGCCTACGCCACAGGTCAATAACCCGTCAATCGCGCGCA;IPDRatio=2.76;frac=0.594;fracLow=0.460;fracUp=0.724;identificationQv=38
CP008925 Salmonella_enterica_subsp._enterica_serovar_Cerro_87	kinModCall	m6A	1860466	1860466	31	-	.	coverage=197;context=GTGCGCGCGATTGACGGGTTATTGACCTGTGGCGTAGGCCA;IPDRatio=1.51;frac=0.295;fracLow=0.145;fracUp=0.416;identificationQv=53
CP008925 Salmonella_enterica_subsp._enterica_serovar_Cerro_87	kinModCall	modified_base	1860476	1860476	31	+	.	coverage=194;context=CACAGGTCAATAACCCGTCAATCGCGCGCACACCGGTAATC;IPDRatio=1.44
CP008925 Salmonella_enterica_subsp._enterica_serovar_Cerro_87	kinModCall	m6A	1860477	1860477	85	-	.	coverage=200;context=TGATTACCGGTGTGCGCGCGATTGACGGGTTATTGACCTGT;IPDRatio=2.07;frac=0.451;fracLow=0.333;fracUp=0.592;identificationQv=53
CP008925 Salmonella_enterica_subsp._enterica_serovar_Cerro_87	kinModCall	modified_base	1860480	1860480	33	+	.	coverage=208;context=GGTCAATAACCCGTCAATCGCGCGCACACCGGTAATCAGCG;IPDRatio=1.61
CP008925 Salmonella_enterica_subsp._enterica_serovar_Cerro_87	kinModCall	modified_base	1860484	1860484	46	+	.	coverage=206;context=AATAACCCGTCAATCGCGCGCACACCGGTAATCAGCGGTTC;IPDRatio=1.75
CP008925 Salmonella_enterica_subsp._enterica_serovar_Cerro_87	kinModCall	m6A	1860495	1860495	99	-	.	coverage=190;context=TTGGCGTCCGTGAACCGCTGATTACCGGTGTGCGCGCGATT;IPDRatio=2.30;frac=0.402;fracLow=0.291;fracUp=0.541;identificationQv=46
CP008925 Salmonella_enterica_subsp._enterica_serovar_Cerro_87	kinModCall	modified_base	1860497	1860497	21	-	.	coverage=194;context=CGTTGGCGTCCGTGAACCGCTGATTACCGGTGTGCGCGCGA;IPDRatio=1.49
CP008925 Salmonella_enterica_subsp._enterica_serovar_Cerro_87	kinModCall	m6A	1860514	1860514	20	+	.	coverage=215;context=ATCAGCGGTTCACGGACGCCAACGCGCGAAGCGTAAGACGG;IPDRatio=1.34;frac=0.040;fracLow=0.000;fracUp=0.103;identificationQv=14
CP008925 Salmonella_enterica_subsp._enterica_serovar_Cerro_87	kinModCall	m6A	1860544	1860544	29	+	.	coverage=218;context=GCGTAAGACGGCGGTGCGACATCAATAACGCGTTCTTCGCT;IPDRatio=1.45;frac=0.159;fracLow=0.076;fracUp=0.236;identificationQv=23
CP008925 Salmonella_enterica_subsp._enterica_serovar_Cerro_87	kinModCall	m4C	1860546	1860546	25	+	.	coverage=228;context=GTAAGACGGCGGTGCGACATCAATAACGCGTTCTTCGCTAA;IPDRatio=1.43;frac=0.629;fracLow=0.449;fracUp=0.792;identificationQv=35
CP008925 Salmonella_enterica_subsp._enterica_serovar_Cerro_87	kinModCall	modified_base	1860549	1860549	28	-	.	coverage=215;context=CGATTAGCGAAGAACGCGTTATTGATGTCGCACCGCCGTCT;IPDRatio=1.42
CP008925 Salmonella_enterica_subsp._enterica_serovar_Cerro_87	kinModCall	modified_base	1860550	1860550	30	-	.	coverage=204;context=CCGATTAGCGAAGAACGCGTTATTGATGTCGCACCGCCGTC;IPDRatio=1.48
CP008925 Salmonella_enterica_subsp._enterica_serovar_Cerro_87	kinModCall	modified_base	1860575	1860575	23	+	.	coverage=225;context=GTTCTTCGCTAATCGGCGCCACTTCAGGGGTAAAACGCTCA;IPDRatio=1.34
CP008925 Salmonella_enterica_subsp._enterica_serovar_Cerro_87	kinModCall	modified_base	1860582	1860582	36	-	.	coverage=215;context=AAATCGTTGAGCGTTTTACCCCTGAAGTGGCGCCGATTAGC;IPDRatio=1.61
CP008925 Salmonella_enterica_subsp._enterica_serovar_Cerro_87	kinModCall	modified_base	1860588	1860588	51	-	.	coverage=203;context=CAGGGAAAATCGTTGAGCGTTTTACCCCTGAAGTGGCGCCG;IPDRatio=1.79
CP008925 Salmonella_enterica_subsp._enterica_serovar_Cerro_87	kinModCall	m6A	1860613	1860613	280	+	.	coverage=233;context=TCAACGATTTTCCCTGTCGGATCCAACACCGCGCCTAATAC;IPDRatio=4.43;frac=1.000;fracLow=0.987;fracUp=1.000;identificationQv=275
CP008925 Salmonella_enterica_subsp._enterica_serovar_Cerro_87	kinModCall	modified_base	1860613	1860613	51	-	.	coverage=213;context=GTATTAGGCGCGGTGTTGGATCCGACAGGGAAAATCGTTGA;IPDRatio=1.75
CP008925 Salmonella_enterica_subsp._enterica_serovar_Cerro_87	kinModCall	m6A	1860614	1860614	332	-	.	coverage=217;context=AGTATTAGGCGCGGTGTTGGATCCGACAGGGAAAATCGTTG;IPDRatio=9.03;frac=1.000;fracLow=0.969;fracUp=1.000;identificationQv=380
CP008925 Salmonella_enterica_subsp._enterica_serovar_Cerro_87	kinModCall	modified_base	1860626	1860626	29	+	.	coverage=226;context=CTGTCGGATCCAACACCGCGCCTAATACTGAGTATCCCACC;IPDRatio=1.50
CP008925 Salmonella_enterica_subsp._enterica_serovar_Cerro_87	kinModCall	modified_base	1860627	1860627	23	+	.	coverage=216;context=TGTCGGATCCAACACCGCGCCTAATACTGAGTATCCCACCC;IPDRatio=1.47
CP008925 Salmonella_enterica_subsp._enterica_serovar_Cerro_87	kinModCall	modified_base	1860629	1860629	26	+	.	coverage=231;context=TCGGATCCAACACCGCGCCTAATACTGAGTATCCCACCCAC;IPDRatio=1.40
CP008925 Salmonella_enterica_subsp._enterica_serovar_Cerro_87	kinModCall	modified_base	1860630	1860630	26	+	.	coverage=214;context=CGGATCCAACACCGCGCCTAATACTGAGTATCCCACCCACG;IPDRatio=1.39
CP008925 Salmonella_enterica_subsp._enterica_serovar_Cerro_87	kinModCall	modified_base	1860634	1860634	38	-	.	coverage=214;context=TCGGCGTGGGTGGGATACTCAGTATTAGGCGCGGTGTTGGA;IPDRatio=1.57
CP008925 Salmonella_enterica_subsp._enterica_serovar_Cerro_87	kinModCall	modified_base	1860640	1860640	37	-	.	coverage=206;context=GCGTTATCGGCGTGGGTGGGATACTCAGTATTAGGCGCGGT;IPDRatio=1.53
CP008925 Salmonella_enterica_subsp._enterica_serovar_Cerro_87	kinModCall	modified_base	1860686	1860686	45	-	.	coverage=211;context=TGCCCAGGGGCTGAGCCGCGATGTCGTGCTTTATCCCACTG;IPDRatio=1.69
CP008925 Salmonella_enterica_subsp._enterica_serovar_Cerro_87	kinModCall	modified_base	1860721	1860721	39	+	.	coverage=211;context=TGGGCATTGCCGATAAGGCTCAGCACGGTGCGTTCCCGCTG;IPDRatio=1.59
CP008925 Salmonella_enterica_subsp._enterica_serovar_Cerro_87	kinModCall	modified_base	1860729	1860729	26	-	.	coverage=190;context=TTGGCTTACAGCGGGAACGCACCGTGCTGAGCCTTATCGGC;IPDRatio=1.47
CP008925 Salmonella_enterica_subsp._enterica_serovar_Cerro_87	kinModCall	modified_base	1860733	1860733	126	+	.	coverage=202;context=ATAAGGCTCAGCACGGTGCGTTCCCGCTGTAAGCCAACCAC;IPDRatio=2.69
CP008925 Salmonella_enterica_subsp._enterica_serovar_Cerro_87	kinModCall	m6A	1860733	1860733	22	-	.	coverage=182;context=GTGGTTGGCTTACAGCGGGAACGCACCGTGCTGAGCCTTAT;IPDRatio=1.44;frac=0.798;fracLow=0.706;fracUp=0.822;identificationQv=25
CP008925 Salmonella_enterica_subsp._enterica_serovar_Cerro_87	kinModCall	m6A	1860734	1860734	209	-	.	coverage=189;context=GGTGGTTGGCTTACAGCGGGAACGCACCGTGCTGAGCCTTA;IPDRatio=10.08;frac=0.961;fracLow=0.851;fracUp=1.000;identificationQv=144
CP008925 Salmonella_enterica_subsp._enterica_serovar_Cerro_87	kinModCall	modified_base	1860735	1860735	63	-	.	coverage=161;context=AGGTGGTTGGCTTACAGCGGGAACGCACCGTGCTGAGCCTT;IPDRatio=3.35
CP008925 Salmonella_enterica_subsp._enterica_serovar_Cerro_87	kinModCall	m4C	1860738	1860738	55	-	.	coverage=189;context=CGCAGGTGGTTGGCTTACAGCGGGAACGCACCGTGCTGAGC;IPDRatio=2.18;frac=0.924;fracLow=0.727;fracUp=1.000;identificationQv=68
CP008925 Salmonella_enterica_subsp._enterica_serovar_Cerro_87	kinModCall	modified_base	1860767	1860767	28	+	.	coverage=198;context=CAACCACCTGCGCACGTGCAACAACCTGTTTTTGGTGCCAG;IPDRatio=1.46
CP008925 Salmonella_enterica_subsp._enterica_serovar_Cerro_87	kinModCall	modified_base	1860798	1860798	44	-	.	coverage=185;context=CCATTGGCGAACTGTGTGAAATACGCCGTGGCTGGCACCAA;IPDRatio=1.62
CP008925 Salmonella_enterica_subsp._enterica_serovar_Cerro_87	kinModCall	modified_base	1860832	1860832	22	-	.	coverage=185;context=GGCCCAATTATTGAGGCGGAATTGCGCGATGTGGCCATTGG;IPDRatio=1.39
CP008925 Salmonella_enterica_subsp._enterica_serovar_Cerro_87	kinModCall	modified_base	1860838	1860838	30	+	.	coverage=179;context=GCCACATCGCGCAATTCCGCCTCAATAATTGGGCCGGTTAT;IPDRatio=1.45
CP008925 Salmonella_enterica_subsp._enterica_serovar_Cerro_87	kinModCall	modified_base	1860841	1860841	30	+	.	coverage=188;context=ACATCGCGCAATTCCGCCTCAATAATTGGGCCGGTTATTTT;IPDRatio=1.49
CP008925 Salmonella_enterica_subsp._enterica_serovar_Cerro_87	kinModCall	modified_base	1860842	1860842	30	+	.	coverage=181;context=CATCGCGCAATTCCGCCTCAATAATTGGGCCGGTTATTTTT;IPDRatio=1.48
CP008925 Salmonella_enterica_subsp._enterica_serovar_Cerro_87	kinModCall	modified_base	1860846	1860846	54	+	.	coverage=183;context=GCGCAATTCCGCCTCAATAATTGGGCCGGTTATTTTTTGTG;IPDRatio=1.87
CP008925 Salmonella_enterica_subsp._enterica_serovar_Cerro_87	kinModCall	modified_base	1860855	1860855	21	-	.	coverage=170;context=TGGCCTACCCACAAAAAATAACCGGCCCAATTATTGAGGCG;IPDRatio=1.36
CP008925 Salmonella_enterica_subsp._enterica_serovar_Cerro_87	kinModCall	modified_base	1860858	1860858	31	-	.	coverage=160;context=ATCTGGCCTACCCACAAAAAATAACCGGCCCAATTATTGAG;IPDRatio=1.53
CP008925 Salmonella_enterica_subsp._enterica_serovar_Cerro_87	kinModCall	modified_base	1860859	1860859	25	-	.	coverage=174;context=TATCTGGCCTACCCACAAAAAATAACCGGCCCAATTATTGA;IPDRatio=1.42
CP008925 Salmonella_enterica_subsp._enterica_serovar_Cerro_87	kinModCall	modified_base	1860864	1860864	22	+	.	coverage=171;context=AATTGGGCCGGTTATTTTTTGTGGGTAGGCCAGATATTGCA;IPDRatio=1.52
CP008925 Salmonella_enterica_subsp._enterica_serovar_Cerro_87	kinModCall	modified_base	1860871	1860871	24	-	.	coverage=169;context=CGTTTACTGCAATATCTGGCCTACCCACAAAAAATAACCGG;IPDRatio=1.46
CP008925 Salmonella_enterica_subsp._enterica_serovar_Cerro_87	kinModCall	modified_base	1860874	1860874	25	+	.	coverage=173;context=GTTATTTTTTGTGGGTAGGCCAGATATTGCAGTAAACGAGG;IPDRatio=1.53
CP008925 Salmonella_enterica_subsp._enterica_serovar_Cerro_87	kinModCall	modified_base	1860875	1860875	30	+	.	coverage=171;context=TTATTTTTTGTGGGTAGGCCAGATATTGCAGTAAACGAGGT;IPDRatio=1.47
CP008925 Salmonella_enterica_subsp._enterica_serovar_Cerro_87	kinModCall	modified_base	1860875	1860875	22	-	.	coverage=173;context=ACCTCGTTTACTGCAATATCTGGCCTACCCACAAAAAATAA;IPDRatio=1.45
CP008925 Salmonella_enterica_subsp._enterica_serovar_Cerro_87	kinModCall	modified_base	1860880	1860880	29	-	.	coverage=165;context=AAAACACCTCGTTTACTGCAATATCTGGCCTACCCACAAAA;IPDRatio=1.51
CP008925 Salmonella_enterica_subsp._enterica_serovar_Cerro_87	kinModCall	modified_base	1860881	1860881	22	-	.	coverage=175;context=GAAAACACCTCGTTTACTGCAATATCTGGCCTACCCACAAA;IPDRatio=1.36
CP008925 Salmonella_enterica_subsp._enterica_serovar_Cerro_87	kinModCall	modified_base	1860884	1860884	22	+	.	coverage=174;context=GTGGGTAGGCCAGATATTGCAGTAAACGAGGTGTTTTCATC;IPDRatio=1.37
CP008925 Salmonella_enterica_subsp._enterica_serovar_Cerro_87	kinModCall	modified_base	1860889	1860889	30	+	.	coverage=171;context=TAGGCCAGATATTGCAGTAAACGAGGTGTTTTCATCTCATT;IPDRatio=1.58
CP008925 Salmonella_enterica_subsp._enterica_serovar_Cerro_87	kinModCall	modified_base	1860897	1860897	34	+	.	coverage=172;context=ATATTGCAGTAAACGAGGTGTTTTCATCTCATTAGCGACCG;IPDRatio=1.63
CP008925 Salmonella_enterica_subsp._enterica_serovar_Cerro_87	kinModCall	m6A	1860898	1860898	30	-	.	coverage=175;context=TCGGTCGCTAATGAGATGAAAACACCTCGTTTACTGCAATA;IPDRatio=1.48;frac=0.115;fracLow=0.031;fracUp=0.208;identificationQv=7
CP008925 Salmonella_enterica_subsp._enterica_serovar_Cerro_87	kinModCall	modified_base	1860902	1860902	28	+	.	coverage=175;context=GCAGTAAACGAGGTGTTTTCATCTCATTAGCGACCGACTAA;IPDRatio=1.46
CP008925 Salmonella_enterica_subsp._enterica_serovar_Cerro_87	kinModCall	modified_base	1860903	1860903	23	-	.	coverage=174;context=TTTAGTCGGTCGCTAATGAGATGAAAACACCTCGTTTACTG;IPDRatio=1.39
CP008925 Salmonella_enterica_subsp._enterica_serovar_Cerro_87	kinModCall	modified_base	1860904	1860904	29	+	.	coverage=173;context=AGTAAACGAGGTGTTTTCATCTCATTAGCGACCGACTAAAA;IPDRatio=1.53
CP008925 Salmonella_enterica_subsp._enterica_serovar_Cerro_87	kinModCall	modified_base	1860911	1860911	30	-	.	coverage=170;context=TGGAAGTTTTTAGTCGGTCGCTAATGAGATGAAAACACCTC;IPDRatio=1.46
CP008925 Salmonella_enterica_subsp._enterica_serovar_Cerro_87	kinModCall	modified_base	1860919	1860919	30	-	.	coverage=173;context=CAACTATCTGGAAGTTTTTAGTCGGTCGCTAATGAGATGAA;IPDRatio=1.52
CP008925 Salmonella_enterica_subsp._enterica_serovar_Cerro_87	kinModCall	modified_base	1860923	1860923	28	-	.	coverage=170;context=TTTACAACTATCTGGAAGTTTTTAGTCGGTCGCTAATGAGA;IPDRatio=1.47
CP008925 Salmonella_enterica_subsp._enterica_serovar_Cerro_87	kinModCall	modified_base	1860925	1860925	43	+	.	coverage=171;context=TCATTAGCGACCGACTAAAAACTTCCAGATAGTTGTAAAAC;IPDRatio=1.70
CP008925 Salmonella_enterica_subsp._enterica_serovar_Cerro_87	kinModCall	modified_base	1860936	1860936	22	-	.	coverage=169;context=GCCTTGAATGGGTTTTACAACTATCTGGAAGTTTTTAGTCG;IPDRatio=1.41
CP008925 Salmonella_enterica_subsp._enterica_serovar_Cerro_87	kinModCall	modified_base	1860939	1860939	22	-	.	coverage=167;context=ACTGCCTTGAATGGGTTTTACAACTATCTGGAAGTTTTTAG;IPDRatio=1.34
CP008925 Salmonella_enterica_subsp._enterica_serovar_Cerro_87	kinModCall	modified_base	1860940	1860940	22	-	.	coverage=173;context=TACTGCCTTGAATGGGTTTTACAACTATCTGGAAGTTTTTA;IPDRatio=1.37
CP008925 Salmonella_enterica_subsp._enterica_serovar_Cerro_87	kinModCall	modified_base	1860941	1860941	28	+	.	coverage=181;context=AAAAACTTCCAGATAGTTGTAAAACCCATTCAAGGCAGTAG;IPDRatio=1.46
CP008925 Salmonella_enterica_subsp._enterica_serovar_Cerro_87	kinModCall	modified_base	1860951	1860951	31	+	.	coverage=185;context=AGATAGTTGTAAAACCCATTCAAGGCAGTAGAGAACTTTTC;IPDRatio=1.40
CP008925 Salmonella_enterica_subsp._enterica_serovar_Cerro_87	kinModCall	modified_base	1860965	1860965	36	-	.	coverage=173;context=TTTTATCTGACGGTGAAAAGTTCTCTACTGCCTTGAATGGG;IPDRatio=1.64
CP008925 Salmonella_enterica_subsp._enterica_serovar_Cerro_87	kinModCall	modified_base	1860981	1860981	29	-	.	coverage=174;context=TTAGTGCATCCGGATTTTTTATCTGACGGTGAAAAGTTCTC;IPDRatio=1.55
CP008925 Salmonella_enterica_subsp._enterica_serovar_Cerro_87	kinModCall	m6A	1861005	1861005	38	-	.	coverage=161;context=AATGGGGAGCTAACGCTTAAAGCCTTAGTGCATCCGGATTT;IPDRatio=1.52;frac=0.061;fracLow=0.000;fracUp=0.137;identificationQv=4
CP008925 Salmonella_enterica_subsp._enterica_serovar_Cerro_87	kinModCall	modified_base	1861018	1861018	34	-	.	coverage=170;context=ACTGGGGGAGCAGAATGGGGAGCTAACGCTTAAAGCCTTAG;IPDRatio=1.58
CP008925 Salmonella_enterica_subsp._enterica_serovar_Cerro_87	kinModCall	modified_base	1861024	1861024	28	-	.	coverage=171;context=ATTACTACTGGGGGAGCAGAATGGGGAGCTAACGCTTAAAG;IPDRatio=1.49
CP008925 Salmonella_enterica_subsp._enterica_serovar_Cerro_87	kinModCall	modified_base	1861041	1861041	21	-	.	coverage=166;context=TTTGCCCGCGGCGGGCAATTACTACTGGGGGAGCAGAATGG;IPDRatio=1.34
CP008925 Salmonella_enterica_subsp._enterica_serovar_Cerro_87	kinModCall	modified_base	1861043	1861043	43	+	.	coverage=167;context=ATTCTGCTCCCCCAGTAGTAATTGCCCGCCGCGGGCAAAAT;IPDRatio=1.66
CP008925 Salmonella_enterica_subsp._enterica_serovar_Cerro_87	kinModCall	m6A	1861044	1861044	92	-	.	coverage=160;context=CATTTTGCCCGCGGCGGGCAATTACTACTGGGGGAGCAGAA;IPDRatio=2.42;frac=0.465;fracLow=0.344;fracUp=0.605;identificationQv=36
CP008925 Salmonella_enterica_subsp._enterica_serovar_Cerro_87	kinModCall	modified_base	1861061	1861061	21	-	.	coverage=166;context=CCATAATGGAAGGATGCCATTTTGCCCGCGGCGGGCAATTA;IPDRatio=1.40
CP008925 Salmonella_enterica_subsp._enterica_serovar_Cerro_87	kinModCall	modified_base	1861068	1861068	22	-	.	coverage=165;context=TTAATGACCATAATGGAAGGATGCCATTTTGCCCGCGGCGG;IPDRatio=1.36
CP008925 Salmonella_enterica_subsp._enterica_serovar_Cerro_87	kinModCall	m4C	1861070	1861070	59	+	.	coverage=159;context=GCCGCGGGCAAAATGGCATCCTTCCATTATGGTCATTAAGA;IPDRatio=1.86;frac=0.473;fracLow=0.304;fracUp=0.635;identificationQv=5
CP008925 Salmonella_enterica_subsp._enterica_serovar_Cerro_87	kinModCall	m4C	1861074	1861074	42	+	.	coverage=169;context=CGGGCAAAATGGCATCCTTCCATTATGGTCATTAAGATTTC;IPDRatio=1.70;frac=0.713;fracLow=0.409;fracUp=0.940;identificationQv=7
CP008925 Salmonella_enterica_subsp._enterica_serovar_Cerro_87	kinModCall	modified_base	1861080	1861080	36	-	.	coverage=155;context=GCTTATGAAATCTTAATGACCATAATGGAAGGATGCCATTT;IPDRatio=1.71
CP008925 Salmonella_enterica_subsp._enterica_serovar_Cerro_87	kinModCall	modified_base	1861083	1861083	52	-	.	coverage=154;context=CGGGCTTATGAAATCTTAATGACCATAATGGAAGGATGCCA;IPDRatio=2.00
CP008925 Salmonella_enterica_subsp._enterica_serovar_Cerro_87	kinModCall	modified_base	1861091	1861091	63	+	.	coverage=169;context=TTCCATTATGGTCATTAAGATTTCATAAGCCCGCTGTTGTA;IPDRatio=1.94
CP008925 Salmonella_enterica_subsp._enterica_serovar_Cerro_87	kinModCall	modified_base	1861092	1861092	25	-	.	coverage=162;context=TTACAACAGCGGGCTTATGAAATCTTAATGACCATAATGGA;IPDRatio=1.45
CP008925 Salmonella_enterica_subsp._enterica_serovar_Cerro_87	kinModCall	m6A	1861112	1861112	43	+	.	coverage=157;context=TTCATAAGCCCGCTGTTGTAATACCACCATGCTGTCAGCAC;IPDRatio=1.62;frac=0.163;fracLow=0.021;fracUp=0.285;identificationQv=9
CP008925 Salmonella_enterica_subsp._enterica_serovar_Cerro_87	kinModCall	m4C	1861122	1861122	28	-	.	coverage=161;context=GCGCAATTGGGTGCTGACAGCATGGTGGTATTACAACAGCG;IPDRatio=1.52;frac=0.611;fracLow=0.381;fracUp=0.814;identificationQv=37
CP008925 Salmonella_enterica_subsp._enterica_serovar_Cerro_87	kinModCall	m6A	1861147	1861147	264	+	.	coverage=168;context=CAGCACCCAATTGCGCCCAGATCCATACATCATCGTCCTTG;IPDRatio=5.72;frac=1.000;fracLow=1.000;fracUp=1.000;identificationQv=296
CP008925 Salmonella_enterica_subsp._enterica_serovar_Cerro_87	kinModCall	m6A	1861148	1861148	222	-	.	coverage=164;context=TCAAGGACGATGATGTATGGATCTGGGCGCAATTGGGTGCT;IPDRatio=6.41;frac=0.943;fracLow=0.855;fracUp=1.000;identificationQv=250
CP008925 Salmonella_enterica_subsp._enterica_serovar_Cerro_87	kinModCall	m4C	1861150	1861150	89	+	.	coverage=166;context=CACCCAATTGCGCCCAGATCCATACATCATCGTCCTTGACG;IPDRatio=2.42;frac=0.862;fracLow=0.637;fracUp=1.000;identificationQv=75
CP008925 Salmonella_enterica_subsp._enterica_serovar_Cerro_87	kinModCall	modified_base	1861154	1861154	22	+	.	coverage=164;context=CAATTGCGCCCAGATCCATACATCATCGTCCTTGACGCTGA;IPDRatio=1.43
CP008925 Salmonella_enterica_subsp._enterica_serovar_Cerro_87	kinModCall	modified_base	1861172	1861172	28	+	.	coverage=167;context=TACATCATCGTCCTTGACGCTGATACAGATACTTGGCAATG;IPDRatio=1.52
CP008925 Salmonella_enterica_subsp._enterica_serovar_Cerro_87	kinModCall	modified_base	1861183	1861183	32	+	.	coverage=163;context=CCTTGACGCTGATACAGATACTTGGCAATGCAAATAAATCC;IPDRatio=1.54
CP008925 Salmonella_enterica_subsp._enterica_serovar_Cerro_87	kinModCall	modified_base	1861191	1861191	24	-	.	coverage=151;context=ATTGTTCTGGATTTATTTGCATTGCCAAGTATCTGTATCAG;IPDRatio=1.41
CP008925 Salmonella_enterica_subsp._enterica_serovar_Cerro_87	kinModCall	modified_base	1861195	1861195	40	+	.	coverage=163;context=TACAGATACTTGGCAATGCAAATAAATCCAGAACAATTGTT;IPDRatio=1.61
CP008925 Salmonella_enterica_subsp._enterica_serovar_Cerro_87	kinModCall	modified_base	1861198	1861198	32	+	.	coverage=164;context=AGATACTTGGCAATGCAAATAAATCCAGAACAATTGTTGAA;IPDRatio=1.51
CP008925 Salmonella_enterica_subsp._enterica_serovar_Cerro_87	kinModCall	modified_base	1861203	1861203	32	-	.	coverage=151;context=AGCCATTCAACAATTGTTCTGGATTTATTTGCATTGCCAAG;IPDRatio=1.62
CP008925 Salmonella_enterica_subsp._enterica_serovar_Cerro_87	kinModCall	modified_base	1861206	1861206	30	+	.	coverage=166;context=GGCAATGCAAATAAATCCAGAACAATTGTTGAATGGCTATC;IPDRatio=1.48
CP008925 Salmonella_enterica_subsp._enterica_serovar_Cerro_87	kinModCall	modified_base	1861212	1861212	22	-	.	coverage=159;context=GGAATAGATAGCCATTCAACAATTGTTCTGGATTTATTTGC;IPDRatio=1.35
CP008925 Salmonella_enterica_subsp._enterica_serovar_Cerro_87	kinModCall	m4C	1861222	1861222	49	+	.	coverage=160;context=CCAGAACAATTGTTGAATGGCTATCTATTCCTCCAATTAAT;IPDRatio=1.87;frac=0.660;fracLow=0.384;fracUp=0.923;identificationQv=23
CP008925 Salmonella_enterica_subsp._enterica_serovar_Cerro_87	kinModCall	modified_base	1861223	1861223	27	-	.	coverage=158;context=CATTAATTGGAGGAATAGATAGCCATTCAACAATTGTTCTG;IPDRatio=1.49
CP008925 Salmonella_enterica_subsp._enterica_serovar_Cerro_87	kinModCall	modified_base	1861227	1861227	31	+	.	coverage=165;context=ACAATTGTTGAATGGCTATCTATTCCTCCAATTAATGAAGG;IPDRatio=1.52
CP008925 Salmonella_enterica_subsp._enterica_serovar_Cerro_87	kinModCall	modified_base	1861228	1861228	24	+	.	coverage=158;context=CAATTGTTGAATGGCTATCTATTCCTCCAATTAATGAAGGA;IPDRatio=1.41
CP008925 Salmonella_enterica_subsp._enterica_serovar_Cerro_87	kinModCall	m6A	1861229	1861229	73	-	.	coverage=149;context=ATCCTTCATTAATTGGAGGAATAGATAGCCATTCAACAATT;IPDRatio=2.07;frac=0.479;fracLow=0.339;fracUp=0.630;identificationQv=32
CP008925 Salmonella_enterica_subsp._enterica_serovar_Cerro_87	kinModCall	modified_base	1861235	1861235	21	+	.	coverage=151;context=TGAATGGCTATCTATTCCTCCAATTAATGAAGGATCGCAAC;IPDRatio=1.39
CP008925 Salmonella_enterica_subsp._enterica_serovar_Cerro_87	kinModCall	modified_base	1861242	1861242	22	-	.	coverage=154;context=GTAAGTGGTTGCGATCCTTCATTAATTGGAGGAATAGATAG;IPDRatio=1.38
CP008925 Salmonella_enterica_subsp._enterica_serovar_Cerro_87	kinModCall	m6A	1861248	1861248	256	+	.	coverage=156;context=ATTCCTCCAATTAATGAAGGATCGCAACCACTTACTTCCAG;IPDRatio=7.00;frac=1.000;fracLow=0.900;fracUp=1.000;identificationQv=280
CP008925 Salmonella_enterica_subsp._enterica_serovar_Cerro_87	kinModCall	m6A	1861249	1861249	243	-	.	coverage=154;context=ACTGGAAGTAAGTGGTTGCGATCCTTCATTAATTGGAGGAA;IPDRatio=5.79;frac=1.000;fracLow=0.916;fracUp=1.000;identificationQv=259
CP008925 Salmonella_enterica_subsp._enterica_serovar_Cerro_87	kinModCall	m4C	1861258	1861258	81	+	.	coverage=150;context=TTAATGAAGGATCGCAACCACTTACTTCCAGTGCGGAACGA;IPDRatio=2.25;frac=0.559;fracLow=0.397;fracUp=0.759;identificationQv=37
CP008925 Salmonella_enterica_subsp._enterica_serovar_Cerro_87	kinModCall	modified_base	1861259	1861259	24	-	.	coverage=147;context=TTCGTTCCGCACTGGAAGTAAGTGGTTGCGATCCTTCATTA;IPDRatio=1.47
CP008925 Salmonella_enterica_subsp._enterica_serovar_Cerro_87	kinModCall	modified_base	1861261	1861261	51	+	.	coverage=152;context=ATGAAGGATCGCAACCACTTACTTCCAGTGCGGAACGAACT;IPDRatio=1.86
CP008925 Salmonella_enterica_subsp._enterica_serovar_Cerro_87	kinModCall	modified_base	1861276	1861276	24	+	.	coverage=155;context=CACTTACTTCCAGTGCGGAACGAACTAATTCAGCGATATCC;IPDRatio=1.34
CP008925 Salmonella_enterica_subsp._enterica_serovar_Cerro_87	kinModCall	modified_base	1861283	1861283	25	-	.	coverage=151;context=AACATTTGGATATCGCTGAATTAGTTCGTTCCGCACTGGAA;IPDRatio=1.45
CP008925 Salmonella_enterica_subsp._enterica_serovar_Cerro_87	kinModCall	modified_base	1861291	1861291	41	+	.	coverage=151;context=CGGAACGAACTAATTCAGCGATATCCAAATGTTGCATAGAT;IPDRatio=1.69
CP008925 Salmonella_enterica_subsp._enterica_serovar_Cerro_87	kinModCall	modified_base	1861302	1861302	69	+	.	coverage=148;context=AATTCAGCGATATCCAAATGTTGCATAGATCTTTTCCTTAA;IPDRatio=2.20
CP008925 Salmonella_enterica_subsp._enterica_serovar_Cerro_87	kinModCall	m6A	1861310	1861310	229	+	.	coverage=145;context=GATATCCAAATGTTGCATAGATCTTTTCCTTAATTAAGCCC;IPDRatio=8.73;frac=1.000;fracLow=0.948;fracUp=1.000;identificationQv=208
CP008925 Salmonella_enterica_subsp._enterica_serovar_Cerro_87	kinModCall	m6A	1861311	1861311	155	-	.	coverage=142;context=AGGGCTTAATTAAGGAAAAGATCTATGCAACATTTGGATAT;IPDRatio=4.44;frac=0.745;fracLow=0.627;fracUp=0.865;identificationQv=128
CP008925 Salmonella_enterica_subsp._enterica_serovar_Cerro_87	kinModCall	modified_base	1861312	1861312	22	-	.	coverage=137;context=AAGGGCTTAATTAAGGAAAAGATCTATGCAACATTTGGATA;IPDRatio=1.56
CP008925 Salmonella_enterica_subsp._enterica_serovar_Cerro_87	kinModCall	modified_base	1861319	1861319	35	+	.	coverage=148;context=ATGTTGCATAGATCTTTTCCTTAATTAAGCCCTTATATTGT;IPDRatio=1.56
CP008925 Salmonella_enterica_subsp._enterica_serovar_Cerro_87	kinModCall	modified_base	1861326	1861326	55	-	.	coverage=155;context=TATAAAAACAATATAAGGGCTTAATTAAGGAAAAGATCTAT;IPDRatio=2.01
CP008925 Salmonella_enterica_subsp._enterica_serovar_Cerro_87	kinModCall	m4C	1861330	1861330	51	+	.	coverage=145;context=ATCTTTTCCTTAATTAAGCCCTTATATTGTTTTTATAACAT;IPDRatio=2.08;frac=0.354;fracLow=0.206;fracUp=0.511;identificationQv=34
CP008925 Salmonella_enterica_subsp._enterica_serovar_Cerro_87	kinModCall	modified_base	1861334	1861334	21	-	.	coverage=162;context=GTGAATGTTATAAAAACAATATAAGGGCTTAATTAAGGAAA;IPDRatio=1.38
CP008925 Salmonella_enterica_subsp._enterica_serovar_Cerro_87	kinModCall	modified_base	1861335	1861335	22	+	.	coverage=152;context=TTCCTTAATTAAGCCCTTATATTGTTTTTATAACATTCACT;IPDRatio=1.40
CP008925 Salmonella_enterica_subsp._enterica_serovar_Cerro_87	kinModCall	modified_base	1861335	1861335	21	-	.	coverage=154;context=AGTGAATGTTATAAAAACAATATAAGGGCTTAATTAAGGAA;IPDRatio=1.35
CP008925 Salmonella_enterica_subsp._enterica_serovar_Cerro_87	kinModCall	modified_base	1861337	1861337	32	-	.	coverage=158;context=TCAGTGAATGTTATAAAAACAATATAAGGGCTTAATTAAGG;IPDRatio=1.58
CP008925 Salmonella_enterica_subsp._enterica_serovar_Cerro_87	kinModCall	modified_base	1861339	1861339	21	-	.	coverage=148;context=AGTCAGTGAATGTTATAAAAACAATATAAGGGCTTAATTAA;IPDRatio=1.41
CP008925 Salmonella_enterica_subsp._enterica_serovar_Cerro_87	kinModCall	modified_base	1861340	1861340	29	+	.	coverage=145;context=TAATTAAGCCCTTATATTGTTTTTATAACATTCACTGACTT;IPDRatio=1.54
CP008925 Salmonella_enterica_subsp._enterica_serovar_Cerro_87	kinModCall	modified_base	1861343	1861343	22	-	.	coverage=160;context=AGCAAGTCAGTGAATGTTATAAAAACAATATAAGGGCTTAA;IPDRatio=1.38
CP008925 Salmonella_enterica_subsp._enterica_serovar_Cerro_87	kinModCall	m6A	1861344	1861344	61	+	.	coverage=153;context=TAAGCCCTTATATTGTTTTTATAACATTCACTGACTTGCTA;IPDRatio=1.89;frac=0.258;fracLow=0.137;fracUp=0.395;identificationQv=6
CP008925 Salmonella_enterica_subsp._enterica_serovar_Cerro_87	kinModCall	modified_base	1861346	1861346	21	+	.	coverage=158;context=AGCCCTTATATTGTTTTTATAACATTCACTGACTTGCTATC;IPDRatio=1.39
CP008925 Salmonella_enterica_subsp._enterica_serovar_Cerro_87	kinModCall	m6A	1861355	1861355	62	-	.	coverage=155;context=GAGATAGCAGATAGCAAGTCAGTGAATGTTATAAAAACAAT;IPDRatio=2.14;frac=0.518;fracLow=0.390;fracUp=0.658;identificationQv=35
CP008925 Salmonella_enterica_subsp._enterica_serovar_Cerro_87	kinModCall	m4C	1861358	1861358	47	+	.	coverage=152;context=GTTTTTATAACATTCACTGACTTGCTATCTGCTATCTCACC;IPDRatio=1.77;frac=0.347;fracLow=0.206;fracUp=0.493;identificationQv=12
CP008925 Salmonella_enterica_subsp._enterica_serovar_Cerro_87	kinModCall	modified_base	1861376	1861376	36	-	.	coverage=157;context=CTGGAGGTTTTATCTTTCGGTGAGATAGCAGATAGCAAGTC;IPDRatio=1.59
CP008925 Salmonella_enterica_subsp._enterica_serovar_Cerro_87	kinModCall	modified_base	1861387	1861387	21	-	.	coverage=150;context=GTTTTCCGGATCTGGAGGTTTTATCTTTCGGTGAGATAGCA;IPDRatio=1.40
CP008925 Salmonella_enterica_subsp._enterica_serovar_Cerro_87	kinModCall	m6A	1861397	1861397	242	+	.	coverage=159;context=CCGAAAGATAAAACCTCCAGATCCGGAAAACGACCTTCAAT;IPDRatio=8.17;frac=1.000;fracLow=0.972;fracUp=1.000;identificationQv=250
CP008925 Salmonella_enterica_subsp._enterica_serovar_Cerro_87	kinModCall	m6A	1861398	1861398	237	-	.	coverage=157;context=GATTGAAGGTCGTTTTCCGGATCTGGAGGTTTTATCTTTCG;IPDRatio=9.41;frac=1.000;fracLow=0.947;fracUp=1.000;identificationQv=246
CP008925 Salmonella_enterica_subsp._enterica_serovar_Cerro_87	kinModCall	m4C	1861414	1861414	27	+	.	coverage=163;context=CAGATCCGGAAAACGACCTTCAATCATTTTCTTAATAAATC;IPDRatio=1.52;frac=0.519;fracLow=0.418;fracUp=0.612;identificationQv=3
CP008925 Salmonella_enterica_subsp._enterica_serovar_Cerro_87	kinModCall	m6A	1861417	1861417	54	-	.	coverage=162;context=GTCGATTTATTAAGAAAATGATTGAAGGTCGTTTTCCGGAT;IPDRatio=2.02;frac=0.419;fracLow=0.282;fracUp=0.556;identificationQv=29
CP008925 Salmonella_enterica_subsp._enterica_serovar_Cerro_87	kinModCall	m4C	1861424	1861424	64	+	.	coverage=162;context=AAACGACCTTCAATCATTTTCTTAATAAATCGACGGACATC;IPDRatio=2.13;frac=0.523;fracLow=0.288;fracUp=0.709;identificationQv=34
CP008925 Salmonella_enterica_subsp._enterica_serovar_Cerro_87	kinModCall	modified_base	1861428	1861428	40	+	.	coverage=158;context=GACCTTCAATCATTTTCTTAATAAATCGACGGACATCGACA;IPDRatio=1.66
CP008925 Salmonella_enterica_subsp._enterica_serovar_Cerro_87	kinModCall	modified_base	1861429	1861429	21	-	.	coverage=162;context=CTGTCGATGTCCGTCGATTTATTAAGAAAATGATTGAAGGT;IPDRatio=1.36
CP008925 Salmonella_enterica_subsp._enterica_serovar_Cerro_87	kinModCall	modified_base	1861432	1861432	29	-	.	coverage=159;context=CGTCTGTCGATGTCCGTCGATTTATTAAGAAAATGATTGAA;IPDRatio=1.50
CP008925 Salmonella_enterica_subsp._enterica_serovar_Cerro_87	kinModCall	m4C	1861435	1861435	61	-	.	coverage=163;context=TTACGTCTGTCGATGTCCGTCGATTTATTAAGAAAATGATT;IPDRatio=1.98;frac=0.716;fracLow=0.507;fracUp=0.934;identificationQv=55
CP008925 Salmonella_enterica_subsp._enterica_serovar_Cerro_87	kinModCall	modified_base	1861456	1861456	23	-	.	coverage=155;context=CACATAAAGATCTTGTCCTCCTTACGTCTGTCGATGTCCGT;IPDRatio=1.49
CP008925 Salmonella_enterica_subsp._enterica_serovar_Cerro_87	kinModCall	m6A	1861466	1861466	216	+	.	coverage=153;context=ACAGACGTAAGGAGGACAAGATCTTTATGTGCAATCAATAA;IPDRatio=7.68;frac=1.000;fracLow=1.000;fracUp=1.000;identificationQv=178
CP008925 Salmonella_enterica_subsp._enterica_serovar_Cerro_87	kinModCall	m6A	1861467	1861467	223	-	.	coverage=154;context=TTTATTGATTGCACATAAAGATCTTGTCCTCCTTACGTCTG;IPDRatio=5.80;frac=0.935;fracLow=0.830;fracUp=1.000;identificationQv=177
CP008925 Salmonella_enterica_subsp._enterica_serovar_Cerro_87	kinModCall	modified_base	1861479	1861479	35	+	.	coverage=153;context=GGACAAGATCTTTATGTGCAATCAATAAATCATCCAACTTA;IPDRatio=1.56
CP008925 Salmonella_enterica_subsp._enterica_serovar_Cerro_87	kinModCall	modified_base	1861490	1861490	60	-	.	coverage=153;context=CTCATTACACTTAAGTTGGATGATTTATTGATTGCACATAA;IPDRatio=1.99
CP008925 Salmonella_enterica_subsp._enterica_serovar_Cerro_87	kinModCall	modified_base	1861499	1861499	49	+	.	coverage=160;context=ATCAATAAATCATCCAACTTAAGTGTAATGAGATCCATCAA;IPDRatio=1.78
CP008925 Salmonella_enterica_subsp._enterica_serovar_Cerro_87	kinModCall	modified_base	1861507	1861507	42	-	.	coverage=156;context=CCGCTAATTTGATGGATCTCATTACACTTAAGTTGGATGAT;IPDRatio=1.66
CP008925 Salmonella_enterica_subsp._enterica_serovar_Cerro_87	kinModCall	m4C	1861508	1861508	55	-	.	coverage=162;context=TCCGCTAATTTGATGGATCTCATTACACTTAAGTTGGATGA;IPDRatio=1.88;frac=0.816;fracLow=0.603;fracUp=0.991;identificationQv=27
CP008925 Salmonella_enterica_subsp._enterica_serovar_Cerro_87	kinModCall	m6A	1861511	1861511	209	+	.	coverage=155;context=TCCAACTTAAGTGTAATGAGATCCATCAAATTAGCGGAGGC;IPDRatio=4.32;frac=1.000;fracLow=0.945;fracUp=1.000;identificationQv=180
CP008925 Salmonella_enterica_subsp._enterica_serovar_Cerro_87	kinModCall	m6A	1861512	1861512	212	-	.	coverage=155;context=AGCCTCCGCTAATTTGATGGATCTCATTACACTTAAGTTGG;IPDRatio=5.27;frac=0.937;fracLow=0.853;fracUp=1.000;identificationQv=292
CP008925 Salmonella_enterica_subsp._enterica_serovar_Cerro_87	kinModCall	m4C	1861540	1861540	34	+	.	coverage=146;context=ATTAGCGGAGGCTTCCGGGTCAAGGCTGAGGAAGGTACTGC;IPDRatio=1.63;frac=0.525;fracLow=0.319;fracUp=0.753;identificationQv=35
CP008925 Salmonella_enterica_subsp._enterica_serovar_Cerro_87	kinModCall	modified_base	1861550	1861550	39	+	.	coverage=128;context=GCTTCCGGGTCAAGGCTGAGGAAGGTACTGCCAGAGGTCTG;IPDRatio=1.67
CP008925 Salmonella_enterica_subsp._enterica_serovar_Cerro_87	kinModCall	modified_base	1861556	1861556	32	+	.	coverage=143;context=GGGTCAAGGCTGAGGAAGGTACTGCCAGAGGTCTGACGGAT;IPDRatio=1.60
CP008925 Salmonella_enterica_subsp._enterica_serovar_Cerro_87	kinModCall	m6A	1861564	1861564	188	+	.	coverage=143;context=GCTGAGGAAGGTACTGCCAGAGGTCTGACGGATCCCTTTGC;IPDRatio=7.08;frac=1.000;fracLow=0.877;fracUp=1.000;identificationQv=173
CP008925 Salmonella_enterica_subsp._enterica_serovar_Cerro_87	kinModCall	modified_base	1861567	1861567	28	-	.	coverage=148;context=TTCGCAAAGGGATCCGTCAGACCTCTGGCAGTACCTTCCTC;IPDRatio=1.53
CP008925 Salmonella_enterica_subsp._enterica_serovar_Cerro_87	kinModCall	m6A	1861575	1861575	241	+	.	coverage=140;context=TACTGCCAGAGGTCTGACGGATCCCTTTGCGAATAACATCC;IPDRatio=7.03;frac=0.977;fracLow=0.958;fracUp=0.997;identificationQv=218
CP008925 Salmonella_enterica_subsp._enterica_serovar_Cerro_87	kinModCall	m6A	1861576	1861576	218	-	.	coverage=146;context=AGGATGTTATTCGCAAAGGGATCCGTCAGACCTCTGGCAGT;IPDRatio=5.77;frac=0.981;fracLow=0.873;fracUp=1.000;identificationQv=261
CP008925 Salmonella_enterica_subsp._enterica_serovar_Cerro_87	kinModCall	m6A	1861586	1861586	28	+	.	coverage=142;context=GTCTGACGGATCCCTTTGCGAATAACATCCTCAACTTCAGC;IPDRatio=1.55;frac=0.164;fracLow=0.070;fracUp=0.252;identificationQv=6
CP008925 Salmonella_enterica_subsp._enterica_serovar_Cerro_87	kinModCall	m6A	1861587	1861587	86	+	.	coverage=140;context=TCTGACGGATCCCTTTGCGAATAACATCCTCAACTTCAGCA;IPDRatio=2.31;frac=0.520;fracLow=0.368;fracUp=0.688;identificationQv=48
CP008925 Salmonella_enterica_subsp._enterica_serovar_Cerro_87	kinModCall	modified_base	1861594	1861594	25	-	.	coverage=131;context=TGGTATCTGCTGAAGTTGAGGATGTTATTCGCAAAGGGATC;IPDRatio=1.43
CP008925 Salmonella_enterica_subsp._enterica_serovar_Cerro_87	kinModCall	modified_base	1861602	1861602	21	-	.	coverage=145;context=AGCAGTAATGGTATCTGCTGAAGTTGAGGATGTTATTCGCA;IPDRatio=1.40
CP008925 Salmonella_enterica_subsp._enterica_serovar_Cerro_87	kinModCall	modified_base	1861614	1861614	51	+	.	coverage=135;context=CCTCAACTTCAGCAGATACCATTACTGCTCGTAATTCGCCG;IPDRatio=1.84
CP008925 Salmonella_enterica_subsp._enterica_serovar_Cerro_87	kinModCall	m6A	1861616	1861616	61	-	.	coverage=149;context=GGCGGCGAATTACGAGCAGTAATGGTATCTGCTGAAGTTGA;IPDRatio=1.92;frac=0.454;fracLow=0.289;fracUp=0.604;identificationQv=42
CP008925 Salmonella_enterica_subsp._enterica_serovar_Cerro_87	kinModCall	modified_base	1861617	1861617	47	+	.	coverage=136;context=CAACTTCAGCAGATACCATTACTGCTCGTAATTCGCCGCCA;IPDRatio=1.86
CP008925 Salmonella_enterica_subsp._enterica_serovar_Cerro_87	kinModCall	modified_base	1861622	1861622	21	-	.	coverage=135;context=GCCAATGGCGGCGAATTACGAGCAGTAATGGTATCTGCTGA;IPDRatio=1.50
CP008925 Salmonella_enterica_subsp._enterica_serovar_Cerro_87	kinModCall	m6A	1861639	1861639	20	-	.	coverage=154;context=ATATTTGCCATAAATTCGCCAATGGCGGCGAATTACGAGCA;IPDRatio=1.39;frac=0.108;fracLow=0.027;fracUp=0.200;identificationQv=7
CP008925 Salmonella_enterica_subsp._enterica_serovar_Cerro_87	kinModCall	m6A	1861644	1861644	33	+	.	coverage=144;context=GTAATTCGCCGCCATTGGCGAATTTATGGCAAATATAACGC;IPDRatio=1.57;frac=0.190;fracLow=0.076;fracUp=0.289;identificationQv=30
CP008925 Salmonella_enterica_subsp._enterica_serovar_Cerro_87	kinModCall	modified_base	1861648	1861648	29	+	.	coverage=135;context=TTCGCCGCCATTGGCGAATTTATGGCAAATATAACGCGCCA;IPDRatio=1.51
CP008925 Salmonella_enterica_subsp._enterica_serovar_Cerro_87	kinModCall	m6A	1861654	1861654	56	+	.	coverage=141;context=GCCATTGGCGAATTTATGGCAAATATAACGCGCCATTGCCC;IPDRatio=1.90;frac=0.484;fracLow=0.325;fracUp=0.661;identificationQv=16
CP008925 Salmonella_enterica_subsp._enterica_serovar_Cerro_87	kinModCall	modified_base	1861660	1861660	27	-	.	coverage=148;context=TTCGTGGGGCAATGGCGCGTTATATTTGCCATAAATTCGCC;IPDRatio=1.52
CP008925 Salmonella_enterica_subsp._enterica_serovar_Cerro_87	kinModCall	modified_base	1861684	1861684	26	-	.	coverage=145;context=ATGTCATTAACCTTGTGGAGCATATTCGTGGGGCAATGGCG;IPDRatio=1.56
CP008925 Salmonella_enterica_subsp._enterica_serovar_Cerro_87	kinModCall	modified_base	1861692	1861692	26	-	.	coverage=153;context=AGAAAAAGATGTCATTAACCTTGTGGAGCATATTCGTGGGG;IPDRatio=1.56
CP008925 Salmonella_enterica_subsp._enterica_serovar_Cerro_87	kinModCall	m6A	1861697	1861697	39	+	.	coverage=147;context=CGAATATGCTCCACAAGGTTAATGACATCTTTTTCTCTTGG;IPDRatio=1.66;frac=0.315;fracLow=0.137;fracUp=0.436;identificationQv=7
CP008925 Salmonella_enterica_subsp._enterica_serovar_Cerro_87	kinModCall	modified_base	1861707	1861707	24	+	.	coverage=138;context=CCACAAGGTTAATGACATCTTTTTCTCTTGGCGCCCACAAT;IPDRatio=1.42
CP008925 Salmonella_enterica_subsp._enterica_serovar_Cerro_87	kinModCall	m6A	1861725	1861725	20	+	.	coverage=148;context=CTTTTTCTCTTGGCGCCCACAATGCGAGCGCTTCCATAATT;IPDRatio=1.37;frac=0.086;fracLow=0.000;fracUp=0.175;identificationQv=14
CP008925 Salmonella_enterica_subsp._enterica_serovar_Cerro_87	kinModCall	modified_base	1861736	1861736	40	+	.	coverage=142;context=GGCGCCCACAATGCGAGCGCTTCCATAATTAATTTCATATT;IPDRatio=1.71
CP008925 Salmonella_enterica_subsp._enterica_serovar_Cerro_87	kinModCall	modified_base	1861742	1861742	30	-	.	coverage=147;context=GTGCGTAATATGAAATTAATTATGGAAGCGCTCGCATTGTG;IPDRatio=1.51
CP008925 Salmonella_enterica_subsp._enterica_serovar_Cerro_87	kinModCall	m6A	1861747	1861747	35	+	.	coverage=142;context=TGCGAGCGCTTCCATAATTAATTTCATATTACGCACGGAAA;IPDRatio=1.63;frac=0.325;fracLow=0.144;fracUp=0.514;identificationQv=30
CP008925 Salmonella_enterica_subsp._enterica_serovar_Cerro_87	kinModCall	modified_base	1861748	1861748	28	-	.	coverage=149;context=GTTTCCGTGCGTAATATGAAATTAATTATGGAAGCGCTCGC;IPDRatio=1.50
CP008925 Salmonella_enterica_subsp._enterica_serovar_Cerro_87	kinModCall	modified_base	1861751	1861751	45	+	.	coverage=143;context=AGCGCTTCCATAATTAATTTCATATTACGCACGGAAACACG;IPDRatio=1.89
CP008925 Salmonella_enterica_subsp._enterica_serovar_Cerro_87	kinModCall	modified_base	1861755	1861755	22	-	.	coverage=147;context=CGAACGTGTTTCCGTGCGTAATATGAAATTAATTATGGAAG;IPDRatio=1.48
CP008925 Salmonella_enterica_subsp._enterica_serovar_Cerro_87	kinModCall	modified_base	1861784	1861784	27	-	.	coverage=155;context=ATATCTGAAGTTTTGCAGCGTTTGTTAAGCGAACGTGTTTC;IPDRatio=1.41
CP008925 Salmonella_enterica_subsp._enterica_serovar_Cerro_87	kinModCall	m6A	1861799	1861799	67	+	.	coverage=139;context=AACAAACGCTGCAAAACTTCAGATATACGTTGTACCGTGGC;IPDRatio=2.06;frac=0.440;fracLow=0.325;fracUp=0.582;identificationQv=76
CP008925 Salmonella_enterica_subsp._enterica_serovar_Cerro_87	kinModCall	m6A	1861801	1861801	25	+	.	coverage=142;context=CAAACGCTGCAAAACTTCAGATATACGTTGTACCGTGGCAT;IPDRatio=1.50;frac=0.571;fracLow=0.327;fracUp=0.762;identificationQv=20
CP008925 Salmonella_enterica_subsp._enterica_serovar_Cerro_87	kinModCall	modified_base	1861802	1861802	37	-	.	coverage=157;context=CATGCCACGGTACAACGTATATCTGAAGTTTTGCAGCGTTT;IPDRatio=1.60
CP008925 Salmonella_enterica_subsp._enterica_serovar_Cerro_87	kinModCall	modified_base	1861807	1861807	21	-	.	coverage=152;context=TCAGACATGCCACGGTACAACGTATATCTGAAGTTTTGCAG;IPDRatio=1.45
CP008925 Salmonella_enterica_subsp._enterica_serovar_Cerro_87	kinModCall	modified_base	1861819	1861819	21	+	.	coverage=138;context=AGATATACGTTGTACCGTGGCATGTCTGAGCACTTCTTTAA;IPDRatio=1.39
CP008925 Salmonella_enterica_subsp._enterica_serovar_Cerro_87	kinModCall	modified_base	1861826	1861826	30	-	.	coverage=159;context=GATTTACTTAAAGAAGTGCTCAGACATGCCACGGTACAACG;IPDRatio=1.54
CP008925 Salmonella_enterica_subsp._enterica_serovar_Cerro_87	kinModCall	modified_base	1861830	1861830	28	+	.	coverage=144;context=GTACCGTGGCATGTCTGAGCACTTCTTTAAGTAAATCAGGA;IPDRatio=1.49
CP008925 Salmonella_enterica_subsp._enterica_serovar_Cerro_87	kinModCall	modified_base	1861843	1861843	46	-	.	coverage=159;context=TGGAAGCGAAATTTCCTGATTTACTTAAAGAAGTGCTCAGA;IPDRatio=1.73
CP008925 Salmonella_enterica_subsp._enterica_serovar_Cerro_87	kinModCall	modified_base	1861847	1861847	25	-	.	coverage=156;context=CAACTGGAAGCGAAATTTCCTGATTTACTTAAAGAAGTGCT;IPDRatio=1.43
CP008925 Salmonella_enterica_subsp._enterica_serovar_Cerro_87	kinModCall	modified_base	1861853	1861853	24	-	.	coverage=153;context=CTGGACCAACTGGAAGCGAAATTTCCTGATTTACTTAAAGA;IPDRatio=1.39
CP008925 Salmonella_enterica_subsp._enterica_serovar_Cerro_87	kinModCall	modified_base	1861857	1861857	26	+	.	coverage=141;context=TAAGTAAATCAGGAAATTTCGCTTCCAGTTGGTCCAGCATA;IPDRatio=1.60
CP008925 Salmonella_enterica_subsp._enterica_serovar_Cerro_87	kinModCall	modified_base	1861865	1861865	29	-	.	coverage=157;context=ACAAAACATATGCTGGACCAACTGGAAGCGAAATTTCCTGA;IPDRatio=1.54
CP008925 Salmonella_enterica_subsp._enterica_serovar_Cerro_87	kinModCall	m4C	1861871	1861871	21	+	.	coverage=142;context=AATTTCGCTTCCAGTTGGTCCAGCATATGTTTTGTTTCCTG;IPDRatio=1.42;frac=0.581;fracLow=0.275;fracUp=0.908;identificationQv=4
CP008925 Salmonella_enterica_subsp._enterica_serovar_Cerro_87	kinModCall	modified_base	1861872	1861872	28	+	.	coverage=142;context=ATTTCGCTTCCAGTTGGTCCAGCATATGTTTTGTTTCCTGA;IPDRatio=1.49
CP008925 Salmonella_enterica_subsp._enterica_serovar_Cerro_87	kinModCall	modified_base	1861875	1861875	25	+	.	coverage=145;context=TCGCTTCCAGTTGGTCCAGCATATGTTTTGTTTCCTGAATA;IPDRatio=1.43
CP008925 Salmonella_enterica_subsp._enterica_serovar_Cerro_87	kinModCall	m6A	1861878	1861878	32	-	.	coverage=155;context=CGGTATTCAGGAAACAAAACATATGCTGGACCAACTGGAAG;IPDRatio=1.52;frac=0.198;fracLow=0.055;fracUp=0.350;identificationQv=11
CP008925 Salmonella_enterica_subsp._enterica_serovar_Cerro_87	kinModCall	m6A	1861883	1861883	32	-	.	coverage=157;context=TATTTCGGTATTCAGGAAACAAAACATATGCTGGACCAACT;IPDRatio=1.53;frac=0.196;fracLow=0.066;fracUp=0.291;identificationQv=33
CP008925 Salmonella_enterica_subsp._enterica_serovar_Cerro_87	kinModCall	modified_base	1861896	1861896	33	-	.	coverage=151;context=CAACGTCAATGAATATTTCGGTATTCAGGAAACAAAACATA;IPDRatio=1.60
CP008925 Salmonella_enterica_subsp._enterica_serovar_Cerro_87	kinModCall	modified_base	1861901	1861901	46	+	.	coverage=140;context=TTTGTTTCCTGAATACCGAAATATTCATTGACGTTGCGCGC;IPDRatio=1.75
CP008925 Salmonella_enterica_subsp._enterica_serovar_Cerro_87	kinModCall	modified_base	1861904	1861904	23	-	.	coverage=155;context=CTGGCGCGCAACGTCAATGAATATTTCGGTATTCAGGAAAC;IPDRatio=1.41
CP008925 Salmonella_enterica_subsp._enterica_serovar_Cerro_87	kinModCall	modified_base	1861907	1861907	23	+	.	coverage=144;context=TCCTGAATACCGAAATATTCATTGACGTTGCGCGCCAGCGT;IPDRatio=1.36
CP008925 Salmonella_enterica_subsp._enterica_serovar_Cerro_87	kinModCall	modified_base	1861939	1861939	40	+	.	coverage=150;context=CGCCAGCGTCACCGCCAGACAGTGGTAAAGCTCATCAAGCG;IPDRatio=1.59
CP008925 Salmonella_enterica_subsp._enterica_serovar_Cerro_87	kinModCall	modified_base	1861941	1861941	30	+	.	coverage=149;context=CCAGCGTCACCGCCAGACAGTGGTAAAGCTCATCAAGCGCG;IPDRatio=1.57
CP008925 Salmonella_enterica_subsp._enterica_serovar_Cerro_87	kinModCall	modified_base	1861941	1861941	28	-	.	coverage=160;context=CGCGCTTGATGAGCTTTACCACTGTCTGGCGGTGACGCTGG;IPDRatio=1.49
CP008925 Salmonella_enterica_subsp._enterica_serovar_Cerro_87	kinModCall	modified_base	1861944	1861944	23	-	.	coverage=154;context=GAACGCGCTTGATGAGCTTTACCACTGTCTGGCGGTGACGC;IPDRatio=1.37
CP008925 Salmonella_enterica_subsp._enterica_serovar_Cerro_87	kinModCall	modified_base	1861947	1861947	76	-	.	coverage=158;context=GCGGAACGCGCTTGATGAGCTTTACCACTGTCTGGCGGTGA;IPDRatio=2.24
CP008925 Salmonella_enterica_subsp._enterica_serovar_Cerro_87	kinModCall	modified_base	1861953	1861953	23	-	.	coverage=164;context=TGTGTTGCGGAACGCGCTTGATGAGCTTTACCACTGTCTGG;IPDRatio=1.35
CP008925 Salmonella_enterica_subsp._enterica_serovar_Cerro_87	kinModCall	modified_base	1861962	1861962	142	+	.	coverage=146;context=GGTAAAGCTCATCAAGCGCGTTCCGCAACACATAGCCAAGC;IPDRatio=3.93
CP008925 Salmonella_enterica_subsp._enterica_serovar_Cerro_87	kinModCall	m6A	1861962	1861962	80	-	.	coverage=155;context=GCTTGGCTATGTGTTGCGGAACGCGCTTGATGAGCTTTACC;IPDRatio=2.48;frac=0.520;fracLow=0.406;fracUp=0.621;identificationQv=24
CP008925 Salmonella_enterica_subsp._enterica_serovar_Cerro_87	kinModCall	m6A	1861963	1861963	204	-	.	coverage=159;context=AGCTTGGCTATGTGTTGCGGAACGCGCTTGATGAGCTTTAC;IPDRatio=9.42;frac=1.000;fracLow=0.985;fracUp=1.000;identificationQv=154
CP008925 Salmonella_enterica_subsp._enterica_serovar_Cerro_87	kinModCall	modified_base	1861964	1861964	33	-	.	coverage=149;context=GAGCTTGGCTATGTGTTGCGGAACGCGCTTGATGAGCTTTA;IPDRatio=2.04
CP008925 Salmonella_enterica_subsp._enterica_serovar_Cerro_87	kinModCall	modified_base	1861968	1861968	38	+	.	coverage=146;context=GCTCATCAAGCGCGTTCCGCAACACATAGCCAAGCTCCCGG;IPDRatio=1.61
CP008925 Salmonella_enterica_subsp._enterica_serovar_Cerro_87	kinModCall	modified_base	1861969	1861969	30	+	.	coverage=137;context=CTCATCAAGCGCGTTCCGCAACACATAGCCAAGCTCCCGGA;IPDRatio=1.47
CP008925 Salmonella_enterica_subsp._enterica_serovar_Cerro_87	kinModCall	modified_base	1861979	1861979	56	-	.	coverage=154;context=GGGGAGAAACTCCGGGAGCTTGGCTATGTGTTGCGGAACGC;IPDRatio=1.84
CP008925 Salmonella_enterica_subsp._enterica_serovar_Cerro_87	kinModCall	m6A	1861980	1861980	23	+	.	coverage=139;context=CGTTCCGCAACACATAGCCAAGCTCCCGGAGTTTCTCCCCC;IPDRatio=1.47;frac=0.164;fracLow=0.023;fracUp=0.238;identificationQv=10
CP008925 Salmonella_enterica_subsp._enterica_serovar_Cerro_87	kinModCall	modified_base	1862001	1862001	29	-	.	coverage=170;context=TTTCTGGGTAACGCATGAAGAGGGGGAGAAACTCCGGGAGC;IPDRatio=1.50
CP008925 Salmonella_enterica_subsp._enterica_serovar_Cerro_87	kinModCall	modified_base	1862011	1862011	22	+	.	coverage=151;context=TTTCTCCCCCTCTTCATGCGTTACCCAGAAATACTGGCTGC;IPDRatio=1.41
CP008925 Salmonella_enterica_subsp._enterica_serovar_Cerro_87	kinModCall	m6A	1862020	1862020	50	+	.	coverage=154;context=CTCTTCATGCGTTACCCAGAAATACTGGCTGCTACCTTGCT;IPDRatio=1.79;frac=0.365;fracLow=0.225;fracUp=0.514;identificationQv=13
CP008925 Salmonella_enterica_subsp._enterica_serovar_Cerro_87	kinModCall	m6A	1862022	1862022	29	-	.	coverage=170;context=TCAGCAAGGTAGCAGCCAGTATTTCTGGGTAACGCATGAAG;IPDRatio=1.47;frac=0.095;fracLow=0.023;fracUp=0.177;identificationQv=4
CP008925 Salmonella_enterica_subsp._enterica_serovar_Cerro_87	kinModCall	modified_base	1862027	1862027	29	+	.	coverage=136;context=TGCGTTACCCAGAAATACTGGCTGCTACCTTGCTGATGGAT;IPDRatio=1.57
CP008925 Salmonella_enterica_subsp._enterica_serovar_Cerro_87	kinModCall	modified_base	1862031	1862031	34	+	.	coverage=146;context=TTACCCAGAAATACTGGCTGCTACCTTGCTGATGGATTGTT;IPDRatio=1.60
CP008925 Salmonella_enterica_subsp._enterica_serovar_Cerro_87	kinModCall	m4C	1862038	1862038	60	-	.	coverage=169;context=TTAATCCAACAATCCATCAGCAAGGTAGCAGCCAGTATTTC;IPDRatio=1.85;frac=0.456;fracLow=0.305;fracUp=0.640;identificationQv=19
CP008925 Salmonella_enterica_subsp._enterica_serovar_Cerro_87	kinModCall	modified_base	1862046	1862046	39	+	.	coverage=150;context=GGCTGCTACCTTGCTGATGGATTGTTGGATTAATGCCAAAG;IPDRatio=1.57
CP008925 Salmonella_enterica_subsp._enterica_serovar_Cerro_87	kinModCall	modified_base	1862057	1862057	27	+	.	coverage=153;context=TGCTGATGGATTGTTGGATTAATGCCAAAGGAAACAACTTC;IPDRatio=1.48
CP008925 Salmonella_enterica_subsp._enterica_serovar_Cerro_87	kinModCall	modified_base	1862087	1862087	29	-	.	coverage=159;context=GATTTGATGCGAGTGGTAAATTATTCCGATGAAGTTGTTTC;IPDRatio=1.57
CP008925 Salmonella_enterica_subsp._enterica_serovar_Cerro_87	kinModCall	modified_base	1862088	1862088	65	+	.	coverage=139;context=AAACAACTTCATCGGAATAATTTACCACTCGCATCAAATCA;IPDRatio=2.01
CP008925 Salmonella_enterica_subsp._enterica_serovar_Cerro_87	kinModCall	modified_base	1862089	1862089	31	+	.	coverage=143;context=AACAACTTCATCGGAATAATTTACCACTCGCATCAAATCAA;IPDRatio=1.44
CP008925 Salmonella_enterica_subsp._enterica_serovar_Cerro_87	kinModCall	modified_base	1862089	1862089	31	-	.	coverage=160;context=TTGATTTGATGCGAGTGGTAAATTATTCCGATGAAGTTGTT;IPDRatio=1.50
CP008925 Salmonella_enterica_subsp._enterica_serovar_Cerro_87	kinModCall	m6A	1862091	1862091	70	+	.	coverage=141;context=CAACTTCATCGGAATAATTTACCACTCGCATCAAATCAAAA;IPDRatio=2.30;frac=0.659;fracLow=0.461;fracUp=0.847;identificationQv=32
CP008925 Salmonella_enterica_subsp._enterica_serovar_Cerro_87	kinModCall	modified_base	1862096	1862096	40	-	.	coverage=159;context=GTCTATTTTGATTTGATGCGAGTGGTAAATTATTCCGATGA;IPDRatio=1.70
CP008925 Salmonella_enterica_subsp._enterica_serovar_Cerro_87	kinModCall	modified_base	1862111	1862111	31	+	.	coverage=130;context=ACCACTCGCATCAAATCAAAATAGACCGTAAATTGTTCAAC;IPDRatio=1.58
CP008925 Salmonella_enterica_subsp._enterica_serovar_Cerro_87	kinModCall	m4C	1862118	1862118	46	-	.	coverage=162;context=GATCCGTGTTGAACAATTTACGGTCTATTTTGATTTGATGC;IPDRatio=1.74;frac=0.719;fracLow=0.424;fracUp=0.883;identificationQv=28
CP008925 Salmonella_enterica_subsp._enterica_serovar_Cerro_87	kinModCall	m6A	1862129	1862129	22	+	.	coverage=141;context=AAATAGACCGTAAATTGTTCAACACGGATCTCATTAATCAA;IPDRatio=1.39;frac=0.058;fracLow=0.000;fracUp=0.149;identificationQv=6
CP008925 Salmonella_enterica_subsp._enterica_serovar_Cerro_87	kinModCall	m6A	1862136	1862136	196	+	.	coverage=137;context=CCGTAAATTGTTCAACACGGATCTCATTAATCAACAATACG;IPDRatio=8.55;frac=1.000;fracLow=0.969;fracUp=1.000;identificationQv=210
CP008925 Salmonella_enterica_subsp._enterica_serovar_Cerro_87	kinModCall	m6A	1862137	1862137	227	-	.	coverage=159;context=TCGTATTGTTGATTAATGAGATCCGTGTTGAACAATTTACG;IPDRatio=6.82;frac=0.976;fracLow=0.872;fracUp=1.000;identificationQv=194
CP008925 Salmonella_enterica_subsp._enterica_serovar_Cerro_87	kinModCall	modified_base	1862145	1862145	28	+	.	coverage=137;context=GTTCAACACGGATCTCATTAATCAACAATACGATGCTGTTA;IPDRatio=1.47
CP008925 Salmonella_enterica_subsp._enterica_serovar_Cerro_87	kinModCall	modified_base	1862167	1862167	23	-	.	coverage=152;context=GCGATGGCGAGGGCCTGGACGATAACAGCATCGTATTGTTG;IPDRatio=1.46
CP008925 Salmonella_enterica_subsp._enterica_serovar_Cerro_87	kinModCall	m6A	1862184	1862184	34	-	.	coverage=155;context=GCCGGAAGTATTGTTACGCGATGGCGAGGGCCTGGACGATA;IPDRatio=1.80;frac=0.247;fracLow=0.091;fracUp=0.327;identificationQv=10
CP008925 Salmonella_enterica_subsp._enterica_serovar_Cerro_87	kinModCall	modified_base	1862193	1862193	35	+	.	coverage=133;context=GGCCCTCGCCATCGCGTAACAATACTTCCGGCAGGCGCACG;IPDRatio=1.61
CP008925 Salmonella_enterica_subsp._enterica_serovar_Cerro_87	kinModCall	m6A	1862195	1862195	35	-	.	coverage=148;context=GGCGTGCGCCTGCCGGAAGTATTGTTACGCGATGGCGAGGG;IPDRatio=1.55;frac=0.143;fracLow=0.031;fracUp=0.245;identificationQv=8
CP008925 Salmonella_enterica_subsp._enterica_serovar_Cerro_87	kinModCall	modified_base	1862211	1862211	21	+	.	coverage=133;context=ACAATACTTCCGGCAGGCGCACGCCATAATCAATAAAGAAC;IPDRatio=1.50
CP008925 Salmonella_enterica_subsp._enterica_serovar_Cerro_87	kinModCall	m6A	1862219	1862219	66	+	.	coverage=129;context=TCCGGCAGGCGCACGCCATAATCAATAAAGAACTGACTACG;IPDRatio=2.04;frac=0.363;fracLow=0.207;fracUp=0.518;identificationQv=4
CP008925 Salmonella_enterica_subsp._enterica_serovar_Cerro_87	kinModCall	modified_base	1862228	1862228	34	-	.	coverage=153;context=GAGCGTCTACGTAGTCAGTTCTTTATTGATTATGGCGTGCG;IPDRatio=1.55
CP008925 Salmonella_enterica_subsp._enterica_serovar_Cerro_87	kinModCall	modified_base	1862230	1862230	33	-	.	coverage=145;context=CGGAGCGTCTACGTAGTCAGTTCTTTATTGATTATGGCGTG;IPDRatio=1.66
CP008925 Salmonella_enterica_subsp._enterica_serovar_Cerro_87	kinModCall	modified_base	1862235	1862235	26	+	.	coverage=126;context=CATAATCAATAAAGAACTGACTACGTAGACGCTCCGCAAGT;IPDRatio=1.52
CP008925 Salmonella_enterica_subsp._enterica_serovar_Cerro_87	kinModCall	m4C	1862242	1862242	43	-	.	coverage=148;context=AAGCTCAACTTGCGGAGCGTCTACGTAGTCAGTTCTTTATT;IPDRatio=1.78;frac=0.305;fracLow=0.168;fracUp=0.458;identificationQv=24
CP008925 Salmonella_enterica_subsp._enterica_serovar_Cerro_87	kinModCall	modified_base	1862262	1862262	51	+	.	coverage=129;context=GACGCTCCGCAAGTTGAGCTTTTTCCAGATCTTCACGCCGG;IPDRatio=1.90
CP008925 Salmonella_enterica_subsp._enterica_serovar_Cerro_87	kinModCall	m6A	1862270	1862270	233	+	.	coverage=136;context=GCAAGTTGAGCTTTTTCCAGATCTTCACGCCGGCTCTTCGG;IPDRatio=8.26;frac=1.000;fracLow=1.000;fracUp=1.000;identificationQv=205
CP008925 Salmonella_enterica_subsp._enterica_serovar_Cerro_87	kinModCall	m6A	1862271	1862271	224	-	.	coverage=151;context=GCCGAAGAGCCGGCGTGAAGATCTGGAAAAAGCTCAACTTG;IPDRatio=6.10;frac=0.929;fracLow=0.808;fracUp=1.000;identificationQv=220
CP008925 Salmonella_enterica_subsp._enterica_serovar_Cerro_87	kinModCall	modified_base	1862276	1862276	41	-	.	coverage=148;context=CTTGTGCCGAAGAGCCGGCGTGAAGATCTGGAAAAAGCTCA;IPDRatio=1.75
CP008925 Salmonella_enterica_subsp._enterica_serovar_Cerro_87	kinModCall	modified_base	1862284	1862284	23	-	.	coverage=148;context=TGATATTACTTGTGCCGAAGAGCCGGCGTGAAGATCTGGAA;IPDRatio=1.35
CP008925 Salmonella_enterica_subsp._enterica_serovar_Cerro_87	kinModCall	m6A	1862287	1862287	30	-	.	coverage=150;context=CGTTGATATTACTTGTGCCGAAGAGCCGGCGTGAAGATCTG;IPDRatio=1.53;frac=0.140;fracLow=0.044;fracUp=0.245;identificationQv=38
CP008925 Salmonella_enterica_subsp._enterica_serovar_Cerro_87	kinModCall	modified_base	1862298	1862298	27	+	.	coverage=134;context=GCCGGCTCTTCGGCACAAGTAATATCAACGGTACGGTCTCT;IPDRatio=1.47
CP008925 Salmonella_enterica_subsp._enterica_serovar_Cerro_87	kinModCall	modified_base	1862299	1862299	26	+	.	coverage=131;context=CCGGCTCTTCGGCACAAGTAATATCAACGGTACGGTCTCTG;IPDRatio=1.45
CP008925 Salmonella_enterica_subsp._enterica_serovar_Cerro_87	kinModCall	m6A	1862300	1862300	94	-	.	coverage=145;context=ACAGAGACCGTACCGTTGATATTACTTGTGCCGAAGAGCCG;IPDRatio=2.42;frac=0.492;fracLow=0.357;fracUp=0.610;identificationQv=23
CP008925 Salmonella_enterica_subsp._enterica_serovar_Cerro_87	kinModCall	modified_base	1862302	1862302	29	-	.	coverage=149;context=CTACAGAGACCGTACCGTTGATATTACTTGTGCCGAAGAGC;IPDRatio=1.49
CP008925 Salmonella_enterica_subsp._enterica_serovar_Cerro_87	kinModCall	modified_base	1862303	1862303	60	-	.	coverage=140;context=TCTACAGAGACCGTACCGTTGATATTACTTGTGCCGAAGAG;IPDRatio=2.41
CP008925 Salmonella_enterica_subsp._enterica_serovar_Cerro_87	kinModCall	modified_base	1862306	1862306	26	-	.	coverage=145;context=GTCTCTACAGAGACCGTACCGTTGATATTACTTGTGCCGAA;IPDRatio=1.48
CP008925 Salmonella_enterica_subsp._enterica_serovar_Cerro_87	kinModCall	modified_base	1862315	1862315	50	+	.	coverage=132;context=AGTAATATCAACGGTACGGTCTCTGTAGAGACTTTATCGAG;IPDRatio=1.92
CP008925 Salmonella_enterica_subsp._enterica_serovar_Cerro_87	kinModCall	m6A	1862316	1862316	246	-	.	coverage=150;context=TCTCGATAAAGTCTCTACAGAGACCGTACCGTTGATATTAC;IPDRatio=7.98;frac=1.000;fracLow=0.978;fracUp=1.000;identificationQv=199
CP008925 Salmonella_enterica_subsp._enterica_serovar_Cerro_87	kinModCall	modified_base	1862324	1862324	28	+	.	coverage=121;context=AACGGTACGGTCTCTGTAGAGACTTTATCGAGATCGCCAAT;IPDRatio=1.64
CP008925 Salmonella_enterica_subsp._enterica_serovar_Cerro_87	kinModCall	modified_base	1862324	1862324	31	-	.	coverage=153;context=ATTGGCGATCTCGATAAAGTCTCTACAGAGACCGTACCGTT;IPDRatio=1.56
CP008925 Salmonella_enterica_subsp._enterica_serovar_Cerro_87	kinModCall	modified_base	1862328	1862328	22	-	.	coverage=152;context=ACTGATTGGCGATCTCGATAAAGTCTCTACAGAGACCGTAC;IPDRatio=1.44
CP008925 Salmonella_enterica_subsp._enterica_serovar_Cerro_87	kinModCall	m6A	1862336	1862336	203	+	.	coverage=130;context=TCTGTAGAGACTTTATCGAGATCGCCAATCAGTCCTAACGA;IPDRatio=6.99;frac=0.985;fracLow=0.895;fracUp=1.000;identificationQv=213
CP008925 Salmonella_enterica_subsp._enterica_serovar_Cerro_87	kinModCall	m6A	1862337	1862337	216	-	.	coverage=150;context=GTCGTTAGGACTGATTGGCGATCTCGATAAAGTCTCTACAG;IPDRatio=7.27;frac=1.000;fracLow=0.975;fracUp=1.000;identificationQv=184
CP008925 Salmonella_enterica_subsp._enterica_serovar_Cerro_87	kinModCall	modified_base	1862364	1862364	36	-	.	coverage=154;context=GCTCAGTATTGAGGAAAAAGAAGGGTCGTCGTTAGGACTGA;IPDRatio=1.64
CP008925 Salmonella_enterica_subsp._enterica_serovar_Cerro_87	kinModCall	m4C	1862372	1862372	79	+	.	coverage=130;context=AACGACGACCCTTCTTTTTCCTCAATACTGAGCGGCTGCTC;IPDRatio=2.40;frac=0.604;fracLow=0.340;fracUp=0.743;identificationQv=38
CP008925 Salmonella_enterica_subsp._enterica_serovar_Cerro_87	kinModCall	modified_base	1862396	1862396	28	-	.	coverage=140;context=GCCAAACCTAAAACCAGCAAAGGCGAGCAGCCGCTCAGTAT;IPDRatio=1.54
CP008925 Salmonella_enterica_subsp._enterica_serovar_Cerro_87	kinModCall	modified_base	1862408	1862408	33	+	.	coverage=133;context=TGCTCGCCTTTGCTGGTTTTAGGTTTGGCGGCACTACGTTT;IPDRatio=1.65
CP008925 Salmonella_enterica_subsp._enterica_serovar_Cerro_87	kinModCall	modified_base	1862413	1862413	28	-	.	coverage=147;context=AAGCAAAACGTAGTGCCGCCAAACCTAAAACCAGCAAAGGC;IPDRatio=1.42
CP008925 Salmonella_enterica_subsp._enterica_serovar_Cerro_87	kinModCall	modified_base	1862423	1862423	29	+	.	coverage=142;context=GTTTTAGGTTTGGCGGCACTACGTTTTGCTTCACGGAATTT;IPDRatio=1.59
CP008925 Salmonella_enterica_subsp._enterica_serovar_Cerro_87	kinModCall	m6A	1862428	1862428	30	-	.	coverage=168;context=ATTTTAAATTCCGTGAAGCAAAACGTAGTGCCGCCAAACCT;IPDRatio=1.44;frac=0.048;fracLow=0.000;fracUp=0.139;identificationQv=6
CP008925 Salmonella_enterica_subsp._enterica_serovar_Cerro_87	kinModCall	modified_base	1862443	1862443	25	+	.	coverage=144;context=ACGTTTTGCTTCACGGAATTTAAAATAGAAGAGTACGCTTA;IPDRatio=1.39
CP008925 Salmonella_enterica_subsp._enterica_serovar_Cerro_87	kinModCall	modified_base	1862443	1862443	21	-	.	coverage=169;context=TAAGCGTACTCTTCTATTTTAAATTCCGTGAAGCAAAACGT;IPDRatio=1.36
CP008925 Salmonella_enterica_subsp._enterica_serovar_Cerro_87	kinModCall	modified_base	1862453	1862453	28	-	.	coverage=164;context=TCGGTGGTTTTAAGCGTACTCTTCTATTTTAAATTCCGTGA;IPDRatio=1.42
CP008925 Salmonella_enterica_subsp._enterica_serovar_Cerro_87	kinModCall	modified_base	1862454	1862454	31	-	.	coverage=168;context=ATCGGTGGTTTTAAGCGTACTCTTCTATTTTAAATTCCGTG;IPDRatio=1.51
CP008925 Salmonella_enterica_subsp._enterica_serovar_Cerro_87	kinModCall	modified_base	1862459	1862459	24	-	.	coverage=166;context=ATTTTATCGGTGGTTTTAAGCGTACTCTTCTATTTTAAATT;IPDRatio=1.41
CP008925 Salmonella_enterica_subsp._enterica_serovar_Cerro_87	kinModCall	m6A	1862465	1862465	31	+	.	coverage=155;context=AAATAGAAGAGTACGCTTAAAACCACCGATAAAATAACAAA;IPDRatio=1.54;frac=0.177;fracLow=0.066;fracUp=0.284;identificationQv=6
CP008925 Salmonella_enterica_subsp._enterica_serovar_Cerro_87	kinModCall	modified_base	1862469	1862469	21	+	.	coverage=155;context=AGAAGAGTACGCTTAAAACCACCGATAAAATAACAAAAACC;IPDRatio=1.41
CP008925 Salmonella_enterica_subsp._enterica_serovar_Cerro_87	kinModCall	modified_base	1862474	1862474	22	-	.	coverage=170;context=CTGCCGGTTTTTGTTATTTTATCGGTGGTTTTAAGCGTACT;IPDRatio=1.35
CP008925 Salmonella_enterica_subsp._enterica_serovar_Cerro_87	kinModCall	modified_base	1862477	1862477	46	+	.	coverage=160;context=ACGCTTAAAACCACCGATAAAATAACAAAAACCGGCAGCGG;IPDRatio=1.63
CP008925 Salmonella_enterica_subsp._enterica_serovar_Cerro_87	kinModCall	modified_base	1862480	1862480	31	-	.	coverage=168;context=TTCCCGCTGCCGGTTTTTGTTATTTTATCGGTGGTTTTAAG;IPDRatio=1.53
CP008925 Salmonella_enterica_subsp._enterica_serovar_Cerro_87	kinModCall	modified_base	1862485	1862485	24	-	.	coverage=171;context=CGGGATTCCCGCTGCCGGTTTTTGTTATTTTATCGGTGGTT;IPDRatio=1.40
CP008925 Salmonella_enterica_subsp._enterica_serovar_Cerro_87	kinModCall	modified_base	1862487	1862487	31	+	.	coverage=148;context=CCACCGATAAAATAACAAAAACCGGCAGCGGGAATCCCGGC;IPDRatio=1.51
CP008925 Salmonella_enterica_subsp._enterica_serovar_Cerro_87	kinModCall	m6A	1862510	1862510	199	+	.	coverage=149;context=GGCAGCGGGAATCCCGGCAGAGTTCCCATTGAAATGGTCAA;IPDRatio=4.93;frac=1.000;fracLow=1.000;fracUp=1.000;identificationQv=223
CP008925 Salmonella_enterica_subsp._enterica_serovar_Cerro_87	kinModCall	modified_base	1862519	1862519	28	-	.	coverage=171;context=ACGGCTATTTTGACCATTTCAATGGGAACTCTGCCGGGATT;IPDRatio=1.42
CP008925 Salmonella_enterica_subsp._enterica_serovar_Cerro_87	kinModCall	modified_base	1862524	1862524	23	-	.	coverage=165;context=TTGTTACGGCTATTTTGACCATTTCAATGGGAACTCTGCCG;IPDRatio=1.41
CP008925 Salmonella_enterica_subsp._enterica_serovar_Cerro_87	kinModCall	m6A	1862531	1862531	45	+	.	coverage=153;context=GTTCCCATTGAAATGGTCAAAATAGCCGTAACAACCAATAC;IPDRatio=1.63;frac=0.212;fracLow=0.089;fracUp=0.335;identificationQv=4
CP008925 Salmonella_enterica_subsp._enterica_serovar_Cerro_87	kinModCall	modified_base	1862539	1862539	21	-	.	coverage=165;context=ACCCATTTGTATTGGTTGTTACGGCTATTTTGACCATTTCA;IPDRatio=1.39
CP008925 Salmonella_enterica_subsp._enterica_serovar_Cerro_87	kinModCall	m4C	1862546	1862546	46	+	.	coverage=141;context=GTCAAAATAGCCGTAACAACCAATACAAATGGGTTGTTCAA;IPDRatio=1.81;frac=1.000;fracLow=1.000;fracUp=1.000;identificationQv=8
CP008925 Salmonella_enterica_subsp._enterica_serovar_Cerro_87	kinModCall	modified_base	1862547	1862547	34	+	.	coverage=156;context=TCAAAATAGCCGTAACAACCAATACAAATGGGTTGTTCAAC;IPDRatio=1.50
CP008925 Salmonella_enterica_subsp._enterica_serovar_Cerro_87	kinModCall	modified_base	1862549	1862549	28	-	.	coverage=169;context=CTGTTGAACAACCCATTTGTATTGGTTGTTACGGCTATTTT;IPDRatio=1.50
CP008925 Salmonella_enterica_subsp._enterica_serovar_Cerro_87	kinModCall	m6A	1862555	1862555	56	-	.	coverage=161;context=ACGCAGCTGTTGAACAACCCATTTGTATTGGTTGTTACGGC;IPDRatio=1.78;frac=0.241;fracLow=0.126;fracUp=0.369;identificationQv=19
CP008925 Salmonella_enterica_subsp._enterica_serovar_Cerro_87	kinModCall	modified_base	1862562	1862562	21	+	.	coverage=142;context=CAACCAATACAAATGGGTTGTTCAACAGCTGCGTCATGATA;IPDRatio=1.39
CP008925 Salmonella_enterica_subsp._enterica_serovar_Cerro_87	kinModCall	m4C	1862576	1862576	39	+	.	coverage=147;context=GGGTTGTTCAACAGCTGCGTCATGATATTCCGCCCCATATT;IPDRatio=1.76;frac=1.000;fracLow=1.000;fracUp=1.000;identificationQv=29
CP008925 Salmonella_enterica_subsp._enterica_serovar_Cerro_87	kinModCall	modified_base	1862583	1862583	64	-	.	coverage=155;context=TAGCGATAATATGGGGCGGAATATCATGACGCAGCTGTTGA;IPDRatio=1.90
CP008925 Salmonella_enterica_subsp._enterica_serovar_Cerro_87	kinModCall	modified_base	1862584	1862584	35	-	.	coverage=163;context=ATAGCGATAATATGGGGCGGAATATCATGACGCAGCTGTTG;IPDRatio=1.58
CP008925 Salmonella_enterica_subsp._enterica_serovar_Cerro_87	kinModCall	m4C	1862591	1862591	68	+	.	coverage=121;context=TGCGTCATGATATTCCGCCCCATATTATCGCTATCGCCATT;IPDRatio=2.27;frac=0.932;fracLow=0.669;fracUp=1.000;identificationQv=38
CP008925 Salmonella_enterica_subsp._enterica_serovar_Cerro_87	kinModCall	modified_base	1862593	1862593	32	-	.	coverage=157;context=TAAATGGCGATAGCGATAATATGGGGCGGAATATCATGACG;IPDRatio=1.50
CP008925 Salmonella_enterica_subsp._enterica_serovar_Cerro_87	kinModCall	modified_base	1862594	1862594	23	+	.	coverage=131;context=GTCATGATATTCCGCCCCATATTATCGCTATCGCCATTTAC;IPDRatio=1.45
CP008925 Salmonella_enterica_subsp._enterica_serovar_Cerro_87	kinModCall	modified_base	1862595	1862595	23	-	.	coverage=138;context=CGTAAATGGCGATAGCGATAATATGGGGCGGAATATCATGA;IPDRatio=1.45
CP008925 Salmonella_enterica_subsp._enterica_serovar_Cerro_87	kinModCall	modified_base	1862597	1862597	25	-	.	coverage=144;context=CGCGTAAATGGCGATAGCGATAATATGGGGCGGAATATCAT;IPDRatio=1.46
CP008925 Salmonella_enterica_subsp._enterica_serovar_Cerro_87	kinModCall	m6A	1862598	1862598	71	-	.	coverage=143;context=TCGCGTAAATGGCGATAGCGATAATATGGGGCGGAATATCA;IPDRatio=2.03;frac=0.393;fracLow=0.256;fracUp=0.556;identificationQv=16
CP008925 Salmonella_enterica_subsp._enterica_serovar_Cerro_87	kinModCall	modified_base	1862599	1862599	22	-	.	coverage=141;context=CTCGCGTAAATGGCGATAGCGATAATATGGGGCGGAATATC;IPDRatio=1.40
CP008925 Salmonella_enterica_subsp._enterica_serovar_Cerro_87	kinModCall	modified_base	1862613	1862613	21	+	.	coverage=133;context=TATTATCGCTATCGCCATTTACGCGAGTCACGATAAAACCG;IPDRatio=1.39
CP008925 Salmonella_enterica_subsp._enterica_serovar_Cerro_87	kinModCall	modified_base	1862617	1862617	33	+	.	coverage=132;context=ATCGCTATCGCCATTTACGCGAGTCACGATAAAACCGGCAC;IPDRatio=1.64
CP008925 Salmonella_enterica_subsp._enterica_serovar_Cerro_87	kinModCall	modified_base	1862636	1862636	25	+	.	coverage=130;context=CGAGTCACGATAAAACCGGCACTAATCGCAATCAACAATGC;IPDRatio=1.51
CP008925 Salmonella_enterica_subsp._enterica_serovar_Cerro_87	kinModCall	modified_base	1862639	1862639	27	+	.	coverage=129;context=GTCACGATAAAACCGGCACTAATCGCAATCAACAATGCGGG;IPDRatio=1.50
CP008925 Salmonella_enterica_subsp._enterica_serovar_Cerro_87	kinModCall	modified_base	1862648	1862648	22	+	.	coverage=129;context=AAACCGGCACTAATCGCAATCAACAATGCGGGGATCTGGGC;IPDRatio=1.39
CP008925 Salmonella_enterica_subsp._enterica_serovar_Cerro_87	kinModCall	m6A	1862661	1862661	214	+	.	coverage=124;context=TCGCAATCAACAATGCGGGGATCTGGGCGACAAGACCATCA;IPDRatio=6.47;frac=0.992;fracLow=0.861;fracUp=1.000;identificationQv=203
CP008925 Salmonella_enterica_subsp._enterica_serovar_Cerro_87	kinModCall	m6A	1862662	1862662	198	-	.	coverage=142;context=GTGATGGTCTTGTCGCCCAGATCCCCGCATTGTTGATTGCG;IPDRatio=7.59;frac=0.972;fracLow=0.872;fracUp=1.000;identificationQv=216
CP008925 Salmonella_enterica_subsp._enterica_serovar_Cerro_87	kinModCall	m6A	1862672	1862672	30	+	.	coverage=128;context=AATGCGGGGATCTGGGCGACAAGACCATCACCAATGGTCAG;IPDRatio=1.59;frac=0.174;fracLow=0.057;fracUp=0.271;identificationQv=23
CP008925 Salmonella_enterica_subsp._enterica_serovar_Cerro_87	kinModCall	m6A	1862678	1862678	66	+	.	coverage=120;context=GGGATCTGGGCGACAAGACCATCACCAATGGTCAGCATGGT;IPDRatio=2.14;frac=0.381;fracLow=0.226;fracUp=0.518;identificationQv=19
CP008925 Salmonella_enterica_subsp._enterica_serovar_Cerro_87	kinModCall	modified_base	1862684	1862684	23	-	.	coverage=130;context=ACTTATACCATGCTGACCATTGGTGATGGTCTTGTCGCCCA;IPDRatio=1.49
CP008925 Salmonella_enterica_subsp._enterica_serovar_Cerro_87	kinModCall	m4C	1862693	1862693	56	+	.	coverage=125;context=AGACCATCACCAATGGTCAGCATGGTATAAGTAGACAGAGC;IPDRatio=1.98;frac=0.940;fracLow=0.702;fracUp=1.000;identificationQv=94
CP008925 Salmonella_enterica_subsp._enterica_serovar_Cerro_87	kinModCall	m6A	1862699	1862699	72	+	.	coverage=128;context=TCACCAATGGTCAGCATGGTATAAGTAGACAGAGCGGAGGA;IPDRatio=2.22;frac=0.462;fracLow=0.285;fracUp=0.629;identificationQv=38
CP008925 Salmonella_enterica_subsp._enterica_serovar_Cerro_87	kinModCall	m6A	1862700	1862700	70	-	.	coverage=139;context=GTCCTCCGCTCTGTCTACTTATACCATGCTGACCATTGGTG;IPDRatio=1.99;frac=0.354;fracLow=0.220;fracUp=0.508;identificationQv=16
CP008925 Salmonella_enterica_subsp._enterica_serovar_Cerro_87	kinModCall	modified_base	1862701	1862701	42	-	.	coverage=135;context=TGTCCTCCGCTCTGTCTACTTATACCATGCTGACCATTGGT;IPDRatio=1.75
CP008925 Salmonella_enterica_subsp._enterica_serovar_Cerro_87	kinModCall	modified_base	1862704	1862704	35	-	.	coverage=143;context=ATTTGTCCTCCGCTCTGTCTACTTATACCATGCTGACCATT;IPDRatio=1.60
CP008925 Salmonella_enterica_subsp._enterica_serovar_Cerro_87	kinModCall	m4C	1862706	1862706	65	-	.	coverage=138;context=GGATTTGTCCTCCGCTCTGTCTACTTATACCATGCTGACCA;IPDRatio=2.06;frac=0.859;fracLow=0.697;fracUp=1.000;identificationQv=76
CP008925 Salmonella_enterica_subsp._enterica_serovar_Cerro_87	kinModCall	m4C	1862710	1862710	60	-	.	coverage=138;context=GTATGGATTTGTCCTCCGCTCTGTCTACTTATACCATGCTG;IPDRatio=2.06;frac=0.429;fracLow=0.272;fracUp=0.594;identificationQv=9
CP008925 Salmonella_enterica_subsp._enterica_serovar_Cerro_87	kinModCall	m6A	1862711	1862711	188	+	.	coverage=126;context=AGCATGGTATAAGTAGACAGAGCGGAGGACAAATCCATACC;IPDRatio=10.90;frac=1.000;fracLow=1.000;fracUp=1.000;identificationQv=161
CP008925 Salmonella_enterica_subsp._enterica_serovar_Cerro_87	kinModCall	modified_base	1862721	1862721	23	+	.	coverage=125;context=AAGTAGACAGAGCGGAGGACAAATCCATACCATGGCGGGTC;IPDRatio=1.46
CP008925 Salmonella_enterica_subsp._enterica_serovar_Cerro_87	kinModCall	modified_base	1862726	1862726	30	+	.	coverage=121;context=GACAGAGCGGAGGACAAATCCATACCATGGCGGGTCATCCC;IPDRatio=1.62
CP008925 Salmonella_enterica_subsp._enterica_serovar_Cerro_87	kinModCall	modified_base	1862727	1862727	39	+	.	coverage=121;context=ACAGAGCGGAGGACAAATCCATACCATGGCGGGTCATCCCC;IPDRatio=1.66
CP008925 Salmonella_enterica_subsp._enterica_serovar_Cerro_87	kinModCall	modified_base	1862731	1862731	25	+	.	coverage=122;context=AGCGGAGGACAAATCCATACCATGGCGGGTCATCCCCACCG;IPDRatio=1.45
CP008925 Salmonella_enterica_subsp._enterica_serovar_Cerro_87	kinModCall	m4C	1862734	1862734	69	-	.	coverage=135;context=TTTCGGTGGGGATGACCCGCCATGGTATGGATTTGTCCTCC;IPDRatio=2.27;frac=1.000;fracLow=1.000;fracUp=1.000;identificationQv=40
CP008925 Salmonella_enterica_subsp._enterica_serovar_Cerro_87	kinModCall	m6A	1862743	1862743	25	-	.	coverage=142;context=TTGGCGGTATTTCGGTGGGGATGACCCGCCATGGTATGGAT;IPDRatio=1.42;frac=0.642;fracLow=0.347;fracUp=0.769;identificationQv=25
CP008925 Salmonella_enterica_subsp._enterica_serovar_Cerro_87	kinModCall	modified_base	1862757	1862757	28	-	.	coverage=122;context=CTTTGTGAACTTTATTGGCGGTATTTCGGTGGGGATGACCC;IPDRatio=1.62
CP008925 Salmonella_enterica_subsp._enterica_serovar_Cerro_87	kinModCall	modified_base	1862762	1862762	22	+	.	coverage=125;context=ATCCCCACCGAAATACCGCCAATAAAGTTCACAAAGATAAT;IPDRatio=1.39
CP008925 Salmonella_enterica_subsp._enterica_serovar_Cerro_87	kinModCall	modified_base	1862764	1862764	35	-	.	coverage=142;context=TTATTATCTTTGTGAACTTTATTGGCGGTATTTCGGTGGGG;IPDRatio=1.52
CP008925 Salmonella_enterica_subsp._enterica_serovar_Cerro_87	kinModCall	modified_base	1862767	1862767	39	-	.	coverage=138;context=TCATTATTATCTTTGTGAACTTTATTGGCGGTATTTCGGTG;IPDRatio=1.55
CP008925 Salmonella_enterica_subsp._enterica_serovar_Cerro_87	kinModCall	modified_base	1862774	1862774	24	+	.	coverage=126;context=ATACCGCCAATAAAGTTCACAAAGATAATAATGATGCCGGC;IPDRatio=1.40
CP008925 Salmonella_enterica_subsp._enterica_serovar_Cerro_87	kinModCall	modified_base	1862777	1862777	73	+	.	coverage=123;context=CCGCCAATAAAGTTCACAAAGATAATAATGATGCCGGCAAT;IPDRatio=2.25
CP008925 Salmonella_enterica_subsp._enterica_serovar_Cerro_87	kinModCall	modified_base	1862778	1862778	24	+	.	coverage=123;context=CGCCAATAAAGTTCACAAAGATAATAATGATGCCGGCAATA;IPDRatio=1.55
CP008925 Salmonella_enterica_subsp._enterica_serovar_Cerro_87	kinModCall	modified_base	1862783	1862783	39	-	.	coverage=135;context=GACGCTATTGCCGGCATCATTATTATCTTTGTGAACTTTAT;IPDRatio=1.62
CP008925 Salmonella_enterica_subsp._enterica_serovar_Cerro_87	kinModCall	m6A	1862785	1862785	72	-	.	coverage=137;context=GTGACGCTATTGCCGGCATCATTATTATCTTTGTGAACTTT;IPDRatio=2.06;frac=0.323;fracLow=0.192;fracUp=0.466;identificationQv=23
CP008925 Salmonella_enterica_subsp._enterica_serovar_Cerro_87	kinModCall	modified_base	1862788	1862788	35	-	.	coverage=133;context=AAGGTGACGCTATTGCCGGCATCATTATTATCTTTGTGAAC;IPDRatio=1.57
CP008925 Salmonella_enterica_subsp._enterica_serovar_Cerro_87	kinModCall	modified_base	1862798	1862798	68	-	.	coverage=142;context=AAGTTTATCAAAGGTGACGCTATTGCCGGCATCATTATTAT;IPDRatio=2.00
CP008925 Salmonella_enterica_subsp._enterica_serovar_Cerro_87	kinModCall	modified_base	1862801	1862801	23	+	.	coverage=111;context=ATAATGATGCCGGCAATAGCGTCACCTTTGATAAACTTCAT;IPDRatio=1.48
CP008925 Salmonella_enterica_subsp._enterica_serovar_Cerro_87	kinModCall	modified_base	1862807	1862807	37	+	.	coverage=126;context=ATGCCGGCAATAGCGTCACCTTTGATAAACTTCATCGCACC;IPDRatio=1.70
CP008925 Salmonella_enterica_subsp._enterica_serovar_Cerro_87	kinModCall	m6A	1862807	1862807	39	-	.	coverage=124;context=GGTGCGATGAAGTTTATCAAAGGTGACGCTATTGCCGGCAT;IPDRatio=1.96;frac=0.443;fracLow=0.294;fracUp=0.572;identificationQv=12
CP008925 Salmonella_enterica_subsp._enterica_serovar_Cerro_87	kinModCall	m6A	1862818	1862818	53	-	.	coverage=139;context=GTTCCTTTGACGGTGCGATGAAGTTTATCAAAGGTGACGCT;IPDRatio=1.89;frac=0.372;fracLow=0.238;fracUp=0.511;identificationQv=23
CP008925 Salmonella_enterica_subsp._enterica_serovar_Cerro_87	kinModCall	modified_base	1862845	1862845	21	-	.	coverage=138;context=TACTGGAAAGGGAAAGCCAGCTTTACGGTTCCTTTGACGGT;IPDRatio=1.41
CP008925 Salmonella_enterica_subsp._enterica_serovar_Cerro_87	kinModCall	m4C	1862856	1862856	66	+	.	coverage=114;context=AACCGTAAAGCTGGCTTTCCCTTTCCAGTACGCTTCGCCGT;IPDRatio=2.44;frac=0.616;fracLow=0.423;fracUp=0.812;identificationQv=39
CP008925 Salmonella_enterica_subsp._enterica_serovar_Cerro_87	kinModCall	modified_base	1862876	1862876	108	+	.	coverage=117;context=CTTTCCAGTACGCTTCGCCGTTCGCGCGCGGCATCCGCATC;IPDRatio=3.90
CP008925 Salmonella_enterica_subsp._enterica_serovar_Cerro_87	kinModCall	m6A	1862877	1862877	213	-	.	coverage=138;context=TGATGCGGATGCCGCGCGCGAACGGCGAAGCGTACTGGAAA;IPDRatio=7.04;frac=1.000;fracLow=0.953;fracUp=1.000;identificationQv=181
CP008925 Salmonella_enterica_subsp._enterica_serovar_Cerro_87	kinModCall	m4C	1862881	1862881	36	-	.	coverage=139;context=TTATTGATGCGGATGCCGCGCGCGAACGGCGAAGCGTACTG;IPDRatio=2.13;frac=1.000;fracLow=1.000;fracUp=1.000;identificationQv=92
CP008925 Salmonella_enterica_subsp._enterica_serovar_Cerro_87	kinModCall	m6A	1862894	1862894	29	+	.	coverage=115;context=CGTTCGCGCGCGGCATCCGCATCAATAATACCGGCCTTCAA;IPDRatio=1.53;frac=0.198;fracLow=0.047;fracUp=0.328;identificationQv=12
CP008925 Salmonella_enterica_subsp._enterica_serovar_Cerro_87	kinModCall	m6A	1862897	1862897	43	+	.	coverage=122;context=TCGCGCGCGGCATCCGCATCAATAATACCGGCCTTCAAATC;IPDRatio=1.74;frac=0.238;fracLow=0.104;fracUp=0.372;identificationQv=5
CP008925 Salmonella_enterica_subsp._enterica_serovar_Cerro_87	kinModCall	modified_base	1862900	1862900	37	+	.	coverage=118;context=CGCGCGGCATCCGCATCAATAATACCGGCCTTCAAATCGGC;IPDRatio=1.63
CP008925 Salmonella_enterica_subsp._enterica_serovar_Cerro_87	kinModCall	modified_base	1862902	1862902	23	-	.	coverage=137;context=ATGCCGATTTGAAGGCCGGTATTATTGATGCGGATGCCGCG;IPDRatio=1.43
CP008925 Salmonella_enterica_subsp._enterica_serovar_Cerro_87	kinModCall	modified_base	1862912	1862912	57	-	.	coverage=137;context=ATGAGTATTGATGCCGATTTGAAGGCCGGTATTATTGATGC;IPDRatio=2.06
CP008925 Salmonella_enterica_subsp._enterica_serovar_Cerro_87	kinModCall	modified_base	1862926	1862926	71	+	.	coverage=121;context=GGCCTTCAAATCGGCATCAATACTCATCTGTTTACCGGGCA;IPDRatio=2.36
CP008925 Salmonella_enterica_subsp._enterica_serovar_Cerro_87	kinModCall	m6A	1862946	1862946	35	+	.	coverage=113;context=TACTCATCTGTTTACCGGGCATACCATCCAGAGAAAATCGG;IPDRatio=1.57;frac=0.152;fracLow=0.015;fracUp=0.299;identificationQv=4
CP008925 Salmonella_enterica_subsp._enterica_serovar_Cerro_87	kinModCall	modified_base	1862949	1862949	32	+	.	coverage=120;context=TCATCTGTTTACCGGGCATACCATCCAGAGAAAATCGGGCC;IPDRatio=1.75
CP008925 Salmonella_enterica_subsp._enterica_serovar_Cerro_87	kinModCall	m6A	1862957	1862957	191	+	.	coverage=120;context=TTACCGGGCATACCATCCAGAGAAAATCGGGCCGCAACTTC;IPDRatio=8.55;frac=0.985;fracLow=0.894;fracUp=1.000;identificationQv=174
CP008925 Salmonella_enterica_subsp._enterica_serovar_Cerro_87	kinModCall	modified_base	1862957	1862957	25	-	.	coverage=133;context=GAAGTTGCGGCCCGATTTTCTCTGGATGGTATGCCCGGTAA;IPDRatio=1.51
CP008925 Salmonella_enterica_subsp._enterica_serovar_Cerro_87	kinModCall	modified_base	1862990	1862990	26	+	.	coverage=118;context=GCAACTTCCGCGACGCGTTCTGAACCTTTGGTAATAACGAT;IPDRatio=1.51
CP008925 Salmonella_enterica_subsp._enterica_serovar_Cerro_87	kinModCall	modified_base	1862996	1862996	24	+	.	coverage=126;context=TCCGCGACGCGTTCTGAACCTTTGGTAATAACGATAAACTG;IPDRatio=1.50
CP008925 Salmonella_enterica_subsp._enterica_serovar_Cerro_87	kinModCall	modified_base	1863001	1863001	36	+	.	coverage=121;context=GACGCGTTCTGAACCTTTGGTAATAACGATAAACTGGACCA;IPDRatio=1.78
CP008925 Salmonella_enterica_subsp._enterica_serovar_Cerro_87	kinModCall	modified_base	1863001	1863001	21	-	.	coverage=129;context=TGGTCCAGTTTATCGTTATTACCAAAGGTTCAGAACGCGTC;IPDRatio=1.39
CP008925 Salmonella_enterica_subsp._enterica_serovar_Cerro_87	kinModCall	modified_base	1863002	1863002	22	+	.	coverage=123;context=ACGCGTTCTGAACCTTTGGTAATAACGATAAACTGGACCAC;IPDRatio=1.41
CP008925 Salmonella_enterica_subsp._enterica_serovar_Cerro_87	kinModCall	m6A	1863004	1863004	82	-	.	coverage=133;context=CCGTGGTCCAGTTTATCGTTATTACCAAAGGTTCAGAACGC;IPDRatio=2.33;frac=0.430;fracLow=0.289;fracUp=0.550;identificationQv=59
CP008925 Salmonella_enterica_subsp._enterica_serovar_Cerro_87	kinModCall	m4C	1863016	1863016	61	-	.	coverage=129;context=TCTCTATTGTCACCGTGGTCCAGTTTATCGTTATTACCAAA;IPDRatio=2.16;frac=0.807;fracLow=0.494;fracUp=1.000;identificationQv=59
CP008925 Salmonella_enterica_subsp._enterica_serovar_Cerro_87	kinModCall	modified_base	1863026	1863026	64	+	.	coverage=116;context=ACGATAAACTGGACCACGGTGACAATAGAGAAGACAACAAA;IPDRatio=2.54
CP008925 Salmonella_enterica_subsp._enterica_serovar_Cerro_87	kinModCall	modified_base	1863037	1863037	28	-	.	coverage=127;context=TGGCGGTGGGTTTTGTTGTCTTCTCTATTGTCACCGTGGTC;IPDRatio=1.55
CP008925 Salmonella_enterica_subsp._enterica_serovar_Cerro_87	kinModCall	modified_base	1863042	1863042	32	-	.	coverage=126;context=TAGCCTGGCGGTGGGTTTTGTTGTCTTCTCTATTGTCACCG;IPDRatio=1.74
CP008925 Salmonella_enterica_subsp._enterica_serovar_Cerro_87	kinModCall	modified_base	1863057	1863057	23	-	.	coverage=132;context=ATTCGTTATTGGCGATAGCCTGGCGGTGGGTTTTGTTGTCT;IPDRatio=1.54
CP008925 Salmonella_enterica_subsp._enterica_serovar_Cerro_87	kinModCall	modified_base	1863059	1863059	22	-	.	coverage=134;context=CAATTCGTTATTGGCGATAGCCTGGCGGTGGGTTTTGTTGT;IPDRatio=1.38
CP008925 Salmonella_enterica_subsp._enterica_serovar_Cerro_87	kinModCall	modified_base	1863076	1863076	53	+	.	coverage=118;context=CAGGCTATCGCCAATAACGAATTGCCCGAACGTGGCGATAA;IPDRatio=1.91
CP008925 Salmonella_enterica_subsp._enterica_serovar_Cerro_87	kinModCall	modified_base	1863085	1863085	27	+	.	coverage=114;context=GCCAATAACGAATTGCCCGAACGTGGCGATAATTTCACCGG;IPDRatio=1.61
CP008925 Salmonella_enterica_subsp._enterica_serovar_Cerro_87	kinModCall	modified_base	1863098	1863098	22	-	.	coverage=134;context=ATTGAAGCCGATGCCGGTGAAATTATCGCCACGTTCGGGCA;IPDRatio=1.40
CP008925 Salmonella_enterica_subsp._enterica_serovar_Cerro_87	kinModCall	modified_base	1863131	1863131	30	+	.	coverage=107;context=GCTTCAATCAAGATAAGACGGCTGGTACTGATTGATAATGC;IPDRatio=1.66
CP008925 Salmonella_enterica_subsp._enterica_serovar_Cerro_87	kinModCall	modified_base	1863139	1863139	37	-	.	coverage=117;context=TTCGTCTGGCATTATCAATCAGTACCAGCCGTCTTATCTTG;IPDRatio=1.83
CP008925 Salmonella_enterica_subsp._enterica_serovar_Cerro_87	kinModCall	m6A	1863141	1863141	59	+	.	coverage=102;context=AGATAAGACGGCTGGTACTGATTGATAATGCCAGACGAAAG;IPDRatio=2.21;frac=0.692;fracLow=0.535;fracUp=0.891;identificationQv=40
CP008925 Salmonella_enterica_subsp._enterica_serovar_Cerro_87	kinModCall	m6A	1863147	1863147	53	+	.	coverage=105;context=GACGGCTGGTACTGATTGATAATGCCAGACGAAAGAGCGTG;IPDRatio=1.93;frac=0.308;fracLow=0.134;fracUp=0.478;identificationQv=15
CP008925 Salmonella_enterica_subsp._enterica_serovar_Cerro_87	kinModCall	m6A	1863149	1863149	25	-	.	coverage=115;context=ACCACGCTCTTTCGTCTGGCATTATCAATCAGTACCAGCCG;IPDRatio=1.43;frac=0.039;fracLow=0.000;fracUp=0.111;identificationQv=15
CP008925 Salmonella_enterica_subsp._enterica_serovar_Cerro_87	kinModCall	m6A	1863171	1863171	63	+	.	coverage=98;context=CCAGACGAAAGAGCGTGGTAATTAACAGTACCGCAGGAAAC;IPDRatio=2.16;frac=0.620;fracLow=0.405;fracUp=0.856;identificationQv=54
CP008925 Salmonella_enterica_subsp._enterica_serovar_Cerro_87	kinModCall	m6A	1863172	1863172	59	-	.	coverage=115;context=CGTTTCCTGCGGTACTGTTAATTACCACGCTCTTTCGTCTG;IPDRatio=1.86;frac=0.241;fracLow=0.084;fracUp=0.416;identificationQv=24
CP008925 Salmonella_enterica_subsp._enterica_serovar_Cerro_87	kinModCall	modified_base	1863175	1863175	24	-	.	coverage=118;context=CAACGTTTCCTGCGGTACTGTTAATTACCACGCTCTTTCGT;IPDRatio=1.50
CP008925 Salmonella_enterica_subsp._enterica_serovar_Cerro_87	kinModCall	modified_base	1863182	1863182	28	-	.	coverage=107;context=AGTTTTTCAACGTTTCCTGCGGTACTGTTAATTACCACGCT;IPDRatio=1.82
CP008925 Salmonella_enterica_subsp._enterica_serovar_Cerro_87	kinModCall	modified_base	1863185	1863185	38	+	.	coverage=108;context=GTGGTAATTAACAGTACCGCAGGAAACGTTGAAAAACTGAG;IPDRatio=1.85
CP008925 Salmonella_enterica_subsp._enterica_serovar_Cerro_87	kinModCall	modified_base	1863191	1863191	23	-	.	coverage=118;context=AGAATCCTCAGTTTTTCAACGTTTCCTGCGGTACTGTTAAT;IPDRatio=1.44
CP008925 Salmonella_enterica_subsp._enterica_serovar_Cerro_87	kinModCall	modified_base	1863193	1863193	24	-	.	coverage=115;context=ACAGAATCCTCAGTTTTTCAACGTTTCCTGCGGTACTGTTA;IPDRatio=1.57
CP008925 Salmonella_enterica_subsp._enterica_serovar_Cerro_87	kinModCall	m4C	1863214	1863214	62	+	.	coverage=110;context=TGAAAAACTGAGGATTCTGTCAATGTAGAACGACCCCATAA;IPDRatio=2.24;frac=0.664;fracLow=0.422;fracUp=0.873;identificationQv=14
CP008925 Salmonella_enterica_subsp._enterica_serovar_Cerro_87	kinModCall	m4C	1863221	1863221	52	-	.	coverage=114;context=TTGGTGTTTATGGGGTCGTTCTACATTGACAGAATCCTCAG;IPDRatio=1.98;frac=0.942;fracLow=0.663;fracUp=1.000;identificationQv=26
CP008925 Salmonella_enterica_subsp._enterica_serovar_Cerro_87	kinModCall	modified_base	1863223	1863223	22	+	.	coverage=112;context=GAGGATTCTGTCAATGTAGAACGACCCCATAAACACCAATA;IPDRatio=1.62
CP008925 Salmonella_enterica_subsp._enterica_serovar_Cerro_87	kinModCall	modified_base	1863231	1863231	28	+	.	coverage=108;context=TGTCAATGTAGAACGACCCCATAAACACCAATATCGCCAGT;IPDRatio=1.48
CP008925 Salmonella_enterica_subsp._enterica_serovar_Cerro_87	kinModCall	modified_base	1863234	1863234	33	+	.	coverage=111;context=CAATGTAGAACGACCCCATAAACACCAATATCGCCAGTACG;IPDRatio=1.64
CP008925 Salmonella_enterica_subsp._enterica_serovar_Cerro_87	kinModCall	modified_base	1863242	1863242	33	-	.	coverage=122;context=CTGAATATCGTACTGGCGATATTGGTGTTTATGGGGTCGTT;IPDRatio=1.54
CP008925 Salmonella_enterica_subsp._enterica_serovar_Cerro_87	kinModCall	modified_base	1863245	1863245	73	-	.	coverage=116;context=GCACTGAATATCGTACTGGCGATATTGGTGTTTATGGGGTC;IPDRatio=2.42
CP008925 Salmonella_enterica_subsp._enterica_serovar_Cerro_87	kinModCall	modified_base	1863252	1863252	21	+	.	coverage=104;context=TAAACACCAATATCGCCAGTACGATATTCAGTGCGATCAGG;IPDRatio=1.45
CP008925 Salmonella_enterica_subsp._enterica_serovar_Cerro_87	kinModCall	m4C	1863254	1863254	59	-	.	coverage=121;context=TTCCTGATCGCACTGAATATCGTACTGGCGATATTGGTGTT;IPDRatio=2.17;frac=0.680;fracLow=0.428;fracUp=0.921;identificationQv=32
CP008925 Salmonella_enterica_subsp._enterica_serovar_Cerro_87	kinModCall	m6A	1863255	1863255	110	+	.	coverage=106;context=ACACCAATATCGCCAGTACGATATTCAGTGCGATCAGGAAA;IPDRatio=3.20;frac=0.911;fracLow=0.733;fracUp=1.000;identificationQv=47
CP008925 Salmonella_enterica_subsp._enterica_serovar_Cerro_87	kinModCall	m6A	1863267	1863267	149	+	.	coverage=110;context=CCAGTACGATATTCAGTGCGATCAGGAAATCAACCAGATAG;IPDRatio=9.25;frac=1.000;fracLow=1.000;fracUp=1.000;identificationQv=149
CP008925 Salmonella_enterica_subsp._enterica_serovar_Cerro_87	kinModCall	m6A	1863268	1863268	172	-	.	coverage=119;context=CCTATCTGGTTGATTTCCTGATCGCACTGAATATCGTACTG;IPDRatio=7.62;frac=0.979;fracLow=0.878;fracUp=1.000;identificationQv=185
CP008925 Salmonella_enterica_subsp._enterica_serovar_Cerro_87	kinModCall	modified_base	1863275	1863275	30	+	.	coverage=105;context=ATATTCAGTGCGATCAGGAAATCAACCAGATAGGTAGGTAA;IPDRatio=1.55
CP008925 Salmonella_enterica_subsp._enterica_serovar_Cerro_87	kinModCall	m6A	1863276	1863276	60	-	.	coverage=118;context=ATTACCTACCTATCTGGTTGATTTCCTGATCGCACTGAATA;IPDRatio=1.97;frac=0.327;fracLow=0.177;fracUp=0.474;identificationQv=5
CP008925 Salmonella_enterica_subsp._enterica_serovar_Cerro_87	kinModCall	m6A	1863284	1863284	139	+	.	coverage=107;context=GCGATCAGGAAATCAACCAGATAGGTAGGTAATGGAATGAC;IPDRatio=4.53;frac=1.000;fracLow=0.907;fracUp=1.000;identificationQv=90
CP008925 Salmonella_enterica_subsp._enterica_serovar_Cerro_87	kinModCall	m4C	1863287	1863287	94	-	.	coverage=118;context=TTCGTCATTCCATTACCTACCTATCTGGTTGATTTCCTGAT;IPDRatio=3.29;frac=0.953;fracLow=0.754;fracUp=1.000;identificationQv=68
CP008925 Salmonella_enterica_subsp._enterica_serovar_Cerro_87	kinModCall	modified_base	1863288	1863288	73	+	.	coverage=99;context=TCAGGAAATCAACCAGATAGGTAGGTAATGGAATGACGAAC;IPDRatio=2.46
CP008925 Salmonella_enterica_subsp._enterica_serovar_Cerro_87	kinModCall	m4C	1863291	1863291	81	-	.	coverage=117;context=TATGTTCGTCATTCCATTACCTACCTATCTGGTTGATTTCC;IPDRatio=2.63;frac=0.801;fracLow=0.600;fracUp=0.983;identificationQv=63
CP008925 Salmonella_enterica_subsp._enterica_serovar_Cerro_87	kinModCall	modified_base	1863294	1863294	24	+	.	coverage=112;context=AATCAACCAGATAGGTAGGTAATGGAATGACGAACATAGAA;IPDRatio=1.51
CP008925 Salmonella_enterica_subsp._enterica_serovar_Cerro_87	kinModCall	modified_base	1863301	1863301	22	-	.	coverage=118;context=TGATCATTTCTATGTTCGTCATTCCATTACCTACCTATCTG;IPDRatio=1.42
CP008925 Salmonella_enterica_subsp._enterica_serovar_Cerro_87	kinModCall	m4C	1863302	1863302	38	-	.	coverage=121;context=ATGATCATTTCTATGTTCGTCATTCCATTACCTACCTATCT;IPDRatio=1.78;frac=0.564;fracLow=0.293;fracUp=0.806;identificationQv=9
CP008925 Salmonella_enterica_subsp._enterica_serovar_Cerro_87	kinModCall	modified_base	1863305	1863305	53	+	.	coverage=104;context=TAGGTAGGTAATGGAATGACGAACATAGAAATGATCATCAC;IPDRatio=2.16
CP008925 Salmonella_enterica_subsp._enterica_serovar_Cerro_87	kinModCall	m6A	1863316	1863316	45	-	.	coverage=118;context=TGGTACTAATGGTGATGATCATTTCTATGTTCGTCATTCCA;IPDRatio=1.74;frac=0.241;fracLow=0.115;fracUp=0.408;identificationQv=29
CP008925 Salmonella_enterica_subsp._enterica_serovar_Cerro_87	kinModCall	m6A	1863318	1863318	178	+	.	coverage=109;context=GAATGACGAACATAGAAATGATCATCACCATTAGTACCAGA;IPDRatio=7.32;frac=1.000;fracLow=0.887;fracUp=1.000;identificationQv=174
CP008925 Salmonella_enterica_subsp._enterica_serovar_Cerro_87	kinModCall	m6A	1863319	1863319	192	-	.	coverage=120;context=TTCTGGTACTAATGGTGATGATCATTTCTATGTTCGTCATT;IPDRatio=7.12;frac=0.977;fracLow=0.949;fracUp=0.991;identificationQv=164
CP008925 Salmonella_enterica_subsp._enterica_serovar_Cerro_87	kinModCall	m6A	1863324	1863324	45	+	.	coverage=110;context=CGAACATAGAAATGATCATCACCATTAGTACCAGAATCAGT;IPDRatio=1.71;frac=0.234;fracLow=0.078;fracUp=0.362;identificationQv=5
CP008925 Salmonella_enterica_subsp._enterica_serovar_Cerro_87	kinModCall	modified_base	1863327	1863327	27	+	.	coverage=108;context=ACATAGAAATGATCATCACCATTAGTACCAGAATCAGTAAT;IPDRatio=1.50
CP008925 Salmonella_enterica_subsp._enterica_serovar_Cerro_87	kinModCall	modified_base	1863327	1863327	40	-	.	coverage=119;context=ATTACTGATTCTGGTACTAATGGTGATGATCATTTCTATGT;IPDRatio=1.79
CP008925 Salmonella_enterica_subsp._enterica_serovar_Cerro_87	kinModCall	modified_base	1863329	1863329	48	-	.	coverage=124;context=GAATTACTGATTCTGGTACTAATGGTGATGATCATTTCTAT;IPDRatio=1.80
CP008925 Salmonella_enterica_subsp._enterica_serovar_Cerro_87	kinModCall	modified_base	1863332	1863332	21	-	.	coverage=122;context=CCTGAATTACTGATTCTGGTACTAATGGTGATGATCATTTC;IPDRatio=1.40
CP008925 Salmonella_enterica_subsp._enterica_serovar_Cerro_87	kinModCall	modified_base	1863335	1863335	32	-	.	coverage=117;context=CGACCTGAATTACTGATTCTGGTACTAATGGTGATGATCAT;IPDRatio=1.71
CP008925 Salmonella_enterica_subsp._enterica_serovar_Cerro_87	kinModCall	modified_base	1863338	1863338	30	-	.	coverage=117;context=TTACGACCTGAATTACTGATTCTGGTACTAATGGTGATGAT;IPDRatio=1.58
CP008925 Salmonella_enterica_subsp._enterica_serovar_Cerro_87	kinModCall	modified_base	1863339	1863339	21	+	.	coverage=101;context=TCATCACCATTAGTACCAGAATCAGTAATTCAGGTCGTAAA;IPDRatio=1.43
CP008925 Salmonella_enterica_subsp._enterica_serovar_Cerro_87	kinModCall	modified_base	1863341	1863341	40	-	.	coverage=118;context=CGTTTACGACCTGAATTACTGATTCTGGTACTAATGGTGAT;IPDRatio=1.77
CP008925 Salmonella_enterica_subsp._enterica_serovar_Cerro_87	kinModCall	modified_base	1863345	1863345	21	+	.	coverage=110;context=CCATTAGTACCAGAATCAGTAATTCAGGTCGTAAACGAGCA;IPDRatio=1.38
CP008925 Salmonella_enterica_subsp._enterica_serovar_Cerro_87	kinModCall	modified_base	1863347	1863347	24	-	.	coverage=118;context=AGTGCTCGTTTACGACCTGAATTACTGATTCTGGTACTAAT;IPDRatio=1.43
CP008925 Salmonella_enterica_subsp._enterica_serovar_Cerro_87	kinModCall	modified_base	1863365	1863365	27	+	.	coverage=107;context=AATTCAGGTCGTAAACGAGCACTGTTAAGTAGAGAAAGCAG;IPDRatio=1.51
CP008925 Salmonella_enterica_subsp._enterica_serovar_Cerro_87	kinModCall	modified_base	1863367	1863367	25	-	.	coverage=122;context=TGCTGCTTTCTCTACTTAACAGTGCTCGTTTACGACCTGAA;IPDRatio=1.43
CP008925 Salmonella_enterica_subsp._enterica_serovar_Cerro_87	kinModCall	modified_base	1863369	1863369	74	+	.	coverage=111;context=CAGGTCGTAAACGAGCACTGTTAAGTAGAGAAAGCAGCACT;IPDRatio=2.47
CP008925 Salmonella_enterica_subsp._enterica_serovar_Cerro_87	kinModCall	m4C	1863373	1863373	74	-	.	coverage=117;context=CTATAGTGCTGCTTTCTCTACTTAACAGTGCTCGTTTACGA;IPDRatio=2.36;frac=0.715;fracLow=0.524;fracUp=0.944;identificationQv=49
CP008925 Salmonella_enterica_subsp._enterica_serovar_Cerro_87	kinModCall	m6A	1863384	1863384	43	+	.	coverage=104;context=CACTGTTAAGTAGAGAAAGCAGCACTATAGGTATCCTGTTA;IPDRatio=2.01;frac=0.189;fracLow=0.068;fracUp=0.315;identificationQv=4
CP008925 Salmonella_enterica_subsp._enterica_serovar_Cerro_87	kinModCall	m4C	1863386	1863386	72	+	.	coverage=101;context=CTGTTAAGTAGAGAAAGCAGCACTATAGGTATCCTGTTAAT;IPDRatio=2.36;frac=0.842;fracLow=0.642;fracUp=1.000;identificationQv=32
CP008925 Salmonella_enterica_subsp._enterica_serovar_Cerro_87	kinModCall	modified_base	1863390	1863390	46	+	.	coverage=104;context=TAAGTAGAGAAAGCAGCACTATAGGTATCCTGTTAATATTA;IPDRatio=1.84
CP008925 Salmonella_enterica_subsp._enterica_serovar_Cerro_87	kinModCall	modified_base	1863392	1863392	34	-	.	coverage=120;context=TTTAATATTAACAGGATACCTATAGTGCTGCTTTCTCTACT;IPDRatio=1.60
CP008925 Salmonella_enterica_subsp._enterica_serovar_Cerro_87	kinModCall	modified_base	1863394	1863394	50	+	.	coverage=97;context=TAGAGAAAGCAGCACTATAGGTATCCTGTTAATATTAAATT;IPDRatio=2.11
CP008925 Salmonella_enterica_subsp._enterica_serovar_Cerro_87	kinModCall	m6A	1863395	1863395	69	-	.	coverage=117;context=TAATTTAATATTAACAGGATACCTATAGTGCTGCTTTCTCT;IPDRatio=2.20;frac=0.532;fracLow=0.378;fracUp=0.692;identificationQv=18
CP008925 Salmonella_enterica_subsp._enterica_serovar_Cerro_87	kinModCall	m6A	1863397	1863397	65	-	.	coverage=115;context=CTTAATTTAATATTAACAGGATACCTATAGTGCTGCTTTCT;IPDRatio=2.14;frac=0.527;fracLow=0.360;fracUp=0.705;identificationQv=37
CP008925 Salmonella_enterica_subsp._enterica_serovar_Cerro_87	kinModCall	modified_base	1863402	1863402	28	+	.	coverage=103;context=GCAGCACTATAGGTATCCTGTTAATATTAAATTAAGACAGC;IPDRatio=1.53
CP008925 Salmonella_enterica_subsp._enterica_serovar_Cerro_87	kinModCall	m6A	1863405	1863405	25	+	.	coverage=100;context=GCACTATAGGTATCCTGTTAATATTAAATTAAGACAGCTTT;IPDRatio=1.44;frac=0.241;fracLow=0.046;fracUp=0.559;identificationQv=6
CP008925 Salmonella_enterica_subsp._enterica_serovar_Cerro_87	kinModCall	modified_base	1863406	1863406	42	-	.	coverage=119;context=AAAAGCTGTCTTAATTTAATATTAACAGGATACCTATAGTG;IPDRatio=1.67
CP008925 Salmonella_enterica_subsp._enterica_serovar_Cerro_87	kinModCall	modified_base	1863407	1863407	34	+	.	coverage=105;context=ACTATAGGTATCCTGTTAATATTAAATTAAGACAGCTTTTC;IPDRatio=1.52
CP008925 Salmonella_enterica_subsp._enterica_serovar_Cerro_87	kinModCall	modified_base	1863409	1863409	33	-	.	coverage=117;context=TTGAAAAGCTGTCTTAATTTAATATTAACAGGATACCTATA;IPDRatio=1.58
CP008925 Salmonella_enterica_subsp._enterica_serovar_Cerro_87	kinModCall	modified_base	1863411	1863411	52	-	.	coverage=117;context=TATTGAAAAGCTGTCTTAATTTAATATTAACAGGATACCTA;IPDRatio=2.04
CP008925 Salmonella_enterica_subsp._enterica_serovar_Cerro_87	kinModCall	modified_base	1863412	1863412	45	-	.	coverage=116;context=CTATTGAAAAGCTGTCTTAATTTAATATTAACAGGATACCT;IPDRatio=1.85
CP008925 Salmonella_enterica_subsp._enterica_serovar_Cerro_87	kinModCall	modified_base	1863413	1863413	31	-	.	coverage=113;context=ACTATTGAAAAGCTGTCTTAATTTAATATTAACAGGATACC;IPDRatio=1.57
CP008925 Salmonella_enterica_subsp._enterica_serovar_Cerro_87	kinModCall	modified_base	1863414	1863414	31	-	.	coverage=119;context=TACTATTGAAAAGCTGTCTTAATTTAATATTAACAGGATAC;IPDRatio=1.54
CP008925 Salmonella_enterica_subsp._enterica_serovar_Cerro_87	kinModCall	modified_base	1863415	1863415	32	-	.	coverage=114;context=GTACTATTGAAAAGCTGTCTTAATTTAATATTAACAGGATA;IPDRatio=1.66
CP008925 Salmonella_enterica_subsp._enterica_serovar_Cerro_87	kinModCall	modified_base	1863425	1863425	55	+	.	coverage=100;context=ATATTAAATTAAGACAGCTTTTCAATAGTACGACGCTGTTC;IPDRatio=2.15
CP008925 Salmonella_enterica_subsp._enterica_serovar_Cerro_87	kinModCall	modified_base	1863428	1863428	39	+	.	coverage=104;context=TTAAATTAAGACAGCTTTTCAATAGTACGACGCTGTTCTGC;IPDRatio=1.72
CP008925 Salmonella_enterica_subsp._enterica_serovar_Cerro_87	kinModCall	m4C	1863436	1863436	125	-	.	coverage=117;context=ATGAAATGGCAGAACAGCGTCGTACTATTGAAAAGCTGTCT;IPDRatio=3.80;frac=1.000;fracLow=1.000;fracUp=1.000;identificationQv=87
CP008925 Salmonella_enterica_subsp._enterica_serovar_Cerro_87	kinModCall	m6A	1863450	1863450	32	+	.	coverage=109;context=TAGTACGACGCTGTTCTGCCATTTCATGCTTGTAGGCAATA;IPDRatio=1.56;frac=0.108;fracLow=0.000;fracUp=0.236;identificationQv=4
CP008925 Salmonella_enterica_subsp._enterica_serovar_Cerro_87	kinModCall	m6A	1863452	1863452	36	-	.	coverage=123;context=GATATTGCCTACAAGCATGAAATGGCAGAACAGCGTCGTAC;IPDRatio=1.64;frac=0.199;fracLow=0.077;fracUp=0.361;identificationQv=14
CP008925 Salmonella_enterica_subsp._enterica_serovar_Cerro_87	kinModCall	m4C	1863454	1863454	27	+	.	coverage=108;context=ACGACGCTGTTCTGCCATTTCATGCTTGTAGGCAATATCGG;IPDRatio=1.56;frac=0.685;fracLow=0.335;fracUp=0.892;identificationQv=6
CP008925 Salmonella_enterica_subsp._enterica_serovar_Cerro_87	kinModCall	modified_base	1863457	1863457	39	+	.	coverage=108;context=ACGCTGTTCTGCCATTTCATGCTTGTAGGCAATATCGGTCA;IPDRatio=1.92
CP008925 Salmonella_enterica_subsp._enterica_serovar_Cerro_87	kinModCall	modified_base	1863461	1863461	29	+	.	coverage=105;context=TGTTCTGCCATTTCATGCTTGTAGGCAATATCGGTCATACT;IPDRatio=1.59
CP008925 Salmonella_enterica_subsp._enterica_serovar_Cerro_87	kinModCall	modified_base	1863466	1863466	25	+	.	coverage=105;context=TGCCATTTCATGCTTGTAGGCAATATCGGTCATACTACGTA;IPDRatio=1.56
CP008925 Salmonella_enterica_subsp._enterica_serovar_Cerro_87	kinModCall	m6A	1863470	1863470	26	+	.	coverage=110;context=ATTTCATGCTTGTAGGCAATATCGGTCATACTACGTAACGC;IPDRatio=1.46;frac=0.190;fracLow=0.051;fracUp=0.334;identificationQv=5
CP008925 Salmonella_enterica_subsp._enterica_serovar_Cerro_87	kinModCall	modified_base	1863475	1863475	38	-	.	coverage=124;context=TAATGGCGTTACGTAGTATGACCGATATTGCCTACAAGCAT;IPDRatio=1.76
CP008925 Salmonella_enterica_subsp._enterica_serovar_Cerro_87	kinModCall	m4C	1863476	1863476	87	+	.	coverage=110;context=TGCTTGTAGGCAATATCGGTCATACTACGTAACGCCATTAA;IPDRatio=3.75;frac=0.973;fracLow=0.728;fracUp=1.000;identificationQv=52
CP008925 Salmonella_enterica_subsp._enterica_serovar_Cerro_87	kinModCall	m6A	1863477	1863477	56	+	.	coverage=113;context=GCTTGTAGGCAATATCGGTCATACTACGTAACGCCATTAAC;IPDRatio=2.06;frac=0.501;fracLow=0.340;fracUp=0.644;identificationQv=48
CP008925 Salmonella_enterica_subsp._enterica_serovar_Cerro_87	kinModCall	modified_base	1863480	1863480	26	+	.	coverage=113;context=TGTAGGCAATATCGGTCATACTACGTAACGCCATTAACAAT;IPDRatio=1.55
CP008925 Salmonella_enterica_subsp._enterica_serovar_Cerro_87	kinModCall	modified_base	1863487	1863487	33	-	.	coverage=122;context=AGGAAGAATTGTTAATGGCGTTACGTAGTATGACCGATATT;IPDRatio=1.63
CP008925 Salmonella_enterica_subsp._enterica_serovar_Cerro_87	kinModCall	m6A	1863492	1863492	39	+	.	coverage=116;context=CGGTCATACTACGTAACGCCATTAACAATTCTTCCTGCCAA;IPDRatio=1.73;frac=0.197;fracLow=0.069;fracUp=0.316;identificationQv=14
CP008925 Salmonella_enterica_subsp._enterica_serovar_Cerro_87	kinModCall	m6A	1863495	1863495	34	+	.	coverage=115;context=TCATACTACGTAACGCCATTAACAATTCTTCCTGCCAATAT;IPDRatio=1.66;frac=0.152;fracLow=0.050;fracUp=0.263;identificationQv=12
CP008925 Salmonella_enterica_subsp._enterica_serovar_Cerro_87	kinModCall	modified_base	1863500	1863500	37	-	.	coverage=119;context=GAAGAATATTGGCAGGAAGAATTGTTAATGGCGTTACGTAG;IPDRatio=1.62
CP008925 Salmonella_enterica_subsp._enterica_serovar_Cerro_87	kinModCall	m4C	1863510	1863510	64	+	.	coverage=108;context=CCATTAACAATTCTTCCTGCCAATATTCTTCATAAAAGAGT;IPDRatio=2.27;frac=0.767;fracLow=0.539;fracUp=0.985;identificationQv=35
CP008925 Salmonella_enterica_subsp._enterica_serovar_Cerro_87	kinModCall	modified_base	1863513	1863513	26	-	.	coverage=125;context=TTCACTCTTTTATGAAGAATATTGGCAGGAAGAATTGTTAA;IPDRatio=1.43
CP008925 Salmonella_enterica_subsp._enterica_serovar_Cerro_87	kinModCall	modified_base	1863516	1863516	26	-	.	coverage=124;context=CTCTTCACTCTTTTATGAAGAATATTGGCAGGAAGAATTGT;IPDRatio=1.49
CP008925 Salmonella_enterica_subsp._enterica_serovar_Cerro_87	kinModCall	m4C	1863517	1863517	62	+	.	coverage=113;context=CAATTCTTCCTGCCAATATTCTTCATAAAAGAGTGAAGAGG;IPDRatio=2.29;frac=0.683;fracLow=0.386;fracUp=0.855;identificationQv=34
CP008925 Salmonella_enterica_subsp._enterica_serovar_Cerro_87	kinModCall	modified_base	1863527	1863527	22	-	.	coverage=127;context=AAAGCCATACCCTCTTCACTCTTTTATGAAGAATATTGGCA;IPDRatio=1.39
CP008925 Salmonella_enterica_subsp._enterica_serovar_Cerro_87	kinModCall	modified_base	1863533	1863533	40	-	.	coverage=128;context=GTATGTAAAGCCATACCCTCTTCACTCTTTTATGAAGAATA;IPDRatio=1.66
CP008925 Salmonella_enterica_subsp._enterica_serovar_Cerro_87	kinModCall	modified_base	1863541	1863541	30	-	.	coverage=125;context=TTTATCAAGTATGTAAAGCCATACCCTCTTCACTCTTTTAT;IPDRatio=1.51
CP008925 Salmonella_enterica_subsp._enterica_serovar_Cerro_87	kinModCall	m4C	1863542	1863542	40	-	.	coverage=120;context=TTTTATCAAGTATGTAAAGCCATACCCTCTTCACTCTTTTA;IPDRatio=1.77;frac=0.841;fracLow=0.487;fracUp=1.000;identificationQv=8
CP008925 Salmonella_enterica_subsp._enterica_serovar_Cerro_87	kinModCall	m4C	1863549	1863549	108	+	.	coverage=118;context=GTGAAGAGGGTATGGCTTTACATACTTGATAAAATATCTGC;IPDRatio=2.71;frac=1.000;fracLow=1.000;fracUp=1.000;identificationQv=128
CP008925 Salmonella_enterica_subsp._enterica_serovar_Cerro_87	kinModCall	m4C	1863553	1863553	45	+	.	coverage=115;context=AGAGGGTATGGCTTTACATACTTGATAAAATATCTGCAAAA;IPDRatio=2.00;frac=0.477;fracLow=0.296;fracUp=0.677;identificationQv=9
CP008925 Salmonella_enterica_subsp._enterica_serovar_Cerro_87	kinModCall	modified_base	1863567	1863567	22	-	.	coverage=123;context=AGAACATGCATCCTTTTTGCAGATATTTTATCAAGTATGTA;IPDRatio=1.44
CP008925 Salmonella_enterica_subsp._enterica_serovar_Cerro_87	kinModCall	modified_base	1863577	1863577	30	+	.	coverage=117;context=ATAAAATATCTGCAAAAAGGATGCATGTTCTTTATGACTAA;IPDRatio=1.52
CP008925 Salmonella_enterica_subsp._enterica_serovar_Cerro_87	kinModCall	m6A	1863578	1863578	127	-	.	coverage=125;context=CTTAGTCATAAAGAACATGCATCCTTTTTGCAGATATTTTA;IPDRatio=4.92;frac=0.701;fracLow=0.551;fracUp=0.834;identificationQv=95
CP008925 Salmonella_enterica_subsp._enterica_serovar_Cerro_87	kinModCall	m6A	1863581	1863581	99	+	.	coverage=120;context=AATATCTGCAAAAAGGATGCATGTTCTTTATGACTAAGCAA;IPDRatio=3.76;frac=0.624;fracLow=0.505;fracUp=0.741;identificationQv=103
CP008925 Salmonella_enterica_subsp._enterica_serovar_Cerro_87	kinModCall	modified_base	1863587	1863587	25	-	.	coverage=123;context=GCGTTATTGCTTAGTCATAAAGAACATGCATCCTTTTTGCA;IPDRatio=1.41
CP008925 Salmonella_enterica_subsp._enterica_serovar_Cerro_87	kinModCall	modified_base	1863590	1863590	28	+	.	coverage=116;context=AAAAAGGATGCATGTTCTTTATGACTAAGCAATAACGCATT;IPDRatio=1.44
CP008925 Salmonella_enterica_subsp._enterica_serovar_Cerro_87	kinModCall	modified_base	1863601	1863601	26	-	.	coverage=134;context=TTATAGGCTTGAATGCGTTATTGCTTAGTCATAAAGAACAT;IPDRatio=1.45
CP008925 Salmonella_enterica_subsp._enterica_serovar_Cerro_87	kinModCall	modified_base	1863617	1863617	39	+	.	coverage=126;context=AGCAATAACGCATTCAAGCCTATAATATCGGCTAACAGCGA;IPDRatio=1.74
CP008925 Salmonella_enterica_subsp._enterica_serovar_Cerro_87	kinModCall	modified_base	1863618	1863618	25	+	.	coverage=125;context=GCAATAACGCATTCAAGCCTATAATATCGGCTAACAGCGAA;IPDRatio=1.43
CP008925 Salmonella_enterica_subsp._enterica_serovar_Cerro_87	kinModCall	modified_base	1863619	1863619	21	+	.	coverage=125;context=CAATAACGCATTCAAGCCTATAATATCGGCTAACAGCGAAT;IPDRatio=1.42
CP008925 Salmonella_enterica_subsp._enterica_serovar_Cerro_87	kinModCall	modified_base	1863622	1863622	23	-	.	coverage=136;context=TAGATTCGCTGTTAGCCGATATTATAGGCTTGAATGCGTTA;IPDRatio=1.41
CP008925 Salmonella_enterica_subsp._enterica_serovar_Cerro_87	kinModCall	m6A	1863624	1863624	27	-	.	coverage=134;context=AGTAGATTCGCTGTTAGCCGATATTATAGGCTTGAATGCGT;IPDRatio=1.52;frac=0.258;fracLow=0.115;fracUp=0.405;identificationQv=36
CP008925 Salmonella_enterica_subsp._enterica_serovar_Cerro_87	kinModCall	modified_base	1863627	1863627	22	+	.	coverage=118;context=CATTCAAGCCTATAATATCGGCTAACAGCGAATCTACTTCA;IPDRatio=1.51
CP008925 Salmonella_enterica_subsp._enterica_serovar_Cerro_87	kinModCall	modified_base	1863636	1863636	47	+	.	coverage=126;context=CTATAATATCGGCTAACAGCGAATCTACTTCATGTGGCTGT;IPDRatio=1.87
CP008925 Salmonella_enterica_subsp._enterica_serovar_Cerro_87	kinModCall	modified_base	1863642	1863642	31	+	.	coverage=129;context=TATCGGCTAACAGCGAATCTACTTCATGTGGCTGTTGCAAT;IPDRatio=1.60
CP008925 Salmonella_enterica_subsp._enterica_serovar_Cerro_87	kinModCall	modified_base	1863648	1863648	21	+	.	coverage=125;context=CTAACAGCGAATCTACTTCATGTGGCTGTTGCAATAGCGAA;IPDRatio=1.44
CP008925 Salmonella_enterica_subsp._enterica_serovar_Cerro_87	kinModCall	modified_base	1863653	1863653	43	-	.	coverage=135;context=ATGCTTTCGCTATTGCAACAGCCACATGAAGTAGATTCGCT;IPDRatio=1.88
CP008925 Salmonella_enterica_subsp._enterica_serovar_Cerro_87	kinModCall	m6A	1863672	1863672	66	+	.	coverage=129;context=GCTGTTGCAATAGCGAAAGCATCAGTAGTAACCACGACGAC;IPDRatio=1.98;frac=0.299;fracLow=0.154;fracUp=0.432;identificationQv=63
CP008925 Salmonella_enterica_subsp._enterica_serovar_Cerro_87	kinModCall	modified_base	1863680	1863680	23	+	.	coverage=127;context=AATAGCGAAAGCATCAGTAGTAACCACGACGACTCCTCCGC;IPDRatio=1.47
CP008925 Salmonella_enterica_subsp._enterica_serovar_Cerro_87	kinModCall	modified_base	1863680	1863680	33	-	.	coverage=141;context=GCGGAGGAGTCGTCGTGGTTACTACTGATGCTTTCGCTATT;IPDRatio=1.52
CP008925 Salmonella_enterica_subsp._enterica_serovar_Cerro_87	kinModCall	modified_base	1863683	1863683	86	-	.	coverage=129;context=AATGCGGAGGAGTCGTCGTGGTTACTACTGATGCTTTCGCT;IPDRatio=2.72
CP008925 Salmonella_enterica_subsp._enterica_serovar_Cerro_87	kinModCall	m6A	1863701	1863701	28	+	.	coverage=130;context=AACCACGACGACTCCTCCGCATTAAACGCTTTGGTAAACGA;IPDRatio=1.49;frac=0.132;fracLow=0.004;fracUp=0.243;identificationQv=12
CP008925 Salmonella_enterica_subsp._enterica_serovar_Cerro_87	kinModCall	modified_base	1863710	1863710	45	+	.	coverage=122;context=GACTCCTCCGCATTAAACGCTTTGGTAAACGAATACGACAA;IPDRatio=1.81
CP008925 Salmonella_enterica_subsp._enterica_serovar_Cerro_87	kinModCall	modified_base	1863718	1863718	43	-	.	coverage=135;context=GTACATTGTTGTCGTATTCGTTTACCAAAGCGTTTAATGCG;IPDRatio=1.77
CP008925 Salmonella_enterica_subsp._enterica_serovar_Cerro_87	kinModCall	m4C	1863731	1863731	23	+	.	coverage=126;context=TTGGTAAACGAATACGACAACAATGTACTCACAAACAGCAG;IPDRatio=1.55;frac=0.184;fracLow=0.071;fracUp=0.307;identificationQv=8
CP008925 Salmonella_enterica_subsp._enterica_serovar_Cerro_87	kinModCall	modified_base	1863738	1863738	44	-	.	coverage=123;context=CGCTGACCTGCTGTTTGTGAGTACATTGTTGTCGTATTCGT;IPDRatio=1.80
CP008925 Salmonella_enterica_subsp._enterica_serovar_Cerro_87	kinModCall	modified_base	1863809	1863809	29	+	.	coverage=123;context=CGTAAAAGCTGGCCAAACTCCAGGCGCGAACAACTGGCGTC;IPDRatio=1.69
CP008925 Salmonella_enterica_subsp._enterica_serovar_Cerro_87	kinModCall	modified_base	1863820	1863820	27	+	.	coverage=134;context=GCCAAACTCCAGGCGCGAACAACTGGCGTCATTCGCGTCAA;IPDRatio=1.49
CP008925 Salmonella_enterica_subsp._enterica_serovar_Cerro_87	kinModCall	m4C	1863838	1863838	30	+	.	coverage=130;context=ACAACTGGCGTCATTCGCGTCAATATCGGTTAATAGCGAAC;IPDRatio=1.59;frac=0.747;fracLow=0.458;fracUp=1.000;identificationQv=8
CP008925 Salmonella_enterica_subsp._enterica_serovar_Cerro_87	kinModCall	modified_base	1863839	1863839	25	+	.	coverage=134;context=CAACTGGCGTCATTCGCGTCAATATCGGTTAATAGCGAACC;IPDRatio=1.48
CP008925 Salmonella_enterica_subsp._enterica_serovar_Cerro_87	kinModCall	modified_base	1863843	1863843	21	-	.	coverage=146;context=TGAGGGTTCGCTATTAACCGATATTGACGCGAATGACGCCA;IPDRatio=1.38
CP008925 Salmonella_enterica_subsp._enterica_serovar_Cerro_87	kinModCall	modified_base	1863846	1863846	77	+	.	coverage=120;context=CGTCATTCGCGTCAATATCGGTTAATAGCGAACCCTCAATA;IPDRatio=2.45
CP008925 Salmonella_enterica_subsp._enterica_serovar_Cerro_87	kinModCall	m6A	1863851	1863851	72	-	.	coverage=146;context=GATTTTATTGAGGGTTCGCTATTAACCGATATTGACGCGAA;IPDRatio=2.27;frac=0.440;fracLow=0.336;fracUp=0.597;identificationQv=49
CP008925 Salmonella_enterica_subsp._enterica_serovar_Cerro_87	kinModCall	modified_base	1863855	1863855	35	+	.	coverage=128;context=CGTCAATATCGGTTAATAGCGAACCCTCAATAAAATCCAGT;IPDRatio=2.09
CP008925 Salmonella_enterica_subsp._enterica_serovar_Cerro_87	kinModCall	m6A	1863856	1863856	157	+	.	coverage=129;context=GTCAATATCGGTTAATAGCGAACCCTCAATAAAATCCAGTA;IPDRatio=17.93;frac=1.000;fracLow=0.944;fracUp=1.000;identificationQv=58
CP008925 Salmonella_enterica_subsp._enterica_serovar_Cerro_87	kinModCall	modified_base	1863857	1863857	151	-	.	coverage=146;context=GTACTGGATTTTATTGAGGGTTCGCTATTAACCGATATTGA;IPDRatio=5.76
CP008925 Salmonella_enterica_subsp._enterica_serovar_Cerro_87	kinModCall	modified_base	1863860	1863860	28	+	.	coverage=122;context=ATATCGGTTAATAGCGAACCCTCAATAAAATCCAGTACCAC;IPDRatio=1.48
CP008925 Salmonella_enterica_subsp._enterica_serovar_Cerro_87	kinModCall	m6A	1863861	1863861	64	-	.	coverage=146;context=GGTGGTACTGGATTTTATTGAGGGTTCGCTATTAACCGATA;IPDRatio=2.01;frac=0.373;fracLow=0.238;fracUp=0.514;identificationQv=12
CP008925 Salmonella_enterica_subsp._enterica_serovar_Cerro_87	kinModCall	modified_base	1863867	1863867	35	+	.	coverage=128;context=TTAATAGCGAACCCTCAATAAAATCCAGTACCACCAGTCGA;IPDRatio=1.62
CP008925 Salmonella_enterica_subsp._enterica_serovar_Cerro_87	kinModCall	modified_base	1863871	1863871	32	-	.	coverage=136;context=AACGTCGACTGGTGGTACTGGATTTTATTGAGGGTTCGCTA;IPDRatio=1.64
CP008925 Salmonella_enterica_subsp._enterica_serovar_Cerro_87	kinModCall	modified_base	1863876	1863876	27	+	.	coverage=128;context=AACCCTCAATAAAATCCAGTACCACCAGTCGACGTTGATAG;IPDRatio=1.55
CP008925 Salmonella_enterica_subsp._enterica_serovar_Cerro_87	kinModCall	modified_base	1863884	1863884	28	-	.	coverage=147;context=AGTTATGGCTATCAACGTCGACTGGTGGTACTGGATTTTAT;IPDRatio=1.52
CP008925 Salmonella_enterica_subsp._enterica_serovar_Cerro_87	kinModCall	modified_base	1863889	1863889	48	+	.	coverage=123;context=ATCCAGTACCACCAGTCGACGTTGATAGCCATAACTGGCTA;IPDRatio=1.84
CP008925 Salmonella_enterica_subsp._enterica_serovar_Cerro_87	kinModCall	modified_base	1863890	1863890	41	-	.	coverage=148;context=ATAGCCAGTTATGGCTATCAACGTCGACTGGTGGTACTGGA;IPDRatio=1.82
CP008925 Salmonella_enterica_subsp._enterica_serovar_Cerro_87	kinModCall	m6A	1863899	1863899	53	+	.	coverage=134;context=ACCAGTCGACGTTGATAGCCATAACTGGCTATCCAGTCAGA;IPDRatio=1.88;frac=0.279;fracLow=0.142;fracUp=0.418;identificationQv=7
CP008925 Salmonella_enterica_subsp._enterica_serovar_Cerro_87	kinModCall	m4C	1863907	1863907	44	+	.	coverage=126;context=ACGTTGATAGCCATAACTGGCTATCCAGTCAGAGTAAATCT;IPDRatio=1.83;frac=0.635;fracLow=0.412;fracUp=0.831;identificationQv=7
CP008925 Salmonella_enterica_subsp._enterica_serovar_Cerro_87	kinModCall	m6A	1863919	1863919	189	+	.	coverage=123;context=ATAACTGGCTATCCAGTCAGAGTAAATCTCCACTTCATGTG;IPDRatio=7.69;frac=1.000;fracLow=0.986;fracUp=1.000;identificationQv=175
CP008925 Salmonella_enterica_subsp._enterica_serovar_Cerro_87	kinModCall	modified_base	1863924	1863924	45	-	.	coverage=139;context=TGAATCACATGAAGTGGAGATTTACTCTGACTGGATAGCCA;IPDRatio=1.80
CP008925 Salmonella_enterica_subsp._enterica_serovar_Cerro_87	kinModCall	modified_base	1863927	1863927	32	-	.	coverage=141;context=GAGTGAATCACATGAAGTGGAGATTTACTCTGACTGGATAG;IPDRatio=1.57
CP008925 Salmonella_enterica_subsp._enterica_serovar_Cerro_87	kinModCall	modified_base	1863930	1863930	23	+	.	coverage=124;context=TCCAGTCAGAGTAAATCTCCACTTCATGTGATTCACTCTGG;IPDRatio=1.41
CP008925 Salmonella_enterica_subsp._enterica_serovar_Cerro_87	kinModCall	modified_base	1863941	1863941	37	-	.	coverage=139;context=CGGCAATTTATCCAGAGTGAATCACATGAAGTGGAGATTTA;IPDRatio=1.64
CP008925 Salmonella_enterica_subsp._enterica_serovar_Cerro_87	kinModCall	m6A	1863946	1863946	185	-	.	coverage=144;context=GCTATCGGCAATTTATCCAGAGTGAATCACATGAAGTGGAG;IPDRatio=5.10;frac=1.000;fracLow=0.921;fracUp=1.000;identificationQv=138
CP008925 Salmonella_enterica_subsp._enterica_serovar_Cerro_87	kinModCall	modified_base	1863954	1863954	108	-	.	coverage=145;context=GCGCGCCAGCTATCGGCAATTTATCCAGAGTGAATCACATG;IPDRatio=3.03
CP008925 Salmonella_enterica_subsp._enterica_serovar_Cerro_87	kinModCall	modified_base	1863955	1863955	26	-	.	coverage=144;context=TGCGCGCCAGCTATCGGCAATTTATCCAGAGTGAATCACAT;IPDRatio=1.54
CP008925 Salmonella_enterica_subsp._enterica_serovar_Cerro_87	kinModCall	modified_base	1863958	1863958	37	-	.	coverage=146;context=TATTGCGCGCCAGCTATCGGCAATTTATCCAGAGTGAATCA;IPDRatio=1.66
CP008925 Salmonella_enterica_subsp._enterica_serovar_Cerro_87	kinModCall	modified_base	1863967	1863967	32	-	.	coverage=147;context=AACCAGGCTTATTGCGCGCCAGCTATCGGCAATTTATCCAG;IPDRatio=1.59
CP008925 Salmonella_enterica_subsp._enterica_serovar_Cerro_87	kinModCall	modified_base	1863976	1863976	22	+	.	coverage=128;context=TTGCCGATAGCTGGCGCGCAATAAGCCTGGTTTTAACGATA;IPDRatio=1.39
CP008925 Salmonella_enterica_subsp._enterica_serovar_Cerro_87	kinModCall	modified_base	1863978	1863978	24	+	.	coverage=128;context=GCCGATAGCTGGCGCGCAATAAGCCTGGTTTTAACGATAAT;IPDRatio=1.42
CP008925 Salmonella_enterica_subsp._enterica_serovar_Cerro_87	kinModCall	modified_base	1863979	1863979	22	+	.	coverage=125;context=CCGATAGCTGGCGCGCAATAAGCCTGGTTTTAACGATAATG;IPDRatio=1.48
CP008925 Salmonella_enterica_subsp._enterica_serovar_Cerro_87	kinModCall	modified_base	1863981	1863981	40	+	.	coverage=128;context=GATAGCTGGCGCGCAATAAGCCTGGTTTTAACGATAATGTT;IPDRatio=1.73
CP008925 Salmonella_enterica_subsp._enterica_serovar_Cerro_87	kinModCall	modified_base	1863983	1863983	34	-	.	coverage=143;context=AAAACATTATCGTTAAAACCAGGCTTATTGCGCGCCAGCTA;IPDRatio=1.70
CP008925 Salmonella_enterica_subsp._enterica_serovar_Cerro_87	kinModCall	modified_base	1863987	1863987	21	-	.	coverage=143;context=TGGGAAAACATTATCGTTAAAACCAGGCTTATTGCGCGCCA;IPDRatio=1.39
CP008925 Salmonella_enterica_subsp._enterica_serovar_Cerro_87	kinModCall	modified_base	1863988	1863988	27	-	.	coverage=137;context=TTGGGAAAACATTATCGTTAAAACCAGGCTTATTGCGCGCC;IPDRatio=1.49
CP008925 Salmonella_enterica_subsp._enterica_serovar_Cerro_87	kinModCall	m6A	1863990	1863990	61	+	.	coverage=133;context=CGCGCAATAAGCCTGGTTTTAACGATAATGTTTTCCCAAAA;IPDRatio=1.99;frac=0.356;fracLow=0.227;fracUp=0.496;identificationQv=28
CP008925 Salmonella_enterica_subsp._enterica_serovar_Cerro_87	kinModCall	m4C	1863999	1863999	52	-	.	coverage=142;context=GGCCCGGCTTTTTGGGAAAACATTATCGTTAAAACCAGGCT;IPDRatio=1.91;frac=1.000;fracLow=1.000;fracUp=1.000;identificationQv=33
CP008925 Salmonella_enterica_subsp._enterica_serovar_Cerro_87	kinModCall	m6A	1864003	1864003	43	-	.	coverage=140;context=TGAAGGCCCGGCTTTTTGGGAAAACATTATCGTTAAAACCA;IPDRatio=1.67;frac=0.314;fracLow=0.162;fracUp=0.473;identificationQv=19
CP008925 Salmonella_enterica_subsp._enterica_serovar_Cerro_87	kinModCall	modified_base	1864036	1864036	35	-	.	coverage=143;context=CGAAGACCCTCAAGGCAGGGATTAATTGTGCGTTGAAGGCC;IPDRatio=1.58
CP008925 Salmonella_enterica_subsp._enterica_serovar_Cerro_87	kinModCall	modified_base	1864040	1864040	24	-	.	coverage=143;context=GATCCGAAGACCCTCAAGGCAGGGATTAATTGTGCGTTGAA;IPDRatio=1.52
CP008925 Salmonella_enterica_subsp._enterica_serovar_Cerro_87	kinModCall	modified_base	1864046	1864046	28	-	.	coverage=162;context=CAAACCGATCCGAAGACCCTCAAGGCAGGGATTAATTGTGC;IPDRatio=1.48
CP008925 Salmonella_enterica_subsp._enterica_serovar_Cerro_87	kinModCall	m6A	1864058	1864058	191	+	.	coverage=145;context=CCTGCCTTGAGGGTCTTCGGATCGGTTTGCTCTTCAACGTG;IPDRatio=5.47;frac=1.000;fracLow=0.910;fracUp=1.000;identificationQv=214
CP008925 Salmonella_enterica_subsp._enterica_serovar_Cerro_87	kinModCall	m6A	1864059	1864059	266	-	.	coverage=161;context=GCACGTTGAAGAGCAAACCGATCCGAAGACCCTCAAGGCAG;IPDRatio=7.58;frac=1.000;fracLow=0.974;fracUp=1.000;identificationQv=238
CP008925 Salmonella_enterica_subsp._enterica_serovar_Cerro_87	kinModCall	modified_base	1864080	1864080	21	+	.	coverage=141;context=CGGTTTGCTCTTCAACGTGCTTAAGTAACGACTCCAGCTTT;IPDRatio=1.39
CP008925 Salmonella_enterica_subsp._enterica_serovar_Cerro_87	kinModCall	modified_base	1864087	1864087	49	-	.	coverage=155;context=TGCGGAAAAAGCTGGAGTCGTTACTTAAGCACGTTGAAGAG;IPDRatio=1.82
CP008925 Salmonella_enterica_subsp._enterica_serovar_Cerro_87	kinModCall	modified_base	1864098	1864098	38	-	.	coverage=157;context=GGAAGAGATCGTGCGGAAAAAGCTGGAGTCGTTACTTAAGC;IPDRatio=1.66
CP008925 Salmonella_enterica_subsp._enterica_serovar_Cerro_87	kinModCall	modified_base	1864100	1864100	21	-	.	coverage=170;context=CTGGAAGAGATCGTGCGGAAAAAGCTGGAGTCGTTACTTAA;IPDRatio=1.39
CP008925 Salmonella_enterica_subsp._enterica_serovar_Cerro_87	kinModCall	m6A	1864110	1864110	248	+	.	coverage=161;context=ACTCCAGCTTTTTCCGCACGATCTCTTCCAGGTCTTTACGA;IPDRatio=8.61;frac=1.000;fracLow=1.000;fracUp=1.000;identificationQv=209
CP008925 Salmonella_enterica_subsp._enterica_serovar_Cerro_87	kinModCall	m6A	1864111	1864111	254	-	.	coverage=168;context=GTCGTAAAGACCTGGAAGAGATCGTGCGGAAAAAGCTGGAG;IPDRatio=7.32;frac=1.000;fracLow=0.953;fracUp=1.000;identificationQv=214
CP008925 Salmonella_enterica_subsp._enterica_serovar_Cerro_87	kinModCall	modified_base	1864122	1864122	22	-	.	coverage=174;context=CGAATTGCTTCGTCGTAAAGACCTGGAAGAGATCGTGCGGA;IPDRatio=1.42
CP008925 Salmonella_enterica_subsp._enterica_serovar_Cerro_87	kinModCall	modified_base	1864152	1864152	29	+	.	coverage=159;context=GAAGCAATTCGCGTAACACAAGGACTAAATCACTGGGGTCA;IPDRatio=1.54
CP008925 Salmonella_enterica_subsp._enterica_serovar_Cerro_87	kinModCall	modified_base	1864155	1864155	28	+	.	coverage=171;context=GCAATTCGCGTAACACAAGGACTAAATCACTGGGGTCAGGA;IPDRatio=1.52
CP008925 Salmonella_enterica_subsp._enterica_serovar_Cerro_87	kinModCall	modified_base	1864160	1864160	23	-	.	coverage=173;context=TTATTTCCTGACCCCAGTGATTTAGTCCTTGTGTTACGCGA;IPDRatio=1.40
CP008925 Salmonella_enterica_subsp._enterica_serovar_Cerro_87	kinModCall	modified_base	1864163	1864163	49	-	.	coverage=175;context=AGCTTATTTCCTGACCCCAGTGATTTAGTCCTTGTGTTACG;IPDRatio=1.75
CP008925 Salmonella_enterica_subsp._enterica_serovar_Cerro_87	kinModCall	modified_base	1864171	1864171	21	-	.	coverage=170;context=AGGCGCGTAGCTTATTTCCTGACCCCAGTGATTTAGTCCTT;IPDRatio=1.42
CP008925 Salmonella_enterica_subsp._enterica_serovar_Cerro_87	kinModCall	modified_base	1864178	1864178	29	-	.	coverage=178;context=TTACGTCAGGCGCGTAGCTTATTTCCTGACCCCAGTGATTT;IPDRatio=1.46
CP008925 Salmonella_enterica_subsp._enterica_serovar_Cerro_87	kinModCall	m4C	1864181	1864181	36	-	.	coverage=171;context=TTTTTACGTCAGGCGCGTAGCTTATTTCCTGACCCCAGTGA;IPDRatio=1.61;frac=0.214;fracLow=0.117;fracUp=0.323;identificationQv=7
CP008925 Salmonella_enterica_subsp._enterica_serovar_Cerro_87	kinModCall	modified_base	1864203	1864203	22	+	.	coverage=168;context=TACGCGCCTGACGTAAAAAATCTTCTAACGCGCCGCCATGT;IPDRatio=1.41
CP008925 Salmonella_enterica_subsp._enterica_serovar_Cerro_87	kinModCall	m4C	1864219	1864219	30	+	.	coverage=163;context=AAAATCTTCTAACGCGCCGCCATGTACGCTAATTAGCTTTA;IPDRatio=1.55;frac=0.547;fracLow=0.258;fracUp=0.744;identificationQv=13
CP008925 Salmonella_enterica_subsp._enterica_serovar_Cerro_87	kinModCall	modified_base	1864222	1864222	40	-	.	coverage=180;context=TATTAAAGCTAATTAGCGTACATGGCGGCGCGTTAGAAGAT;IPDRatio=1.64
CP008925 Salmonella_enterica_subsp._enterica_serovar_Cerro_87	kinModCall	m4C	1864227	1864227	72	+	.	coverage=169;context=CTAACGCGCCGCCATGTACGCTAATTAGCTTTAATATTTGC;IPDRatio=2.18;frac=0.490;fracLow=0.346;fracUp=0.643;identificationQv=11
CP008925 Salmonella_enterica_subsp._enterica_serovar_Cerro_87	kinModCall	m4C	1864234	1864234	93	-	.	coverage=179;context=AGGCGAAGCAAATATTAAAGCTAATTAGCGTACATGGCGGC;IPDRatio=2.56;frac=0.559;fracLow=0.404;fracUp=0.682;identificationQv=62
CP008925 Salmonella_enterica_subsp._enterica_serovar_Cerro_87	kinModCall	modified_base	1864236	1864236	33	+	.	coverage=169;context=CGCCATGTACGCTAATTAGCTTTAATATTTGCTTCGCCTTC;IPDRatio=1.52
CP008925 Salmonella_enterica_subsp._enterica_serovar_Cerro_87	kinModCall	modified_base	1864237	1864237	48	+	.	coverage=165;context=GCCATGTACGCTAATTAGCTTTAATATTTGCTTCGCCTTCG;IPDRatio=1.89
CP008925 Salmonella_enterica_subsp._enterica_serovar_Cerro_87	kinModCall	modified_base	1864239	1864239	24	+	.	coverage=176;context=CATGTACGCTAATTAGCTTTAATATTTGCTTCGCCTTCGGT;IPDRatio=1.41
CP008925 Salmonella_enterica_subsp._enterica_serovar_Cerro_87	kinModCall	m6A	1864244	1864244	50	-	.	coverage=189;context=GCTTTACCGAAGGCGAAGCAAATATTAAAGCTAATTAGCGT;IPDRatio=1.75;frac=0.277;fracLow=0.077;fracUp=0.435;identificationQv=7
CP008925 Salmonella_enterica_subsp._enterica_serovar_Cerro_87	kinModCall	modified_base	1864284	1864284	25	-	.	coverage=192;context=TAATTTATCTAATAGTTTTGAACGCGTGCTGGAGGATGAGG;IPDRatio=1.45
CP008925 Salmonella_enterica_subsp._enterica_serovar_Cerro_87	kinModCall	m6A	1864289	1864289	64	+	.	coverage=165;context=TCCTCCAGCACGCGTTCAAAACTATTAGATAAATTACTGGA;IPDRatio=2.14;frac=0.334;fracLow=0.215;fracUp=0.458;identificationQv=13
CP008925 Salmonella_enterica_subsp._enterica_serovar_Cerro_87	kinModCall	modified_base	1864297	1864297	33	-	.	coverage=187;context=AAAAAAAATCCAGTAATTTATCTAATAGTTTTGAACGCGTG;IPDRatio=1.60
CP008925 Salmonella_enterica_subsp._enterica_serovar_Cerro_87	kinModCall	modified_base	1864300	1864300	66	-	.	coverage=185;context=ATGAAAAAAAATCCAGTAATTTATCTAATAGTTTTGAACGC;IPDRatio=2.03
CP008925 Salmonella_enterica_subsp._enterica_serovar_Cerro_87	kinModCall	modified_base	1864301	1864301	46	+	.	coverage=162;context=CGTTCAAAACTATTAGATAAATTACTGGATTTTTTTTCATA;IPDRatio=1.84
CP008925 Salmonella_enterica_subsp._enterica_serovar_Cerro_87	kinModCall	modified_base	1864303	1864303	33	-	.	coverage=186;context=ATTATGAAAAAAAATCCAGTAATTTATCTAATAGTTTTGAA;IPDRatio=1.51
CP008925 Salmonella_enterica_subsp._enterica_serovar_Cerro_87	kinModCall	modified_base	1864304	1864304	41	-	.	coverage=188;context=GATTATGAAAAAAAATCCAGTAATTTATCTAATAGTTTTGA;IPDRatio=1.69
CP008925 Salmonella_enterica_subsp._enterica_serovar_Cerro_87	kinModCall	m6A	1864312	1864312	28	-	.	coverage=182;context=ACCGTCGCGATTATGAAAAAAAATCCAGTAATTTATCTAAT;IPDRatio=1.47;frac=0.137;fracLow=0.054;fracUp=0.242;identificationQv=10
CP008925 Salmonella_enterica_subsp._enterica_serovar_Cerro_87	kinModCall	modified_base	1864315	1864315	22	+	.	coverage=166;context=AGATAAATTACTGGATTTTTTTTCATAATCGCGACGGTTAC;IPDRatio=1.41
CP008925 Salmonella_enterica_subsp._enterica_serovar_Cerro_87	kinModCall	modified_base	1864318	1864318	44	+	.	coverage=172;context=TAAATTACTGGATTTTTTTTCATAATCGCGACGGTTACGAA;IPDRatio=1.74
CP008925 Salmonella_enterica_subsp._enterica_serovar_Cerro_87	kinModCall	modified_base	1864328	1864328	21	+	.	coverage=170;context=GATTTTTTTTCATAATCGCGACGGTTACGAAATTGCGCCAG;IPDRatio=1.44
CP008925 Salmonella_enterica_subsp._enterica_serovar_Cerro_87	kinModCall	modified_base	1864333	1864333	31	-	.	coverage=189;context=CGGCGCTGGCGCAATTTCGTAACCGTCGCGATTATGAAAAA;IPDRatio=1.47
CP008925 Salmonella_enterica_subsp._enterica_serovar_Cerro_87	kinModCall	m4C	1864336	1864336	43	-	.	coverage=190;context=CAGCGGCGCTGGCGCAATTTCGTAACCGTCGCGATTATGAA;IPDRatio=1.64;frac=0.578;fracLow=0.328;fracUp=0.784;identificationQv=6
CP008925 Salmonella_enterica_subsp._enterica_serovar_Cerro_87	kinModCall	modified_base	1864380	1864380	35	-	.	coverage=176;context=AGGGGCGGAAGTACAAAAATTTGTCCAGTCGACGGACGAAA;IPDRatio=1.59
CP008925 Salmonella_enterica_subsp._enterica_serovar_Cerro_87	kinModCall	modified_base	1864407	1864407	32	+	.	coverage=169;context=GTACTTCCGCCCCTGGAGACGAATCCTCTGCGGCCTGTTGT;IPDRatio=1.51
CP008925 Salmonella_enterica_subsp._enterica_serovar_Cerro_87	kinModCall	m6A	1864413	1864413	272	-	.	coverage=182;context=GGAAATACAACAGGCCGCAGAGGATTCGTCTCCAGGGGCGG;IPDRatio=7.66;frac=1.000;fracLow=1.000;fracUp=1.000;identificationQv=308
CP008925 Salmonella_enterica_subsp._enterica_serovar_Cerro_87	kinModCall	modified_base	1864424	1864424	24	-	.	coverage=182;context=GCGCAACAGGCGGAAATACAACAGGCCGCAGAGGATTCGTC;IPDRatio=1.41
CP008925 Salmonella_enterica_subsp._enterica_serovar_Cerro_87	kinModCall	modified_base	1864430	1864430	25	-	.	coverage=187;context=ACTGATGCGCAACAGGCGGAAATACAACAGGCCGCAGAGGA;IPDRatio=1.43
CP008925 Salmonella_enterica_subsp._enterica_serovar_Cerro_87	kinModCall	modified_base	1864437	1864437	23	-	.	coverage=183;context=CCAGCATACTGATGCGCAACAGGCGGAAATACAACAGGCCG;IPDRatio=1.39
CP008925 Salmonella_enterica_subsp._enterica_serovar_Cerro_87	kinModCall	modified_base	1864440	1864440	24	-	.	coverage=191;context=GACCCAGCATACTGATGCGCAACAGGCGGAAATACAACAGG;IPDRatio=1.38
CP008925 Salmonella_enterica_subsp._enterica_serovar_Cerro_87	kinModCall	m4C	1864453	1864453	42	-	.	coverage=180;context=CTCATCAGGATGCGACCCAGCATACTGATGCGCAACAGGCG;IPDRatio=1.67;frac=0.376;fracLow=0.198;fracUp=0.519;identificationQv=11
CP008925 Salmonella_enterica_subsp._enterica_serovar_Cerro_87	kinModCall	m4C	1864456	1864456	43	-	.	coverage=170;context=CATCTCATCAGGATGCGACCCAGCATACTGATGCGCAACAG;IPDRatio=1.74;frac=0.690;fracLow=0.465;fracUp=0.963;identificationQv=16
CP008925 Salmonella_enterica_subsp._enterica_serovar_Cerro_87	kinModCall	modified_base	1864475	1864475	25	-	.	coverage=186;context=AGAATATTGTCCCGGCAGGCATCTCATCAGGATGCGACCCA;IPDRatio=1.42
CP008925 Salmonella_enterica_subsp._enterica_serovar_Cerro_87	kinModCall	modified_base	1864487	1864487	26	+	.	coverage=181;context=TGATGAGATGCCTGCCGGGACAATATTCTGGAAAATGAAAT;IPDRatio=1.47
CP008925 Salmonella_enterica_subsp._enterica_serovar_Cerro_87	kinModCall	modified_base	1864501	1864501	22	-	.	coverage=185;context=GCTCAACCTCTGGTATTTCATTTTCCAGAATATTGTCCCGG;IPDRatio=1.33
CP008925 Salmonella_enterica_subsp._enterica_serovar_Cerro_87	kinModCall	m6A	1864505	1864505	69	+	.	coverage=179;context=GACAATATTCTGGAAAATGAAATACCAGAGGTTGAGCCAGG;IPDRatio=2.09;frac=0.375;fracLow=0.262;fracUp=0.491;identificationQv=7
CP008925 Salmonella_enterica_subsp._enterica_serovar_Cerro_87	kinModCall	modified_base	1864507	1864507	22	-	.	coverage=191;context=TTCCTGGCTCAACCTCTGGTATTTCATTTTCCAGAATATTG;IPDRatio=1.42
CP008925 Salmonella_enterica_subsp._enterica_serovar_Cerro_87	kinModCall	m6A	1864513	1864513	260	+	.	coverage=187;context=TCTGGAAAATGAAATACCAGAGGTTGAGCCAGGAATCATTT;IPDRatio=7.85;frac=1.000;fracLow=0.943;fracUp=1.000;identificationQv=234
CP008925 Salmonella_enterica_subsp._enterica_serovar_Cerro_87	kinModCall	modified_base	1864513	1864513	31	-	.	coverage=187;context=AAATGATTCCTGGCTCAACCTCTGGTATTTCATTTTCCAGA;IPDRatio=1.48
CP008925 Salmonella_enterica_subsp._enterica_serovar_Cerro_87	kinModCall	modified_base	1864516	1864516	27	-	.	coverage=179;context=ATTAAATGATTCCTGGCTCAACCTCTGGTATTTCATTTTCC;IPDRatio=1.40
CP008925 Salmonella_enterica_subsp._enterica_serovar_Cerro_87	kinModCall	modified_base	1864522	1864522	27	+	.	coverage=177;context=TGAAATACCAGAGGTTGAGCCAGGAATCATTTAATTACCTC;IPDRatio=1.48
CP008925 Salmonella_enterica_subsp._enterica_serovar_Cerro_87	kinModCall	modified_base	1864528	1864528	32	-	.	coverage=197;context=GGTCAGGAGGTAATTAAATGATTCCTGGCTCAACCTCTGGT;IPDRatio=1.49
CP008925 Salmonella_enterica_subsp._enterica_serovar_Cerro_87	kinModCall	modified_base	1864535	1864535	22	+	.	coverage=185;context=GTTGAGCCAGGAATCATTTAATTACCTCCTGACCTCTATCC;IPDRatio=1.34
CP008925 Salmonella_enterica_subsp._enterica_serovar_Cerro_87	kinModCall	modified_base	1864536	1864536	22	+	.	coverage=187;context=TTGAGCCAGGAATCATTTAATTACCTCCTGACCTCTATCCA;IPDRatio=1.39
CP008925 Salmonella_enterica_subsp._enterica_serovar_Cerro_87	kinModCall	m4C	1864550	1864550	84	+	.	coverage=191;context=ATTTAATTACCTCCTGACCTCTATCCAGATAAACACGAACC;IPDRatio=2.48;frac=0.674;fracLow=0.516;fracUp=0.848;identificationQv=62
CP008925 Salmonella_enterica_subsp._enterica_serovar_Cerro_87	kinModCall	modified_base	1864561	1864561	21	-	.	coverage=195;context=TTACAGAAATGGGTTCGTGTTTATCTGGATAGAGGTCAGGA;IPDRatio=1.38
CP008925 Salmonella_enterica_subsp._enterica_serovar_Cerro_87	kinModCall	modified_base	1864596	1864596	23	-	.	coverage=191;context=TGAAACAAAGCGGTGCCTGGAGTGGGGACGATAAGTTACAG;IPDRatio=1.39
CP008925 Salmonella_enterica_subsp._enterica_serovar_Cerro_87	kinModCall	modified_base	1864622	1864622	36	+	.	coverage=183;context=CACCGCTTTGTTTCAGAATATTGTTTACCGATTCGCTGGCA;IPDRatio=1.63
CP008925 Salmonella_enterica_subsp._enterica_serovar_Cerro_87	kinModCall	modified_base	1864626	1864626	21	-	.	coverage=194;context=CGGATGCCAGCGAATCGGTAAACAATATTCTGAAACAAAGC;IPDRatio=1.34
CP008925 Salmonella_enterica_subsp._enterica_serovar_Cerro_87	kinModCall	modified_base	1864633	1864633	24	-	.	coverage=185;context=TTAACACCGGATGCCAGCGAATCGGTAAACAATATTCTGAA;IPDRatio=1.38
CP008925 Salmonella_enterica_subsp._enterica_serovar_Cerro_87	kinModCall	modified_base	1864651	1864651	21	-	.	coverage=193;context=AAAGAAATTGTCGACCCGTTAACACCGGATGCCAGCGAATC;IPDRatio=1.34
CP008925 Salmonella_enterica_subsp._enterica_serovar_Cerro_87	kinModCall	modified_base	1864664	1864664	40	+	.	coverage=185;context=CCGGTGTTAACGGGTCGACAATTTCTTTTGGTTCAATCATG;IPDRatio=1.57
CP008925 Salmonella_enterica_subsp._enterica_serovar_Cerro_87	kinModCall	modified_base	1864675	1864675	32	+	.	coverage=184;context=GGGTCGACAATTTCTTTTGGTTCAATCATGAATACACGAAC;IPDRatio=1.52
CP008925 Salmonella_enterica_subsp._enterica_serovar_Cerro_87	kinModCall	modified_base	1864677	1864677	44	+	.	coverage=190;context=GTCGACAATTTCTTTTGGTTCAATCATGAATACACGAACAA;IPDRatio=1.65
CP008925 Salmonella_enterica_subsp._enterica_serovar_Cerro_87	kinModCall	m6A	1864685	1864685	60	+	.	coverage=186;context=TTTCTTTTGGTTCAATCATGAATACACGAACAACATTACTT;IPDRatio=1.87;frac=0.305;fracLow=0.173;fracUp=0.404;identificationQv=13
CP008925 Salmonella_enterica_subsp._enterica_serovar_Cerro_87	kinModCall	modified_base	1864697	1864697	30	+	.	coverage=179;context=CAATCATGAATACACGAACAACATTACTTTTATTCTTACTG;IPDRatio=1.50
CP008925 Salmonella_enterica_subsp._enterica_serovar_Cerro_87	kinModCall	modified_base	1864699	1864699	24	+	.	coverage=187;context=ATCATGAATACACGAACAACATTACTTTTATTCTTACTGGA;IPDRatio=1.40
CP008925 Salmonella_enterica_subsp._enterica_serovar_Cerro_87	kinModCall	modified_base	1864707	1864707	28	+	.	coverage=168;context=TACACGAACAACATTACTTTTATTCTTACTGGAATAACGGA;IPDRatio=1.56
CP008925 Salmonella_enterica_subsp._enterica_serovar_Cerro_87	kinModCall	modified_base	1864708	1864708	41	+	.	coverage=181;context=ACACGAACAACATTACTTTTATTCTTACTGGAATAACGGAA;IPDRatio=1.59
CP008925 Salmonella_enterica_subsp._enterica_serovar_Cerro_87	kinModCall	modified_base	1864711	1864711	39	+	.	coverage=181;context=CGAACAACATTACTTTTATTCTTACTGGAATAACGGAACAG;IPDRatio=1.68
CP008925 Salmonella_enterica_subsp._enterica_serovar_Cerro_87	kinModCall	modified_base	1864722	1864722	32	-	.	coverage=173;context=TTATTGGTAGCCTGTTCCGTTATTCCAGTAAGAATAAAAGT;IPDRatio=1.61
CP008925 Salmonella_enterica_subsp._enterica_serovar_Cerro_87	kinModCall	modified_base	1864735	1864735	21	+	.	coverage=187;context=CTGGAATAACGGAACAGGCTACCAATAAGCGGTAATTTGCC;IPDRatio=1.33
CP008925 Salmonella_enterica_subsp._enterica_serovar_Cerro_87	kinModCall	modified_base	1864738	1864738	24	+	.	coverage=186;context=GAATAACGGAACAGGCTACCAATAAGCGGTAATTTGCCTAA;IPDRatio=1.35
CP008925 Salmonella_enterica_subsp._enterica_serovar_Cerro_87	kinModCall	m6A	1864740	1864740	65	-	.	coverage=183;context=TTTTAGGCAAATTACCGCTTATTGGTAGCCTGTTCCGTTAT;IPDRatio=1.97;frac=0.315;fracLow=0.210;fracUp=0.425;identificationQv=17
CP008925 Salmonella_enterica_subsp._enterica_serovar_Cerro_87	kinModCall	modified_base	1864743	1864743	27	-	.	coverage=183;context=CGTTTTTAGGCAAATTACCGCTTATTGGTAGCCTGTTCCGT;IPDRatio=1.43
CP008925 Salmonella_enterica_subsp._enterica_serovar_Cerro_87	kinModCall	modified_base	1864762	1864762	33	-	.	coverage=178;context=GATACTGTCCAAAGTATTCCGTTTTTAGGCAAATTACCGCT;IPDRatio=1.56
CP008925 Salmonella_enterica_subsp._enterica_serovar_Cerro_87	kinModCall	modified_base	1864765	1864765	25	+	.	coverage=175;context=GGTAATTTGCCTAAAAACGGAATACTTTGGACAGTATCGGT;IPDRatio=1.45
CP008925 Salmonella_enterica_subsp._enterica_serovar_Cerro_87	kinModCall	modified_base	1864780	1864780	27	+	.	coverage=173;context=AACGGAATACTTTGGACAGTATCGGTATTTGCATCCCGCGT;IPDRatio=1.47
CP008925 Salmonella_enterica_subsp._enterica_serovar_Cerro_87	kinModCall	modified_base	1864782	1864782	31	-	.	coverage=172;context=ATACGCGGGATGCAAATACCGATACTGTCCAAAGTATTCCG;IPDRatio=1.61
CP008925 Salmonella_enterica_subsp._enterica_serovar_Cerro_87	kinModCall	modified_base	1864783	1864783	21	-	.	coverage=175;context=TATACGCGGGATGCAAATACCGATACTGTCCAAAGTATTCC;IPDRatio=1.42
CP008925 Salmonella_enterica_subsp._enterica_serovar_Cerro_87	kinModCall	modified_base	1864801	1864801	33	+	.	coverage=172;context=TCGGTATTTGCATCCCGCGTATAACCACCGACCAGCAAACT;IPDRatio=1.52
CP008925 Salmonella_enterica_subsp._enterica_serovar_Cerro_87	kinModCall	modified_base	1864840	1864840	22	+	.	coverage=165;context=CTTTTTCCGTGCGGCACTCTCGCAATAGTGCTAATTAACGT;IPDRatio=1.41
CP008925 Salmonella_enterica_subsp._enterica_serovar_Cerro_87	kinModCall	modified_base	1864851	1864851	29	-	.	coverage=156;context=AAGTCGGGCGAACGTTAATTAGCACTATTGCGAGAGTGCCG;IPDRatio=1.49
CP008925 Salmonella_enterica_subsp._enterica_serovar_Cerro_87	kinModCall	modified_base	1864857	1864857	77	-	.	coverage=160;context=TACCCGAAGTCGGGCGAACGTTAATTAGCACTATTGCGAGA;IPDRatio=2.34
CP008925 Salmonella_enterica_subsp._enterica_serovar_Cerro_87	kinModCall	modified_base	1864866	1864866	21	-	.	coverage=153;context=TAGATGCGTTACCCGAAGTCGGGCGAACGTTAATTAGCACT;IPDRatio=1.58
CP008925 Salmonella_enterica_subsp._enterica_serovar_Cerro_87	kinModCall	modified_base	1864899	1864899	26	-	.	coverage=157;context=ATAAGACGCCGCAATCTGATACTACCACCTCCGTAGATGCG;IPDRatio=1.44
CP008925 Salmonella_enterica_subsp._enterica_serovar_Cerro_87	kinModCall	modified_base	1864902	1864902	23	-	.	coverage=154;context=ACGATAAGACGCCGCAATCTGATACTACCACCTCCGTAGAT;IPDRatio=1.41
CP008925 Salmonella_enterica_subsp._enterica_serovar_Cerro_87	kinModCall	modified_base	1864905	1864905	21	-	.	coverage=158;context=GCAACGATAAGACGCCGCAATCTGATACTACCACCTCCGTA;IPDRatio=1.41
CP008925 Salmonella_enterica_subsp._enterica_serovar_Cerro_87	kinModCall	modified_base	1864908	1864908	25	-	.	coverage=157;context=ATGGCAACGATAAGACGCCGCAATCTGATACTACCACCTCC;IPDRatio=1.44
CP008925 Salmonella_enterica_subsp._enterica_serovar_Cerro_87	kinModCall	modified_base	1864919	1864919	45	-	.	coverage=150;context=GGACATTGAAGATGGCAACGATAAGACGCCGCAATCTGATA;IPDRatio=1.68
CP008925 Salmonella_enterica_subsp._enterica_serovar_Cerro_87	kinModCall	modified_base	1864922	1864922	37	+	.	coverage=144;context=CAGATTGCGGCGTCTTATCGTTGCCATCTTCAATGTCCAGC;IPDRatio=1.64
CP008925 Salmonella_enterica_subsp._enterica_serovar_Cerro_87	kinModCall	modified_base	1864929	1864929	47	-	.	coverage=144;context=AAATGTCGCTGGACATTGAAGATGGCAACGATAAGACGCCG;IPDRatio=1.83
CP008925 Salmonella_enterica_subsp._enterica_serovar_Cerro_87	kinModCall	m6A	1864946	1864946	29	+	.	coverage=135;context=CATCTTCAATGTCCAGCGACATTTCTATCTGACCATCTGCG;IPDRatio=1.52;frac=0.133;fracLow=0.034;fracUp=0.240;identificationQv=14
CP008925 Salmonella_enterica_subsp._enterica_serovar_Cerro_87	kinModCall	modified_base	1864980	1864980	30	-	.	coverage=129;context=ACGGAACAATGATCCGAGTGCTGCCCCGTTTTTCCGCAGAT;IPDRatio=1.59
CP008925 Salmonella_enterica_subsp._enterica_serovar_Cerro_87	kinModCall	m6A	1864988	1864988	181	+	.	coverage=121;context=AAAAACGGGGCAGCACTCGGATCATTGTTCCGTATGTTACA;IPDRatio=8.31;frac=1.000;fracLow=1.000;fracUp=1.000;identificationQv=163
CP008925 Salmonella_enterica_subsp._enterica_serovar_Cerro_87	kinModCall	m6A	1864989	1864989	177	-	.	coverage=129;context=ATGTAACATACGGAACAATGATCCGAGTGCTGCCCCGTTTT;IPDRatio=7.53;frac=0.985;fracLow=0.880;fracUp=1.000;identificationQv=182
CP008925 Salmonella_enterica_subsp._enterica_serovar_Cerro_87	kinModCall	modified_base	1865003	1865003	46	+	.	coverage=116;context=CTCGGATCATTGTTCCGTATGTTACATGCTCAAGCGCCACA;IPDRatio=2.04
CP008925 Salmonella_enterica_subsp._enterica_serovar_Cerro_87	kinModCall	modified_base	1865004	1865004	23	-	.	coverage=118;context=ATGTGGCGCTTGAGCATGTAACATACGGAACAATGATCCGA;IPDRatio=1.38
CP008925 Salmonella_enterica_subsp._enterica_serovar_Cerro_87	kinModCall	modified_base	1865005	1865005	22	-	.	coverage=131;context=AATGTGGCGCTTGAGCATGTAACATACGGAACAATGATCCG;IPDRatio=1.41
CP008925 Salmonella_enterica_subsp._enterica_serovar_Cerro_87	kinModCall	modified_base	1865018	1865018	26	+	.	coverage=123;context=CGTATGTTACATGCTCAAGCGCCACATTACGTTCCCCAATC;IPDRatio=1.53
CP008925 Salmonella_enterica_subsp._enterica_serovar_Cerro_87	kinModCall	modified_base	1865029	1865029	91	+	.	coverage=129;context=TGCTCAAGCGCCACATTACGTTCCCCAATCAGCTTGGTGTA;IPDRatio=2.84
CP008925 Salmonella_enterica_subsp._enterica_serovar_Cerro_87	kinModCall	m6A	1865030	1865030	161	-	.	coverage=134;context=TTACACCAAGCTGATTGGGGAACGTAATGTGGCGCTTGAGC;IPDRatio=5.63;frac=0.901;fracLow=0.784;fracUp=1.000;identificationQv=89
CP008925 Salmonella_enterica_subsp._enterica_serovar_Cerro_87	kinModCall	modified_base	1865031	1865031	67	-	.	coverage=118;context=TTTACACCAAGCTGATTGGGGAACGTAATGTGGCGCTTGAG;IPDRatio=2.77
CP008925 Salmonella_enterica_subsp._enterica_serovar_Cerro_87	kinModCall	modified_base	1865033	1865033	29	-	.	coverage=116;context=GTTTTACACCAAGCTGATTGGGGAACGTAATGTGGCGCTTG;IPDRatio=2.13
CP008925 Salmonella_enterica_subsp._enterica_serovar_Cerro_87	kinModCall	modified_base	1865034	1865034	54	-	.	coverage=128;context=CGTTTTACACCAAGCTGATTGGGGAACGTAATGTGGCGCTT;IPDRatio=2.34
CP008925 Salmonella_enterica_subsp._enterica_serovar_Cerro_87	kinModCall	modified_base	1865055	1865055	23	-	.	coverage=127;context=CTATTTTTGATAACAACAGAACGTTTTACACCAAGCTGATT;IPDRatio=1.49
CP008925 Salmonella_enterica_subsp._enterica_serovar_Cerro_87	kinModCall	modified_base	1865064	1865064	28	-	.	coverage=131;context=ATGTTCCCGCTATTTTTGATAACAACAGAACGTTTTACACC;IPDRatio=1.45
CP008925 Salmonella_enterica_subsp._enterica_serovar_Cerro_87	kinModCall	modified_base	1865066	1865066	26	-	.	coverage=124;context=AAATGTTCCCGCTATTTTTGATAACAACAGAACGTTTTACA;IPDRatio=1.44
CP008925 Salmonella_enterica_subsp._enterica_serovar_Cerro_87	kinModCall	modified_base	1865070	1865070	36	-	.	coverage=125;context=AGGAAAATGTTCCCGCTATTTTTGATAACAACAGAACGTTT;IPDRatio=1.70
CP008925 Salmonella_enterica_subsp._enterica_serovar_Cerro_87	kinModCall	modified_base	1865096	1865096	33	+	.	coverage=115;context=CGGGAACATTTTCCTGAGTCAGTAATACCGGGCGCGAAACC;IPDRatio=1.54
CP008925 Salmonella_enterica_subsp._enterica_serovar_Cerro_87	kinModCall	modified_base	1865099	1865099	37	+	.	coverage=118;context=GAACATTTTCCTGAGTCAGTAATACCGGGCGCGAAACCACC;IPDRatio=1.65
CP008925 Salmonella_enterica_subsp._enterica_serovar_Cerro_87	kinModCall	modified_base	1865102	1865102	25	+	.	coverage=116;context=CATTTTCCTGAGTCAGTAATACCGGGCGCGAAACCACCGTC;IPDRatio=1.57
CP008925 Salmonella_enterica_subsp._enterica_serovar_Cerro_87	kinModCall	modified_base	1865107	1865107	28	-	.	coverage=121;context=CAGGCGACGGTGGTTTCGCGCCCGGTATTACTGACTCAGGA;IPDRatio=1.64
CP008925 Salmonella_enterica_subsp._enterica_serovar_Cerro_87	kinModCall	modified_base	1865117	1865117	38	-	.	coverage=122;context=AGAGAAGAAACAGGCGACGGTGGTTTCGCGCCCGGTATTAC;IPDRatio=1.78
CP008925 Salmonella_enterica_subsp._enterica_serovar_Cerro_87	kinModCall	modified_base	1865135	1865135	32	+	.	coverage=111;context=CCACCGTCGCCTGTTTCTTCTCTTCTAACGCATTTACCGCG;IPDRatio=1.69
CP008925 Salmonella_enterica_subsp._enterica_serovar_Cerro_87	kinModCall	modified_base	1865141	1865141	24	+	.	coverage=116;context=TCGCCTGTTTCTTCTCTTCTAACGCATTTACCGCGGCGATG;IPDRatio=1.48
CP008925 Salmonella_enterica_subsp._enterica_serovar_Cerro_87	kinModCall	modified_base	1865180	1865180	52	+	.	coverage=98;context=TGAATCGACTGCCATCGAGGGTACTTATTGAAGACTGGTTT;IPDRatio=2.15
CP008925 Salmonella_enterica_subsp._enterica_serovar_Cerro_87	kinModCall	modified_base	1865195	1865195	41	+	.	coverage=112;context=CGAGGGTACTTATTGAAGACTGGTTTAATGACACGCCAAGT;IPDRatio=1.86
CP008925 Salmonella_enterica_subsp._enterica_serovar_Cerro_87	kinModCall	modified_base	1865201	1865201	32	-	.	coverage=124;context=GGACAAACTTGGCGTGTCATTAAACCAGTCTTCAATAAGTA;IPDRatio=1.55
CP008925 Salmonella_enterica_subsp._enterica_serovar_Cerro_87	kinModCall	m4C	1865221	1865221	43	+	.	coverage=109;context=AATGACACGCCAAGTTTGTCCCCAATAGTAATGCTGCCGCT;IPDRatio=2.00;frac=0.495;fracLow=0.210;fracUp=0.722;identificationQv=13
CP008925 Salmonella_enterica_subsp._enterica_serovar_Cerro_87	kinModCall	m6A	1865224	1865224	46	+	.	coverage=112;context=GACACGCCAAGTTTGTCCCCAATAGTAATGCTGCCGCTCCA;IPDRatio=1.85;frac=0.306;fracLow=0.173;fracUp=0.455;identificationQv=19
CP008925 Salmonella_enterica_subsp._enterica_serovar_Cerro_87	kinModCall	modified_base	1865231	1865231	32	-	.	coverage=131;context=TACTTCATGGAGCGGCAGCATTACTATTGGGGACAAACTTG;IPDRatio=1.76
CP008925 Salmonella_enterica_subsp._enterica_serovar_Cerro_87	kinModCall	m6A	1865232	1865232	63	-	.	coverage=127;context=GTACTTCATGGAGCGGCAGCATTACTATTGGGGACAAACTT;IPDRatio=2.22;frac=0.388;fracLow=0.270;fracUp=0.538;identificationQv=37
CP008925 Salmonella_enterica_subsp._enterica_serovar_Cerro_87	kinModCall	modified_base	1865250	1865250	27	-	.	coverage=137;context=GCGATCTGGAGCGTTTGGGTACTTCATGGAGCGGCAGCATT;IPDRatio=1.47
CP008925 Salmonella_enterica_subsp._enterica_serovar_Cerro_87	kinModCall	m6A	1865266	1865266	182	+	.	coverage=124;context=GAAGTACCCAAACGCTCCAGATCGCTTTTATTAAGATCGAC;IPDRatio=8.52;frac=0.985;fracLow=0.882;fracUp=1.000;identificationQv=169
CP008925 Salmonella_enterica_subsp._enterica_serovar_Cerro_87	kinModCall	m6A	1865267	1865267	194	-	.	coverage=130;context=TGTCGATCTTAATAAAAGCGATCTGGAGCGTTTGGGTACTT;IPDRatio=8.17;frac=1.000;fracLow=0.949;fracUp=1.000;identificationQv=174
CP008925 Salmonella_enterica_subsp._enterica_serovar_Cerro_87	kinModCall	modified_base	1865269	1865269	35	+	.	coverage=119;context=GTACCCAAACGCTCCAGATCGCTTTTATTAAGATCGACAAT;IPDRatio=1.74
CP008925 Salmonella_enterica_subsp._enterica_serovar_Cerro_87	kinModCall	m4C	1865280	1865280	51	-	.	coverage=131;context=TATCCCTGTGGATTGTCGATCTTAATAAAAGCGATCTGGAG;IPDRatio=1.93;frac=0.393;fracLow=0.243;fracUp=0.557;identificationQv=17
CP008925 Salmonella_enterica_subsp._enterica_serovar_Cerro_87	kinModCall	m6A	1865281	1865281	199	+	.	coverage=122;context=TCCAGATCGCTTTTATTAAGATCGACAATCCACAGGGATAA;IPDRatio=7.09;frac=1.000;fracLow=0.928;fracUp=1.000;identificationQv=161
CP008925 Salmonella_enterica_subsp._enterica_serovar_Cerro_87	kinModCall	m6A	1865282	1865282	178	-	.	coverage=128;context=ATTATCCCTGTGGATTGTCGATCTTAATAAAAGCGATCTGG;IPDRatio=8.23;frac=0.931;fracLow=0.805;fracUp=1.000;identificationQv=187
CP008925 Salmonella_enterica_subsp._enterica_serovar_Cerro_87	kinModCall	modified_base	1865300	1865300	32	+	.	coverage=118;context=GATCGACAATCCACAGGGATAATTCTACGTGACGTTTGGCG;IPDRatio=1.50
CP008925 Salmonella_enterica_subsp._enterica_serovar_Cerro_87	kinModCall	modified_base	1865300	1865300	24	-	.	coverage=124;context=CGCCAAACGTCACGTAGAATTATCCCTGTGGATTGTCGATC;IPDRatio=1.52
CP008925 Salmonella_enterica_subsp._enterica_serovar_Cerro_87	kinModCall	modified_base	1865301	1865301	38	+	.	coverage=112;context=ATCGACAATCCACAGGGATAATTCTACGTGACGTTTGGCGA;IPDRatio=1.77
CP008925 Salmonella_enterica_subsp._enterica_serovar_Cerro_87	kinModCall	modified_base	1865321	1865321	37	+	.	coverage=117;context=ATTCTACGTGACGTTTGGCGACATCCAGCGCTTTAACCAGC;IPDRatio=1.76
CP008925 Salmonella_enterica_subsp._enterica_serovar_Cerro_87	kinModCall	modified_base	1865333	1865333	39	+	.	coverage=118;context=GTTTGGCGACATCCAGCGCTTTAACCAGCATTTCGATAAAA;IPDRatio=1.90
CP008925 Salmonella_enterica_subsp._enterica_serovar_Cerro_87	kinModCall	m6A	1865344	1865344	48	-	.	coverage=131;context=GAGCAGGTGCATTTTATCGAAATGCTGGTTAAAGCGCTGGA;IPDRatio=1.90;frac=0.414;fracLow=0.300;fracUp=0.546;identificationQv=27
CP008925 Salmonella_enterica_subsp._enterica_serovar_Cerro_87	kinModCall	modified_base	1865348	1865348	27	+	.	coverage=118;context=GCGCTTTAACCAGCATTTCGATAAAATGCACCTGCTCAGCC;IPDRatio=1.52
CP008925 Salmonella_enterica_subsp._enterica_serovar_Cerro_87	kinModCall	modified_base	1865355	1865355	30	-	.	coverage=127;context=AAGGAACGGCTGAGCAGGTGCATTTTATCGAAATGCTGGTT;IPDRatio=1.59
CP008925 Salmonella_enterica_subsp._enterica_serovar_Cerro_87	kinModCall	modified_base	1865375	1865375	44	+	.	coverage=118;context=GCACCTGCTCAGCCGTTCCTTTTACTAACAAACTGTTGGTA;IPDRatio=1.89
CP008925 Salmonella_enterica_subsp._enterica_serovar_Cerro_87	kinModCall	modified_base	1865386	1865386	89	-	.	coverage=128;context=GCCTATCCGGATACCAACAGTTTGTTAGTAAAAGGAACGGC;IPDRatio=2.78
CP008925 Salmonella_enterica_subsp._enterica_serovar_Cerro_87	kinModCall	modified_base	1865394	1865394	23	-	.	coverage=128;context=AAATCGTGGCCTATCCGGATACCAACAGTTTGTTAGTAAAA;IPDRatio=1.46
CP008925 Salmonella_enterica_subsp._enterica_serovar_Cerro_87	kinModCall	modified_base	1865397	1865397	21	-	.	coverage=113;context=TTAAAATCGTGGCCTATCCGGATACCAACAGTTTGTTAGTA;IPDRatio=1.44
CP008925 Salmonella_enterica_subsp._enterica_serovar_Cerro_87	kinModCall	modified_base	1865408	1865408	39	-	.	coverage=126;context=GGCGGGCAATATTAAAATCGTGGCCTATCCGGATACCAACA;IPDRatio=1.83
CP008925 Salmonella_enterica_subsp._enterica_serovar_Cerro_87	kinModCall	modified_base	1865413	1865413	48	+	.	coverage=107;context=GTATCCGGATAGGCCACGATTTTAATATTGCCCGCCGCGGC;IPDRatio=1.95
CP008925 Salmonella_enterica_subsp._enterica_serovar_Cerro_87	kinModCall	modified_base	1865413	1865413	21	-	.	coverage=127;context=GCCGCGGCGGGCAATATTAAAATCGTGGCCTATCCGGATAC;IPDRatio=1.40
CP008925 Salmonella_enterica_subsp._enterica_serovar_Cerro_87	kinModCall	modified_base	1865414	1865414	48	+	.	coverage=112;context=TATCCGGATAGGCCACGATTTTAATATTGCCCGCCGCGGCA;IPDRatio=1.96
CP008925 Salmonella_enterica_subsp._enterica_serovar_Cerro_87	kinModCall	modified_base	1865419	1865419	30	+	.	coverage=116;context=GGATAGGCCACGATTTTAATATTGCCCGCCGCGGCATTTTG;IPDRatio=1.57
CP008925 Salmonella_enterica_subsp._enterica_serovar_Cerro_87	kinModCall	m6A	1865421	1865421	30	-	.	coverage=129;context=AGCAAAATGCCGCGGCGGGCAATATTAAAATCGTGGCCTAT;IPDRatio=1.58;frac=0.128;fracLow=0.037;fracUp=0.247;identificationQv=14
CP008925 Salmonella_enterica_subsp._enterica_serovar_Cerro_87	kinModCall	modified_base	1865449	1865449	30	-	.	coverage=120;context=GGTGGCATGAGTCTGCAGGAAGCTTTAAAGCAAAATGCCGC;IPDRatio=1.50
CP008925 Salmonella_enterica_subsp._enterica_serovar_Cerro_87	kinModCall	modified_base	1865479	1865479	21	-	.	coverage=123;context=GGAGAAAAAGGCAAAGCAGCAAATTATGCCGGTGGCATGAG;IPDRatio=1.42
CP008925 Salmonella_enterica_subsp._enterica_serovar_Cerro_87	kinModCall	modified_base	1865491	1865491	21	-	.	coverage=115;context=TTTTCAGCGAATGGAGAAAAAGGCAAAGCAGCAAATTATGC;IPDRatio=1.47
CP008925 Salmonella_enterica_subsp._enterica_serovar_Cerro_87	kinModCall	modified_base	1865497	1865497	25	-	.	coverage=126;context=CCAGCGTTTTCAGCGAATGGAGAAAAAGGCAAAGCAGCAAA;IPDRatio=1.55
CP008925 Salmonella_enterica_subsp._enterica_serovar_Cerro_87	kinModCall	modified_base	1865506	1865506	30	-	.	coverage=122;context=CCGGCGATGCCAGCGTTTTCAGCGAATGGAGAAAAAGGCAA;IPDRatio=1.61
CP008925 Salmonella_enterica_subsp._enterica_serovar_Cerro_87	kinModCall	modified_base	1865535	1865535	23	-	.	coverage=120;context=CTTTAGGTAATATTGTCAGTAGCGAACCCCCGGCGATGCCA;IPDRatio=1.51
CP008925 Salmonella_enterica_subsp._enterica_serovar_Cerro_87	kinModCall	modified_base	1865536	1865536	47	+	.	coverage=112;context=GGCATCGCCGGGGGTTCGCTACTGACAATATTACCTAAAGG;IPDRatio=1.91
CP008925 Salmonella_enterica_subsp._enterica_serovar_Cerro_87	kinModCall	modified_base	1865539	1865539	37	+	.	coverage=108;context=ATCGCCGGGGGTTCGCTACTGACAATATTACCTAAAGGTTG;IPDRatio=1.81
CP008925 Salmonella_enterica_subsp._enterica_serovar_Cerro_87	kinModCall	modified_base	1865541	1865541	22	-	.	coverage=121;context=AGCAACCTTTAGGTAATATTGTCAGTAGCGAACCCCCGGCG;IPDRatio=1.57
CP008925 Salmonella_enterica_subsp._enterica_serovar_Cerro_87	kinModCall	modified_base	1865542	1865542	38	+	.	coverage=114;context=GCCGGGGGTTCGCTACTGACAATATTACCTAAAGGTTGCTC;IPDRatio=1.72
CP008925 Salmonella_enterica_subsp._enterica_serovar_Cerro_87	kinModCall	modified_base	1865543	1865543	32	+	.	coverage=102;context=CCGGGGGTTCGCTACTGACAATATTACCTAAAGGTTGCTCT;IPDRatio=1.62
CP008925 Salmonella_enterica_subsp._enterica_serovar_Cerro_87	kinModCall	modified_base	1865544	1865544	45	-	.	coverage=118;context=AAGAGCAACCTTTAGGTAATATTGTCAGTAGCGAACCCCCG;IPDRatio=1.78
CP008925 Salmonella_enterica_subsp._enterica_serovar_Cerro_87	kinModCall	modified_base	1865546	1865546	31	+	.	coverage=109;context=GGGGTTCGCTACTGACAATATTACCTAAAGGTTGCTCTTCT;IPDRatio=1.69
CP008925 Salmonella_enterica_subsp._enterica_serovar_Cerro_87	kinModCall	modified_base	1865548	1865548	28	-	.	coverage=119;context=GGAGAAGAGCAACCTTTAGGTAATATTGTCAGTAGCGAACC;IPDRatio=1.50
CP008925 Salmonella_enterica_subsp._enterica_serovar_Cerro_87	kinModCall	modified_base	1865549	1865549	40	-	.	coverage=112;context=GGGAGAAGAGCAACCTTTAGGTAATATTGTCAGTAGCGAAC;IPDRatio=1.77
CP008925 Salmonella_enterica_subsp._enterica_serovar_Cerro_87	kinModCall	modified_base	1865553	1865553	35	-	.	coverage=119;context=TGCAGGGAGAAGAGCAACCTTTAGGTAATATTGTCAGTAGC;IPDRatio=1.70
CP008925 Salmonella_enterica_subsp._enterica_serovar_Cerro_87	kinModCall	modified_base	1865557	1865557	48	-	.	coverage=118;context=TTGTTGCAGGGAGAAGAGCAACCTTTAGGTAATATTGTCAG;IPDRatio=2.10
CP008925 Salmonella_enterica_subsp._enterica_serovar_Cerro_87	kinModCall	m6A	1865584	1865584	54	+	.	coverage=113;context=TCTCCCTGCAACAACCTTTCAATGGCCGTGGCAATACCGGG;IPDRatio=2.13;frac=0.528;fracLow=0.371;fracUp=0.707;identificationQv=17
CP008925 Salmonella_enterica_subsp._enterica_serovar_Cerro_87	kinModCall	modified_base	1865596	1865596	31	+	.	coverage=106;context=AACCTTTCAATGGCCGTGGCAATACCGGGGATAACCATTTT;IPDRatio=1.62
CP008925 Salmonella_enterica_subsp._enterica_serovar_Cerro_87	kinModCall	modified_base	1865598	1865598	22	-	.	coverage=117;context=AGAAAATGGTTATCCCCGGTATTGCCACGGCCATTGAAAGG;IPDRatio=1.43
CP008925 Salmonella_enterica_subsp._enterica_serovar_Cerro_87	kinModCall	modified_base	1865609	1865609	21	-	.	coverage=117;context=TCTGCGCGATCAGAAAATGGTTATCCCCGGTATTGCCACGG;IPDRatio=1.45
CP008925 Salmonella_enterica_subsp._enterica_serovar_Cerro_87	kinModCall	m6A	1865620	1865620	155	+	.	coverage=106;context=CCGGGGATAACCATTTTCTGATCGCGCAGATTGTAGGTACG;IPDRatio=5.00;frac=0.984;fracLow=0.863;fracUp=1.000;identificationQv=160
CP008925 Salmonella_enterica_subsp._enterica_serovar_Cerro_87	kinModCall	m6A	1865621	1865621	155	-	.	coverage=120;context=TCGTACCTACAATCTGCGCGATCAGAAAATGGTTATCCCCG;IPDRatio=6.30;frac=0.956;fracLow=0.842;fracUp=0.999;identificationQv=166
CP008925 Salmonella_enterica_subsp._enterica_serovar_Cerro_87	kinModCall	modified_base	1865628	1865628	39	+	.	coverage=98;context=AACCATTTTCTGATCGCGCAGATTGTAGGTACGATCGCCCA;IPDRatio=1.99
CP008925 Salmonella_enterica_subsp._enterica_serovar_Cerro_87	kinModCall	modified_base	1865629	1865629	21	+	.	coverage=100;context=ACCATTTTCTGATCGCGCAGATTGTAGGTACGATCGCCCAC;IPDRatio=1.41
CP008925 Salmonella_enterica_subsp._enterica_serovar_Cerro_87	kinModCall	m4C	1865635	1865635	38	-	.	coverage=115;context=ACCTTCGTGGGCGATCGTACCTACAATCTGCGCGATCAGAA;IPDRatio=1.71;frac=0.480;fracLow=0.301;fracUp=0.666;identificationQv=21
CP008925 Salmonella_enterica_subsp._enterica_serovar_Cerro_87	kinModCall	m6A	1865637	1865637	34	-	.	coverage=118;context=ATACCTTCGTGGGCGATCGTACCTACAATCTGCGCGATCAG;IPDRatio=1.64;frac=0.558;fracLow=0.401;fracUp=0.713;identificationQv=25
CP008925 Salmonella_enterica_subsp._enterica_serovar_Cerro_87	kinModCall	m6A	1865641	1865641	167	+	.	coverage=102;context=TCGCGCAGATTGTAGGTACGATCGCCCACGAAGGTATTGTT;IPDRatio=6.93;frac=1.000;fracLow=0.971;fracUp=1.000;identificationQv=158
CP008925 Salmonella_enterica_subsp._enterica_serovar_Cerro_87	kinModCall	m6A	1865642	1865642	162	-	.	coverage=114;context=GAACAATACCTTCGTGGGCGATCGTACCTACAATCTGCGCG;IPDRatio=6.16;frac=1.000;fracLow=0.872;fracUp=1.000;identificationQv=167
CP008925 Salmonella_enterica_subsp._enterica_serovar_Cerro_87	kinModCall	modified_base	1865650	1865650	21	+	.	coverage=104;context=TTGTAGGTACGATCGCCCACGAAGGTATTGTTCAGACGCAT;IPDRatio=1.42
CP008925 Salmonella_enterica_subsp._enterica_serovar_Cerro_87	kinModCall	modified_base	1865656	1865656	27	+	.	coverage=106;context=GTACGATCGCCCACGAAGGTATTGTTCAGACGCATCACCCC;IPDRatio=1.51
CP008925 Salmonella_enterica_subsp._enterica_serovar_Cerro_87	kinModCall	modified_base	1865657	1865657	35	-	.	coverage=116;context=AGGGGTGATGCGTCTGAACAATACCTTCGTGGGCGATCGTA;IPDRatio=1.60
CP008925 Salmonella_enterica_subsp._enterica_serovar_Cerro_87	kinModCall	modified_base	1865658	1865658	26	-	.	coverage=120;context=TAGGGGTGATGCGTCTGAACAATACCTTCGTGGGCGATCGT;IPDRatio=1.46
CP008925 Salmonella_enterica_subsp._enterica_serovar_Cerro_87	kinModCall	modified_base	1865669	1865669	44	+	.	coverage=106;context=CGAAGGTATTGTTCAGACGCATCACCCCTATTTTCTGGCGT;IPDRatio=1.71
CP008925 Salmonella_enterica_subsp._enterica_serovar_Cerro_87	kinModCall	modified_base	1865678	1865678	22	+	.	coverage=103;context=TGTTCAGACGCATCACCCCTATTTTCTGGCGTCCCAGCTCA;IPDRatio=1.46
CP008925 Salmonella_enterica_subsp._enterica_serovar_Cerro_87	kinModCall	modified_base	1865680	1865680	35	-	.	coverage=119;context=ATTGAGCTGGGACGCCAGAAAATAGGGGTGATGCGTCTGAA;IPDRatio=1.58
CP008925 Salmonella_enterica_subsp._enterica_serovar_Cerro_87	kinModCall	m6A	1865698	1865698	58	+	.	coverage=109;context=ATTTTCTGGCGTCCCAGCTCAATACCATCGTTTTGCTTATC;IPDRatio=2.14;frac=0.246;fracLow=0.098;fracUp=0.361;identificationQv=31
CP008925 Salmonella_enterica_subsp._enterica_serovar_Cerro_87	kinModCall	m6A	1865699	1865699	41	+	.	coverage=104;context=TTTTCTGGCGTCCCAGCTCAATACCATCGTTTTGCTTATCC;IPDRatio=1.80;frac=0.271;fracLow=0.116;fracUp=0.436;identificationQv=12
CP008925 Salmonella_enterica_subsp._enterica_serovar_Cerro_87	kinModCall	modified_base	1865706	1865706	42	-	.	coverage=118;context=CCATGATGGATAAGCAAAACGATGGTATTGAGCTGGGACGC;IPDRatio=1.84
CP008925 Salmonella_enterica_subsp._enterica_serovar_Cerro_87	kinModCall	modified_base	1865710	1865710	23	-	.	coverage=116;context=GCCACCATGATGGATAAGCAAAACGATGGTATTGAGCTGGG;IPDRatio=1.43
CP008925 Salmonella_enterica_subsp._enterica_serovar_Cerro_87	kinModCall	modified_base	1865718	1865718	27	+	.	coverage=104;context=AATACCATCGTTTTGCTTATCCATCATGGTGGCGGCGTTGA;IPDRatio=1.79
CP008925 Salmonella_enterica_subsp._enterica_serovar_Cerro_87	kinModCall	modified_base	1865719	1865719	37	+	.	coverage=99;context=ATACCATCGTTTTGCTTATCCATCATGGTGGCGGCGTTGAC;IPDRatio=1.73
CP008925 Salmonella_enterica_subsp._enterica_serovar_Cerro_87	kinModCall	modified_base	1865722	1865722	43	+	.	coverage=108;context=CCATCGTTTTGCTTATCCATCATGGTGGCGGCGTTGACCAC;IPDRatio=1.88
CP008925 Salmonella_enterica_subsp._enterica_serovar_Cerro_87	kinModCall	modified_base	1865725	1865725	25	-	.	coverage=117;context=ATGGTGGTCAACGCCGCCACCATGATGGATAAGCAAAACGA;IPDRatio=1.52
CP008925 Salmonella_enterica_subsp._enterica_serovar_Cerro_87	kinModCall	modified_base	1865738	1865738	26	+	.	coverage=108;context=CCATCATGGTGGCGGCGTTGACCACCATATCAACATAGACG;IPDRatio=1.54
CP008925 Salmonella_enterica_subsp._enterica_serovar_Cerro_87	kinModCall	modified_base	1865746	1865746	23	-	.	coverage=118;context=GGGCCACCCGTCTATGTTGATATGGTGGTCAACGCCGCCAC;IPDRatio=1.47
CP008925 Salmonella_enterica_subsp._enterica_serovar_Cerro_87	kinModCall	m4C	1865748	1865748	64	+	.	coverage=101;context=GGCGGCGTTGACCACCATATCAACATAGACGGGTGGCCCTG;IPDRatio=2.29;frac=0.730;fracLow=0.476;fracUp=0.965;identificationQv=40
CP008925 Salmonella_enterica_subsp._enterica_serovar_Cerro_87	kinModCall	modified_base	1865749	1865749	25	-	.	coverage=103;context=TCAGGGCCACCCGTCTATGTTGATATGGTGGTCAACGCCGC;IPDRatio=1.47
CP008925 Salmonella_enterica_subsp._enterica_serovar_Cerro_87	kinModCall	modified_base	1865764	1865764	43	-	.	coverage=99;context=GGAACATTCTATGTTTCAGGGCCACCCGTCTATGTTGATAT;IPDRatio=1.97
CP008925 Salmonella_enterica_subsp._enterica_serovar_Cerro_87	kinModCall	modified_base	1865769	1865769	31	+	.	coverage=100;context=AACATAGACGGGTGGCCCTGAAACATAGAATGTTCCTTTAC;IPDRatio=1.55
CP008925 Salmonella_enterica_subsp._enterica_serovar_Cerro_87	kinModCall	modified_base	1865779	1865779	39	-	.	coverage=106;context=GGCGATAACCGTAAAGGAACATTCTATGTTTCAGGGCCACC;IPDRatio=1.70
CP008925 Salmonella_enterica_subsp._enterica_serovar_Cerro_87	kinModCall	modified_base	1865796	1865796	34	-	.	coverage=108;context=AAAATTACCCACTACGTGGCGATAACCGTAAAGGAACATTC;IPDRatio=1.69
CP008925 Salmonella_enterica_subsp._enterica_serovar_Cerro_87	kinModCall	modified_base	1865809	1865809	31	-	.	coverage=112;context=GGTTTATATAACAAAAATTACCCACTACGTGGCGATAACCG;IPDRatio=1.92
CP008925 Salmonella_enterica_subsp._enterica_serovar_Cerro_87	kinModCall	modified_base	1865813	1865813	29	-	.	coverage=106;context=CTCAGGTTTATATAACAAAAATTACCCACTACGTGGCGATA;IPDRatio=1.56
CP008925 Salmonella_enterica_subsp._enterica_serovar_Cerro_87	kinModCall	modified_base	1865814	1865814	28	+	.	coverage=98;context=ATCGCCACGTAGTGGGTAATTTTTGTTATATAAACCTGAGC;IPDRatio=1.60
CP008925 Salmonella_enterica_subsp._enterica_serovar_Cerro_87	kinModCall	modified_base	1865815	1865815	42	+	.	coverage=93;context=TCGCCACGTAGTGGGTAATTTTTGTTATATAAACCTGAGCG;IPDRatio=1.82
CP008925 Salmonella_enterica_subsp._enterica_serovar_Cerro_87	kinModCall	modified_base	1865819	1865819	33	+	.	coverage=102;context=CACGTAGTGGGTAATTTTTGTTATATAAACCTGAGCGTTTT;IPDRatio=1.89
CP008925 Salmonella_enterica_subsp._enterica_serovar_Cerro_87	kinModCall	modified_base	1865826	1865826	53	-	.	coverage=109;context=ATTTTCTAAAACGCTCAGGTTTATATAACAAAAATTACCCA;IPDRatio=2.41
CP008925 Salmonella_enterica_subsp._enterica_serovar_Cerro_87	kinModCall	modified_base	1865827	1865827	22	-	.	coverage=109;context=AATTTTCTAAAACGCTCAGGTTTATATAACAAAAATTACCC;IPDRatio=1.56
CP008925 Salmonella_enterica_subsp._enterica_serovar_Cerro_87	kinModCall	modified_base	1865830	1865830	24	-	.	coverage=114;context=AACAATTTTCTAAAACGCTCAGGTTTATATAACAAAAATTA;IPDRatio=1.56
CP008925 Salmonella_enterica_subsp._enterica_serovar_Cerro_87	kinModCall	modified_base	1865845	1865845	29	-	.	coverage=108;context=TCACTCAATGAGTTCAACAATTTTCTAAAACGCTCAGGTTT;IPDRatio=1.57
CP008925 Salmonella_enterica_subsp._enterica_serovar_Cerro_87	kinModCall	m4C	1865866	1865866	66	-	.	coverage=116;context=GTGGTTTCTTTACGCAACGTCTCACTCAATGAGTTCAACAA;IPDRatio=2.29;frac=0.586;fracLow=0.374;fracUp=0.767;identificationQv=25
CP008925 Salmonella_enterica_subsp._enterica_serovar_Cerro_87	kinModCall	modified_base	1865893	1865893	27	-	.	coverage=119;context=TATGACGCCAGTGAAATGCGCAATGCCGTGGTTTCTTTACG;IPDRatio=1.53
CP008925 Salmonella_enterica_subsp._enterica_serovar_Cerro_87	kinModCall	modified_base	1865910	1865910	30	+	.	coverage=104;context=ATTGCGCATTTCACTGGCGTCATAAATATAGATAGCCTGCC;IPDRatio=1.68
CP008925 Salmonella_enterica_subsp._enterica_serovar_Cerro_87	kinModCall	modified_base	1865910	1865910	37	-	.	coverage=117;context=GGCAGGCTATCTATATTTATGACGCCAGTGAAATGCGCAAT;IPDRatio=1.77
CP008925 Salmonella_enterica_subsp._enterica_serovar_Cerro_87	kinModCall	m6A	1865911	1865911	29	+	.	coverage=103;context=TTGCGCATTTCACTGGCGTCATAAATATAGATAGCCTGCCC;IPDRatio=1.54;frac=0.467;fracLow=0.284;fracUp=0.643;identificationQv=37
CP008925 Salmonella_enterica_subsp._enterica_serovar_Cerro_87	kinModCall	m6A	1865913	1865913	71	+	.	coverage=103;context=GCGCATTTCACTGGCGTCATAAATATAGATAGCCTGCCCAT;IPDRatio=2.46;frac=0.630;fracLow=0.446;fracUp=0.809;identificationQv=44
CP008925 Salmonella_enterica_subsp._enterica_serovar_Cerro_87	kinModCall	m6A	1865917	1865917	43	+	.	coverage=105;context=ATTTCACTGGCGTCATAAATATAGATAGCCTGCCCATCGAA;IPDRatio=1.78;frac=0.371;fracLow=0.227;fracUp=0.571;identificationQv=11
CP008925 Salmonella_enterica_subsp._enterica_serovar_Cerro_87	kinModCall	modified_base	1865918	1865918	24	-	.	coverage=117;context=TTTCGATGGGCAGGCTATCTATATTTATGACGCCAGTGAAA;IPDRatio=1.49
CP008925 Salmonella_enterica_subsp._enterica_serovar_Cerro_87	kinModCall	modified_base	1865919	1865919	23	-	.	coverage=115;context=ATTTCGATGGGCAGGCTATCTATATTTATGACGCCAGTGAA;IPDRatio=1.47
CP008925 Salmonella_enterica_subsp._enterica_serovar_Cerro_87	kinModCall	modified_base	1865922	1865922	57	-	.	coverage=118;context=GGTATTTCGATGGGCAGGCTATCTATATTTATGACGCCAGT;IPDRatio=1.93
CP008925 Salmonella_enterica_subsp._enterica_serovar_Cerro_87	kinModCall	modified_base	1865924	1865924	31	-	.	coverage=114;context=TTGGTATTTCGATGGGCAGGCTATCTATATTTATGACGCCA;IPDRatio=1.72
CP008925 Salmonella_enterica_subsp._enterica_serovar_Cerro_87	kinModCall	modified_base	1865933	1865933	21	-	.	coverage=120;context=GGGGCTGATTTGGTATTTCGATGGGCAGGCTATCTATATTT;IPDRatio=1.35
CP008925 Salmonella_enterica_subsp._enterica_serovar_Cerro_87	kinModCall	m6A	1865937	1865937	39	+	.	coverage=106;context=ATAGATAGCCTGCCCATCGAAATACCAAATCAGCCCCAGTT;IPDRatio=1.76;frac=0.383;fracLow=0.185;fracUp=0.593;identificationQv=7
CP008925 Salmonella_enterica_subsp._enterica_serovar_Cerro_87	kinModCall	modified_base	1865945	1865945	23	-	.	coverage=115;context=TTCCCTACAACTGGGGCTGATTTGGTATTTCGATGGGCAGG;IPDRatio=1.47
CP008925 Salmonella_enterica_subsp._enterica_serovar_Cerro_87	kinModCall	modified_base	1865954	1865954	32	+	.	coverage=100;context=CGAAATACCAAATCAGCCCCAGTTGTAGGGAAAGCTTCTCC;IPDRatio=1.89
CP008925 Salmonella_enterica_subsp._enterica_serovar_Cerro_87	kinModCall	modified_base	1865969	1865969	36	+	.	coverage=102;context=GCCCCAGTTGTAGGGAAAGCTTCTCCAGTAATGCGTTAGGA;IPDRatio=1.82
CP008925 Salmonella_enterica_subsp._enterica_serovar_Cerro_87	kinModCall	m6A	1865980	1865980	90	-	.	coverage=115;context=GAGTTTCACGATCCTAACGCATTACTGGAGAAGCTTTCCCT;IPDRatio=2.47;frac=0.537;fracLow=0.391;fracUp=0.701;identificationQv=54
CP008925 Salmonella_enterica_subsp._enterica_serovar_Cerro_87	kinModCall	m6A	1865989	1865989	168	+	.	coverage=106;context=TTCTCCAGTAATGCGTTAGGATCGTGAAACTCAAAGTTGCC;IPDRatio=10.45;frac=1.000;fracLow=1.000;fracUp=1.000;identificationQv=229
CP008925 Salmonella_enterica_subsp._enterica_serovar_Cerro_87	kinModCall	m6A	1865990	1865990	184	-	.	coverage=117;context=GGGCAACTTTGAGTTTCACGATCCTAACGCATTACTGGAGA;IPDRatio=7.55;frac=1.000;fracLow=0.904;fracUp=1.000;identificationQv=215
CP008925 Salmonella_enterica_subsp._enterica_serovar_Cerro_87	kinModCall	modified_base	1865997	1865997	23	+	.	coverage=102;context=TAATGCGTTAGGATCGTGAAACTCAAAGTTGCCCGTAATTT;IPDRatio=1.57
CP008925 Salmonella_enterica_subsp._enterica_serovar_Cerro_87	kinModCall	modified_base	1866004	1866004	71	+	.	coverage=100;context=TTAGGATCGTGAAACTCAAAGTTGCCCGTAATTTTTTTTCG;IPDRatio=2.40
CP008925 Salmonella_enterica_subsp._enterica_serovar_Cerro_87	kinModCall	modified_base	1866016	1866016	23	-	.	coverage=117;context=AAAATGGCGGCACGAAAAAAAATTACGGGCAACTTTGAGTT;IPDRatio=1.41
CP008925 Salmonella_enterica_subsp._enterica_serovar_Cerro_87	kinModCall	modified_base	1866034	1866034	26	+	.	coverage=103;context=ATTTTTTTTCGTGCCGCCATTTTGCTAACAATGACAGGCTC;IPDRatio=1.51
CP008925 Salmonella_enterica_subsp._enterica_serovar_Cerro_87	kinModCall	m6A	1866043	1866043	46	+	.	coverage=110;context=CGTGCCGCCATTTTGCTAACAATGACAGGCTCCTTTAGCTG;IPDRatio=1.81;frac=0.410;fracLow=0.246;fracUp=0.637;identificationQv=13
CP008925 Salmonella_enterica_subsp._enterica_serovar_Cerro_87	kinModCall	m6A	1866045	1866045	83	-	.	coverage=110;context=TACAGCTAAAGGAGCCTGTCATTGTTAGCAAAATGGCGGCA;IPDRatio=2.45;frac=0.486;fracLow=0.293;fracUp=0.625;identificationQv=79
CP008925 Salmonella_enterica_subsp._enterica_serovar_Cerro_87	kinModCall	modified_base	1866059	1866059	21	+	.	coverage=106;context=TAACAATGACAGGCTCCTTTAGCTGTAGCGCCATGGCATCG;IPDRatio=1.54
CP008925 Salmonella_enterica_subsp._enterica_serovar_Cerro_87	kinModCall	modified_base	1866062	1866062	21	-	.	coverage=113;context=TTTCGATGCCATGGCGCTACAGCTAAAGGAGCCTGTCATTG;IPDRatio=1.41
CP008925 Salmonella_enterica_subsp._enterica_serovar_Cerro_87	kinModCall	m4C	1866070	1866070	56	+	.	coverage=99;context=GGCTCCTTTAGCTGTAGCGCCATGGCATCGAAAAATGTCCG;IPDRatio=2.17;frac=0.910;fracLow=0.611;fracUp=1.000;identificationQv=38
CP008925 Salmonella_enterica_subsp._enterica_serovar_Cerro_87	kinModCall	modified_base	1866077	1866077	38	-	.	coverage=111;context=TAGCCTGCGGACATTTTTCGATGCCATGGCGCTACAGCTAA;IPDRatio=1.82
CP008925 Salmonella_enterica_subsp._enterica_serovar_Cerro_87	kinModCall	modified_base	1866102	1866102	26	-	.	coverage=112;context=GAAGTGGGTTTGTTGCGAAAGACGATAGCCTGCGGACATTT;IPDRatio=1.57
CP008925 Salmonella_enterica_subsp._enterica_serovar_Cerro_87	kinModCall	modified_base	1866118	1866118	40	+	.	coverage=108;context=TCGTCTTTCGCAACAAACCCACTTCCCGTTACAGGTATTTT;IPDRatio=1.75
CP008925 Salmonella_enterica_subsp._enterica_serovar_Cerro_87	kinModCall	modified_base	1866124	1866124	32	+	.	coverage=102;context=TTCGCAACAAACCCACTTCCCGTTACAGGTATTTTTTCACT;IPDRatio=1.71
CP008925 Salmonella_enterica_subsp._enterica_serovar_Cerro_87	kinModCall	modified_base	1866125	1866125	21	+	.	coverage=99;context=TCGCAACAAACCCACTTCCCGTTACAGGTATTTTTTCACTA;IPDRatio=1.43
CP008925 Salmonella_enterica_subsp._enterica_serovar_Cerro_87	kinModCall	m6A	1866136	1866136	39	-	.	coverage=110;context=CCTGGTTATTCTAGTGAAAAAATACCTGTAACGGGAAGTGG;IPDRatio=1.78;frac=0.321;fracLow=0.161;fracUp=0.462;identificationQv=5
CP008925 Salmonella_enterica_subsp._enterica_serovar_Cerro_87	kinModCall	modified_base	1866139	1866139	46	+	.	coverage=104;context=CTTCCCGTTACAGGTATTTTTTCACTAGAATAACCAGGTGC;IPDRatio=2.34
CP008925 Salmonella_enterica_subsp._enterica_serovar_Cerro_87	kinModCall	modified_base	1866148	1866148	35	+	.	coverage=106;context=ACAGGTATTTTTTCACTAGAATAACCAGGTGCAACCAGAAC;IPDRatio=1.71
CP008925 Salmonella_enterica_subsp._enterica_serovar_Cerro_87	kinModCall	modified_base	1866150	1866150	102	-	.	coverage=115;context=TTGTTCTGGTTGCACCTGGTTATTCTAGTGAAAAAATACCT;IPDRatio=3.96
CP008925 Salmonella_enterica_subsp._enterica_serovar_Cerro_87	kinModCall	modified_base	1866163	1866163	21	+	.	coverage=105;context=CTAGAATAACCAGGTGCAACCAGAACAAGCGCGGCACATGC;IPDRatio=1.48
CP008925 Salmonella_enterica_subsp._enterica_serovar_Cerro_87	kinModCall	modified_base	1866165	1866165	23	+	.	coverage=107;context=AGAATAACCAGGTGCAACCAGAACAAGCGCGGCACATGCCA;IPDRatio=1.93
CP008925 Salmonella_enterica_subsp._enterica_serovar_Cerro_87	kinModCall	m6A	1866166	1866166	140	+	.	coverage=108;context=GAATAACCAGGTGCAACCAGAACAAGCGCGGCACATGCCAG;IPDRatio=7.39;frac=0.937;fracLow=0.810;fracUp=1.000;identificationQv=124
CP008925 Salmonella_enterica_subsp._enterica_serovar_Cerro_87	kinModCall	modified_base	1866167	1866167	155	-	.	coverage=115;context=GCTGGCATGTGCCGCGCTTGTTCTGGTTGCACCTGGTTATT;IPDRatio=4.87
CP008925 Salmonella_enterica_subsp._enterica_serovar_Cerro_87	kinModCall	modified_base	1866169	1866169	44	-	.	coverage=105;context=GTGCTGGCATGTGCCGCGCTTGTTCTGGTTGCACCTGGTTA;IPDRatio=2.02
CP008925 Salmonella_enterica_subsp._enterica_serovar_Cerro_87	kinModCall	m4C	1866171	1866171	36	-	.	coverage=116;context=GAGTGCTGGCATGTGCCGCGCTTGTTCTGGTTGCACCTGGT;IPDRatio=1.73;frac=0.393;fracLow=0.162;fracUp=0.564;identificationQv=6
CP008925 Salmonella_enterica_subsp._enterica_serovar_Cerro_87	kinModCall	modified_base	1866179	1866179	24	+	.	coverage=108;context=CAACCAGAACAAGCGCGGCACATGCCAGCACTCTGGCCAAA;IPDRatio=1.49
CP008925 Salmonella_enterica_subsp._enterica_serovar_Cerro_87	kinModCall	m6A	1866190	1866190	139	-	.	coverage=104;context=ACACATATTCTTTTGGCCAGAGTGCTGGCATGTGCCGCGCT;IPDRatio=8.44;frac=1.000;fracLow=0.881;fracUp=1.000;identificationQv=166
CP008925 Salmonella_enterica_subsp._enterica_serovar_Cerro_87	kinModCall	modified_base	1866200	1866200	31	+	.	coverage=98;context=ATGCCAGCACTCTGGCCAAAAGAATATGTGTCTTCATTTGT;IPDRatio=1.71
CP008925 Salmonella_enterica_subsp._enterica_serovar_Cerro_87	kinModCall	m6A	1866202	1866202	25	+	.	coverage=101;context=GCCAGCACTCTGGCCAAAAGAATATGTGTCTTCATTTGTCT;IPDRatio=1.45;frac=0.069;fracLow=0.000;fracUp=0.198;identificationQv=15
CP008925 Salmonella_enterica_subsp._enterica_serovar_Cerro_87	kinModCall	modified_base	1866211	1866211	43	-	.	coverage=103;context=TCAATTGGCAGACAAATGAAGACACATATTCTTTTGGCCAG;IPDRatio=1.94
CP008925 Salmonella_enterica_subsp._enterica_serovar_Cerro_87	kinModCall	modified_base	1866228	1866228	29	-	.	coverage=103;context=AAATTATCAAATATTATTCAATTGGCAGACAAATGAAGACA;IPDRatio=1.50
CP008925 Salmonella_enterica_subsp._enterica_serovar_Cerro_87	kinModCall	m6A	1866231	1866231	53	+	.	coverage=102;context=CTTCATTTGTCTGCCAATTGAATAATATTTGATAATTTCCG;IPDRatio=2.09;frac=0.322;fracLow=0.153;fracUp=0.460;identificationQv=29
CP008925 Salmonella_enterica_subsp._enterica_serovar_Cerro_87	kinModCall	m6A	1866232	1866232	79	+	.	coverage=100;context=TTCATTTGTCTGCCAATTGAATAATATTTGATAATTTCCGC;IPDRatio=2.82;frac=0.543;fracLow=0.384;fracUp=0.729;identificationQv=51
CP008925 Salmonella_enterica_subsp._enterica_serovar_Cerro_87	kinModCall	modified_base	1866235	1866235	24	+	.	coverage=102;context=ATTTGTCTGCCAATTGAATAATATTTGATAATTTCCGCGGC;IPDRatio=1.60
CP008925 Salmonella_enterica_subsp._enterica_serovar_Cerro_87	kinModCall	modified_base	1866238	1866238	24	+	.	coverage=99;context=TGTCTGCCAATTGAATAATATTTGATAATTTCCGCGGCGAA;IPDRatio=1.51
CP008925 Salmonella_enterica_subsp._enterica_serovar_Cerro_87	kinModCall	modified_base	1866238	1866238	34	-	.	coverage=104;context=TTCGCCGCGGAAATTATCAAATATTATTCAATTGGCAGACA;IPDRatio=1.60
CP008925 Salmonella_enterica_subsp._enterica_serovar_Cerro_87	kinModCall	m6A	1866240	1866240	23	-	.	coverage=104;context=GTTTCGCCGCGGAAATTATCAAATATTATTCAATTGGCAGA;IPDRatio=1.45;frac=0.113;fracLow=0.000;fracUp=0.289;identificationQv=14
CP008925 Salmonella_enterica_subsp._enterica_serovar_Cerro_87	kinModCall	m6A	1866265	1866265	145	+	.	coverage=102;context=ATTTCCGCGGCGAAACGCCGATCAGCTCTTTGATCTCACTA;IPDRatio=8.66;frac=1.000;fracLow=0.916;fracUp=1.000;identificationQv=139
CP008925 Salmonella_enterica_subsp._enterica_serovar_Cerro_87	kinModCall	m6A	1866266	1866266	158	-	.	coverage=109;context=CTAGTGAGATCAAAGAGCTGATCGGCGTTTCGCCGCGGAAA;IPDRatio=7.07;frac=0.962;fracLow=0.828;fracUp=1.000;identificationQv=201
CP008925 Salmonella_enterica_subsp._enterica_serovar_Cerro_87	kinModCall	m6A	1866277	1866277	167	+	.	coverage=101;context=AAACGCCGATCAGCTCTTTGATCTCACTAGAAAAATGTGAA;IPDRatio=7.62;frac=1.000;fracLow=0.975;fracUp=1.000;identificationQv=166
CP008925 Salmonella_enterica_subsp._enterica_serovar_Cerro_87	kinModCall	m6A	1866278	1866278	150	-	.	coverage=108;context=CTTCACATTTTTCTAGTGAGATCAAAGAGCTGATCGGCGTT;IPDRatio=7.34;frac=0.939;fracLow=0.815;fracUp=1.000;identificationQv=142
CP008925 Salmonella_enterica_subsp._enterica_serovar_Cerro_87	kinModCall	m4C	1866279	1866279	83	+	.	coverage=99;context=ACGCCGATCAGCTCTTTGATCTCACTAGAAAAATGTGAAGG;IPDRatio=3.16;frac=0.716;fracLow=0.539;fracUp=0.880;identificationQv=43
CP008925 Salmonella_enterica_subsp._enterica_serovar_Cerro_87	kinModCall	modified_base	1866290	1866290	113	-	.	coverage=106;context=GTTACTCATCGCCTTCACATTTTTCTAGTGAGATCAAAGAG;IPDRatio=3.54
CP008925 Salmonella_enterica_subsp._enterica_serovar_Cerro_87	kinModCall	modified_base	1866306	1866306	35	+	.	coverage=99;context=GAAAAATGTGAAGGCGATGAGTAACCATGATTAACGGCTAA;IPDRatio=1.81
CP008925 Salmonella_enterica_subsp._enterica_serovar_Cerro_87	kinModCall	modified_base	1866307	1866307	33	+	.	coverage=99;context=AAAAATGTGAAGGCGATGAGTAACCATGATTAACGGCTAAT;IPDRatio=1.62
CP008925 Salmonella_enterica_subsp._enterica_serovar_Cerro_87	kinModCall	modified_base	1866315	1866315	26	+	.	coverage=98;context=GAAGGCGATGAGTAACCATGATTAACGGCTAATTGGGTGAT;IPDRatio=1.44
CP008925 Salmonella_enterica_subsp._enterica_serovar_Cerro_87	kinModCall	modified_base	1866317	1866317	28	-	.	coverage=109;context=ACATCACCCAATTAGCCGTTAATCATGGTTACTCATCGCCT;IPDRatio=1.55
CP008925 Salmonella_enterica_subsp._enterica_serovar_Cerro_87	kinModCall	modified_base	1866319	1866319	21	-	.	coverage=110;context=GAACATCACCCAATTAGCCGTTAATCATGGTTACTCATCGC;IPDRatio=1.44
CP008925 Salmonella_enterica_subsp._enterica_serovar_Cerro_87	kinModCall	modified_base	1866326	1866326	37	+	.	coverage=101;context=GTAACCATGATTAACGGCTAATTGGGTGATGTTCTCGTGGC;IPDRatio=1.61
CP008925 Salmonella_enterica_subsp._enterica_serovar_Cerro_87	kinModCall	modified_base	1866327	1866327	39	-	.	coverage=100;context=GGCCACGAGAACATCACCCAATTAGCCGTTAATCATGGTTA;IPDRatio=1.68
CP008925 Salmonella_enterica_subsp._enterica_serovar_Cerro_87	kinModCall	modified_base	1866335	1866335	31	+	.	coverage=97;context=ATTAACGGCTAATTGGGTGATGTTCTCGTGGCCTTCTACAC;IPDRatio=1.72
CP008925 Salmonella_enterica_subsp._enterica_serovar_Cerro_87	kinModCall	modified_base	1866335	1866335	27	-	.	coverage=108;context=GTGTAGAAGGCCACGAGAACATCACCCAATTAGCCGTTAAT;IPDRatio=1.49
CP008925 Salmonella_enterica_subsp._enterica_serovar_Cerro_87	kinModCall	modified_base	1866351	1866351	49	+	.	coverage=100;context=GTGATGTTCTCGTGGCCTTCTACACTATTCAGCAGCGATTG;IPDRatio=2.04
CP008925 Salmonella_enterica_subsp._enterica_serovar_Cerro_87	kinModCall	m4C	1866355	1866355	51	+	.	coverage=102;context=TGTTCTCGTGGCCTTCTACACTATTCAGCAGCGATTGCGCC;IPDRatio=2.04;frac=0.596;fracLow=0.340;fracUp=0.867;identificationQv=15
CP008925 Salmonella_enterica_subsp._enterica_serovar_Cerro_87	kinModCall	modified_base	1866362	1866362	27	-	.	coverage=112;context=GGCGTATGGCGCAATCGCTGCTGAATAGTGTAGAAGGCCAC;IPDRatio=1.52
CP008925 Salmonella_enterica_subsp._enterica_serovar_Cerro_87	kinModCall	modified_base	1866369	1866369	21	-	.	coverage=103;context=CGAAACTGGCGTATGGCGCAATCGCTGCTGAATAGTGTAGA;IPDRatio=1.49
CP008925 Salmonella_enterica_subsp._enterica_serovar_Cerro_87	kinModCall	modified_base	1866381	1866381	22	-	.	coverage=94;context=AAGAGTGAATTACGAAACTGGCGTATGGCGCAATCGCTGCT;IPDRatio=1.53
CP008925 Salmonella_enterica_subsp._enterica_serovar_Cerro_87	kinModCall	modified_base	1866393	1866393	34	+	.	coverage=95;context=GCCATACGCCAGTTTCGTAATTCACTCTTCGCTTTTCCACC;IPDRatio=1.81
CP008925 Salmonella_enterica_subsp._enterica_serovar_Cerro_87	kinModCall	modified_base	1866396	1866396	22	+	.	coverage=94;context=ATACGCCAGTTTCGTAATTCACTCTTCGCTTTTCCACCCAA;IPDRatio=1.42
CP008925 Salmonella_enterica_subsp._enterica_serovar_Cerro_87	kinModCall	m6A	1866420	1866420	157	-	.	coverage=101;context=TTTCGTCGTTTGTGCAGCAGAGCGTTGGGTGGAAAAGCGAA;IPDRatio=12.31;frac=0.976;fracLow=0.870;fracUp=1.000;identificationQv=171
CP008925 Salmonella_enterica_subsp._enterica_serovar_Cerro_87	kinModCall	m6A	1866430	1866430	20	+	.	coverage=93;context=CACCCAACGCTCTGCTGCACAAACGACGAAAATGGGTATAA;IPDRatio=1.46;frac=0.117;fracLow=0.000;fracUp=0.249;identificationQv=15
CP008925 Salmonella_enterica_subsp._enterica_serovar_Cerro_87	kinModCall	modified_base	1866448	1866448	32	-	.	coverage=102;context=AGAAGACTATGGCGTTTCTTATACCCATTTTCGTCGTTTGT;IPDRatio=1.60
CP008925 Salmonella_enterica_subsp._enterica_serovar_Cerro_87	kinModCall	modified_base	1866449	1866449	22	-	.	coverage=101;context=GAGAAGACTATGGCGTTTCTTATACCCATTTTCGTCGTTTG;IPDRatio=1.53
CP008925 Salmonella_enterica_subsp._enterica_serovar_Cerro_87	kinModCall	modified_base	1866454	1866454	31	-	.	coverage=102;context=GCTGGGAGAAGACTATGGCGTTTCTTATACCCATTTTCGTC;IPDRatio=1.70
CP008925 Salmonella_enterica_subsp._enterica_serovar_Cerro_87	kinModCall	modified_base	1866455	1866455	45	+	.	coverage=92;context=ACGAAAATGGGTATAAGAAACGCCATAGTCTTCTCCCAGCA;IPDRatio=1.99
CP008925 Salmonella_enterica_subsp._enterica_serovar_Cerro_87	kinModCall	modified_base	1866458	1866458	37	+	.	coverage=91;context=AAAATGGGTATAAGAAACGCCATAGTCTTCTCCCAGCATTC;IPDRatio=1.74
CP008925 Salmonella_enterica_subsp._enterica_serovar_Cerro_87	kinModCall	modified_base	1866464	1866464	23	-	.	coverage=103;context=CGATGAGAATGCTGGGAGAAGACTATGGCGTTTCTTATACC;IPDRatio=1.53
CP008925 Salmonella_enterica_subsp._enterica_serovar_Cerro_87	kinModCall	modified_base	1866465	1866465	23	-	.	coverage=105;context=ACGATGAGAATGCTGGGAGAAGACTATGGCGTTTCTTATAC;IPDRatio=1.43
CP008925 Salmonella_enterica_subsp._enterica_serovar_Cerro_87	kinModCall	modified_base	1866476	1866476	23	+	.	coverage=93;context=GCCATAGTCTTCTCCCAGCATTCTCATCGTGTTGCCGCTGG;IPDRatio=1.60
CP008925 Salmonella_enterica_subsp._enterica_serovar_Cerro_87	kinModCall	modified_base	1866477	1866477	30	-	.	coverage=106;context=ACCAGCGGCAACACGATGAGAATGCTGGGAGAAGACTATGG;IPDRatio=1.62
CP008925 Salmonella_enterica_subsp._enterica_serovar_Cerro_87	kinModCall	m6A	1866508	1866508	31	+	.	coverage=92;context=TGCCGCTGGTTGACTGAGCGAGTAAATAGCCAACCAACCAG;IPDRatio=1.76;frac=0.266;fracLow=0.122;fracUp=0.413;identificationQv=14
CP008925 Salmonella_enterica_subsp._enterica_serovar_Cerro_87	kinModCall	modified_base	1866513	1866513	96	-	.	coverage=102;context=AGTTACTGGTTGGTTGGCTATTTACTCGCTCAGTCAACCAG;IPDRatio=3.13
CP008925 Salmonella_enterica_subsp._enterica_serovar_Cerro_87	kinModCall	m4C	1866516	1866516	59	-	.	coverage=100;context=GAGAGTTACTGGTTGGTTGGCTATTTACTCGCTCAGTCAAC;IPDRatio=2.24;frac=0.728;fracLow=0.508;fracUp=0.951;identificationQv=11
CP008925 Salmonella_enterica_subsp._enterica_serovar_Cerro_87	kinModCall	modified_base	1866528	1866528	57	+	.	coverage=87;context=AGTAAATAGCCAACCAACCAGTAACTCTCGCTTTTTCGTAA;IPDRatio=2.44
CP008925 Salmonella_enterica_subsp._enterica_serovar_Cerro_87	kinModCall	modified_base	1866530	1866530	39	+	.	coverage=92;context=TAAATAGCCAACCAACCAGTAACTCTCGCTTTTTCGTAACA;IPDRatio=1.82
CP008925 Salmonella_enterica_subsp._enterica_serovar_Cerro_87	kinModCall	modified_base	1866532	1866532	32	-	.	coverage=91;context=GCTGTTACGAAAAAGCGAGAGTTACTGGTTGGTTGGCTATT;IPDRatio=1.78
CP008925 Salmonella_enterica_subsp._enterica_serovar_Cerro_87	kinModCall	m6A	1866535	1866535	56	-	.	coverage=101;context=GGCGCTGTTACGAAAAAGCGAGAGTTACTGGTTGGTTGGCT;IPDRatio=2.45;frac=0.384;fracLow=0.226;fracUp=0.524;identificationQv=24
CP008925 Salmonella_enterica_subsp._enterica_serovar_Cerro_87	kinModCall	modified_base	1866564	1866564	24	-	.	coverage=97;context=ACGCCTTCTCCGACCTTCAATAAGGTACTGGCGCTGTTACG;IPDRatio=1.47
CP008925 Salmonella_enterica_subsp._enterica_serovar_Cerro_87	kinModCall	modified_base	1866567	1866567	36	+	.	coverage=92;context=AACAGCGCCAGTACCTTATTGAAGGTCGGAGAAGGCGTAAT;IPDRatio=1.88
CP008925 Salmonella_enterica_subsp._enterica_serovar_Cerro_87	kinModCall	m4C	1866567	1866567	21	-	.	coverage=100;context=ATTACGCCTTCTCCGACCTTCAATAAGGTACTGGCGCTGTT;IPDRatio=1.48;frac=0.493;fracLow=0.161;fracUp=0.789;identificationQv=5
CP008925 Salmonella_enterica_subsp._enterica_serovar_Cerro_87	kinModCall	modified_base	1866569	1866569	28	-	.	coverage=100;context=TTATTACGCCTTCTCCGACCTTCAATAAGGTACTGGCGCTG;IPDRatio=1.56
CP008925 Salmonella_enterica_subsp._enterica_serovar_Cerro_87	kinModCall	modified_base	1866586	1866586	31	+	.	coverage=90;context=TGAAGGTCGGAGAAGGCGTAATAATTTGCTGCAAAAACCAG;IPDRatio=1.60
CP008925 Salmonella_enterica_subsp._enterica_serovar_Cerro_87	kinModCall	modified_base	1866589	1866589	24	-	.	coverage=102;context=GTACTGGTTTTTGCAGCAAATTATTACGCCTTCTCCGACCT;IPDRatio=1.49
CP008925 Salmonella_enterica_subsp._enterica_serovar_Cerro_87	kinModCall	modified_base	1866590	1866590	26	-	.	coverage=95;context=AGTACTGGTTTTTGCAGCAAATTATTACGCCTTCTCCGACC;IPDRatio=1.57
CP008925 Salmonella_enterica_subsp._enterica_serovar_Cerro_87	kinModCall	modified_base	1866599	1866599	28	+	.	coverage=93;context=AGGCGTAATAATTTGCTGCAAAAACCAGTACTCGCAGCGTT;IPDRatio=1.58
CP008925 Salmonella_enterica_subsp._enterica_serovar_Cerro_87	kinModCall	modified_base	1866605	1866605	35	+	.	coverage=89;context=AATAATTTGCTGCAAAAACCAGTACTCGCAGCGTTTACGAT;IPDRatio=1.65
CP008925 Salmonella_enterica_subsp._enterica_serovar_Cerro_87	kinModCall	modified_base	1866607	1866607	23	-	.	coverage=102;context=AGATCGTAAACGCTGCGAGTACTGGTTTTTGCAGCAAATTA;IPDRatio=1.41
CP008925 Salmonella_enterica_subsp._enterica_serovar_Cerro_87	kinModCall	modified_base	1866608	1866608	22	+	.	coverage=91;context=AATTTGCTGCAAAAACCAGTACTCGCAGCGTTTACGATCTT;IPDRatio=1.57
CP008925 Salmonella_enterica_subsp._enterica_serovar_Cerro_87	kinModCall	m6A	1866610	1866610	69	-	.	coverage=94;context=GCAAGATCGTAAACGCTGCGAGTACTGGTTTTTGCAGCAAA;IPDRatio=2.32;frac=0.458;fracLow=0.308;fracUp=0.664;identificationQv=58
CP008925 Salmonella_enterica_subsp._enterica_serovar_Cerro_87	kinModCall	m6A	1866624	1866624	133	+	.	coverage=84;context=CAGTACTCGCAGCGTTTACGATCTTGCCAAATAGCGCGAAA;IPDRatio=7.95;frac=1.000;fracLow=0.918;fracUp=1.000;identificationQv=97
CP008925 Salmonella_enterica_subsp._enterica_serovar_Cerro_87	kinModCall	m6A	1866625	1866625	132	-	.	coverage=96;context=GTTTCGCGCTATTTGGCAAGATCGTAAACGCTGCGAGTACT;IPDRatio=6.81;frac=0.924;fracLow=0.798;fracUp=1.000;identificationQv=103
CP008925 Salmonella_enterica_subsp._enterica_serovar_Cerro_87	kinModCall	modified_base	1866626	1866626	33	+	.	coverage=86;context=GTACTCGCAGCGTTTACGATCTTGCCAAATAGCGCGAAACT;IPDRatio=1.87
CP008925 Salmonella_enterica_subsp._enterica_serovar_Cerro_87	kinModCall	modified_base	1866654	1866654	55	-	.	coverage=98;context=TCCGATAAATGGGTTTTGCTGAGTCCTGAGTTTCGCGCTAT;IPDRatio=2.17
CP008925 Salmonella_enterica_subsp._enterica_serovar_Cerro_87	kinModCall	modified_base	1866665	1866665	36	+	.	coverage=87;context=CTCAGGACTCAGCAAAACCCATTTATCGGATTCAGCATATG;IPDRatio=1.72
CP008925 Salmonella_enterica_subsp._enterica_serovar_Cerro_87	kinModCall	modified_base	1866666	1866666	22	-	.	coverage=93;context=ACATATGCTGAATCCGATAAATGGGTTTTGCTGAGTCCTGA;IPDRatio=1.52
CP008925 Salmonella_enterica_subsp._enterica_serovar_Cerro_87	kinModCall	modified_base	1866670	1866670	22	-	.	coverage=94;context=CACGACATATGCTGAATCCGATAAATGGGTTTTGCTGAGTC;IPDRatio=1.42
CP008925 Salmonella_enterica_subsp._enterica_serovar_Cerro_87	kinModCall	modified_base	1866681	1866681	22	+	.	coverage=86;context=ACCCATTTATCGGATTCAGCATATGTCGTGTCCACTAATCC;IPDRatio=1.52
CP008925 Salmonella_enterica_subsp._enterica_serovar_Cerro_87	kinModCall	modified_base	1866683	1866683	21	+	.	coverage=88;context=CCATTTATCGGATTCAGCATATGTCGTGTCCACTAATCCTG;IPDRatio=1.46
CP008925 Salmonella_enterica_subsp._enterica_serovar_Cerro_87	kinModCall	modified_base	1866687	1866687	46	-	.	coverage=95;context=GGCGCAGGATTAGTGGACACGACATATGCTGAATCCGATAA;IPDRatio=2.35
CP008925 Salmonella_enterica_subsp._enterica_serovar_Cerro_87	kinModCall	modified_base	1866693	1866693	27	+	.	coverage=83;context=GATTCAGCATATGTCGTGTCCACTAATCCTGCGCCATCGAT;IPDRatio=1.63
CP008925 Salmonella_enterica_subsp._enterica_serovar_Cerro_87	kinModCall	modified_base	1866696	1866696	25	+	.	coverage=86;context=TCAGCATATGTCGTGTCCACTAATCCTGCGCCATCGATAAA;IPDRatio=1.59
CP008925 Salmonella_enterica_subsp._enterica_serovar_Cerro_87	kinModCall	m6A	1866699	1866699	26	-	.	coverage=93;context=GCATTTATCGATGGCGCAGGATTAGTGGACACGACATATGC;IPDRatio=1.61;frac=0.144;fracLow=0.033;fracUp=0.290;identificationQv=15
CP008925 Salmonella_enterica_subsp._enterica_serovar_Cerro_87	kinModCall	modified_base	1866702	1866702	21	-	.	coverage=95;context=CTGGCATTTATCGATGGCGCAGGATTAGTGGACACGACATA;IPDRatio=1.71
CP008925 Salmonella_enterica_subsp._enterica_serovar_Cerro_87	kinModCall	modified_base	1866715	1866715	39	+	.	coverage=88;context=CTAATCCTGCGCCATCGATAAATGCCAGTAATTTGCTAAGT;IPDRatio=1.70
CP008925 Salmonella_enterica_subsp._enterica_serovar_Cerro_87	kinModCall	modified_base	1866717	1866717	21	-	.	coverage=94;context=GTACTTAGCAAATTACTGGCATTTATCGATGGCGCAGGATT;IPDRatio=1.46
CP008925 Salmonella_enterica_subsp._enterica_serovar_Cerro_87	kinModCall	modified_base	1866719	1866719	28	-	.	coverage=84;context=AAGTACTTAGCAAATTACTGGCATTTATCGATGGCGCAGGA;IPDRatio=1.83
CP008925 Salmonella_enterica_subsp._enterica_serovar_Cerro_87	kinModCall	modified_base	1866726	1866726	45	+	.	coverage=89;context=CCATCGATAAATGCCAGTAATTTGCTAAGTACTTCAATTTT;IPDRatio=1.89
CP008925 Salmonella_enterica_subsp._enterica_serovar_Cerro_87	kinModCall	m6A	1866726	1866726	70	-	.	coverage=92;context=AAAATTGAAGTACTTAGCAAATTACTGGCATTTATCGATGG;IPDRatio=2.29;frac=0.459;fracLow=0.264;fracUp=0.650;identificationQv=31
CP008925 Salmonella_enterica_subsp._enterica_serovar_Cerro_87	kinModCall	modified_base	1866730	1866730	38	+	.	coverage=88;context=CGATAAATGCCAGTAATTTGCTAAGTACTTCAATTTTCAAC;IPDRatio=1.77
CP008925 Salmonella_enterica_subsp._enterica_serovar_Cerro_87	kinModCall	modified_base	1866737	1866737	82	-	.	coverage=87;context=TTCGACCGTTGAAAATTGAAGTACTTAGCAAATTACTGGCA;IPDRatio=3.40
CP008925 Salmonella_enterica_subsp._enterica_serovar_Cerro_87	kinModCall	modified_base	1866738	1866738	38	-	.	coverage=94;context=TTTCGACCGTTGAAAATTGAAGTACTTAGCAAATTACTGGC;IPDRatio=2.05
CP008925 Salmonella_enterica_subsp._enterica_serovar_Cerro_87	kinModCall	m6A	1866742	1866742	39	+	.	coverage=84;context=GTAATTTGCTAAGTACTTCAATTTTCAACGGTCGAAAAACC;IPDRatio=1.74;frac=0.196;fracLow=0.042;fracUp=0.406;identificationQv=4
CP008925 Salmonella_enterica_subsp._enterica_serovar_Cerro_87	kinModCall	m6A	1866748	1866748	77	+	.	coverage=91;context=TGCTAAGTACTTCAATTTTCAACGGTCGAAAAACCAGGTCT;IPDRatio=2.61;frac=0.535;fracLow=0.357;fracUp=0.740;identificationQv=65
CP008925 Salmonella_enterica_subsp._enterica_serovar_Cerro_87	kinModCall	modified_base	1866757	1866757	30	-	.	coverage=96;context=AGTATCAGGAGACCTGGTTTTTCGACCGTTGAAAATTGAAG;IPDRatio=1.67
CP008925 Salmonella_enterica_subsp._enterica_serovar_Cerro_87	kinModCall	modified_base	1866759	1866759	24	+	.	coverage=92;context=TCAATTTTCAACGGTCGAAAAACCAGGTCTCCTGATACTGG;IPDRatio=1.52
CP008925 Salmonella_enterica_subsp._enterica_serovar_Cerro_87	kinModCall	m6A	1866763	1866763	74	+	.	coverage=94;context=TTTTCAACGGTCGAAAAACCAGGTCTCCTGATACTGGTGCG;IPDRatio=2.73;frac=0.659;fracLow=0.473;fracUp=0.817;identificationQv=30
CP008925 Salmonella_enterica_subsp._enterica_serovar_Cerro_87	kinModCall	modified_base	1866763	1866763	32	-	.	coverage=99;context=CGCACCAGTATCAGGAGACCTGGTTTTTCGACCGTTGAAAA;IPDRatio=1.86
CP008925 Salmonella_enterica_subsp._enterica_serovar_Cerro_87	kinModCall	modified_base	1866765	1866765	33	-	.	coverage=99;context=GTCGCACCAGTATCAGGAGACCTGGTTTTTCGACCGTTGAA;IPDRatio=1.64
CP008925 Salmonella_enterica_subsp._enterica_serovar_Cerro_87	kinModCall	modified_base	1866768	1866768	31	-	.	coverage=98;context=GTTGTCGCACCAGTATCAGGAGACCTGGTTTTTCGACCGTT;IPDRatio=1.68
CP008925 Salmonella_enterica_subsp._enterica_serovar_Cerro_87	kinModCall	m4C	1866769	1866769	78	+	.	coverage=94;context=ACGGTCGAAAAACCAGGTCTCCTGATACTGGTGCGACAACA;IPDRatio=2.96;frac=0.980;fracLow=0.925;fracUp=0.991;identificationQv=37
CP008925 Salmonella_enterica_subsp._enterica_serovar_Cerro_87	kinModCall	modified_base	1866772	1866772	97	+	.	coverage=91;context=GTCGAAAAACCAGGTCTCCTGATACTGGTGCGACAACAGCC;IPDRatio=3.13
CP008925 Salmonella_enterica_subsp._enterica_serovar_Cerro_87	kinModCall	modified_base	1866775	1866775	30	+	.	coverage=95;context=GAAAAACCAGGTCTCCTGATACTGGTGCGACAACAGCCTGC;IPDRatio=1.55
CP008925 Salmonella_enterica_subsp._enterica_serovar_Cerro_87	kinModCall	modified_base	1866783	1866783	22	-	.	coverage=97;context=TTTTGCGAGCAGGCTGTTGTCGCACCAGTATCAGGAGACCT;IPDRatio=1.50
CP008925 Salmonella_enterica_subsp._enterica_serovar_Cerro_87	kinModCall	m4C	1866791	1866791	27	+	.	coverage=95;context=TGATACTGGTGCGACAACAGCCTGCTCGCAAAAAAGCAGCG;IPDRatio=1.67;frac=0.590;fracLow=0.345;fracUp=0.842;identificationQv=3
CP008925 Salmonella_enterica_subsp._enterica_serovar_Cerro_87	kinModCall	modified_base	1866831	1866831	22	+	.	coverage=96;context=GCGCCTTCCTGAATCAGGCAATTTTCATTGTGTCGGCCTTC;IPDRatio=1.41
CP008925 Salmonella_enterica_subsp._enterica_serovar_Cerro_87	kinModCall	modified_base	1866832	1866832	43	+	.	coverage=97;context=CGCCTTCCTGAATCAGGCAATTTTCATTGTGTCGGCCTTCA;IPDRatio=1.90
CP008925 Salmonella_enterica_subsp._enterica_serovar_Cerro_87	kinModCall	modified_base	1866832	1866832	33	-	.	coverage=98;context=TGAAGGCCGACACAATGAAAATTGCCTGATTCAGGAAGGCG;IPDRatio=1.60
CP008925 Salmonella_enterica_subsp._enterica_serovar_Cerro_87	kinModCall	modified_base	1866833	1866833	35	+	.	coverage=94;context=GCCTTCCTGAATCAGGCAATTTTCATTGTGTCGGCCTTCAG;IPDRatio=1.76
CP008925 Salmonella_enterica_subsp._enterica_serovar_Cerro_87	kinModCall	m4C	1866845	1866845	60	-	.	coverage=96;context=ATATGTCATTTTCTGAAGGCCGACACAATGAAAATTGCCTG;IPDRatio=2.42;frac=0.835;fracLow=0.593;fracUp=1.000;identificationQv=8
CP008925 Salmonella_enterica_subsp._enterica_serovar_Cerro_87	kinModCall	modified_base	1866856	1866856	29	+	.	coverage=97;context=CATTGTGTCGGCCTTCAGAAAATGACATATGCAACTTTTGC;IPDRatio=1.59
CP008925 Salmonella_enterica_subsp._enterica_serovar_Cerro_87	kinModCall	modified_base	1866859	1866859	77	+	.	coverage=96;context=TGTGTCGGCCTTCAGAAAATGACATATGCAACTTTTGCGCG;IPDRatio=3.04
CP008925 Salmonella_enterica_subsp._enterica_serovar_Cerro_87	kinModCall	modified_base	1866863	1866863	25	-	.	coverage=103;context=GTTCCGCGCAAAAGTTGCATATGTCATTTTCTGAAGGCCGA;IPDRatio=1.49
CP008925 Salmonella_enterica_subsp._enterica_serovar_Cerro_87	kinModCall	m6A	1866881	1866881	21	+	.	coverage=100;context=CATATGCAACTTTTGCGCGGAACACGTCTGTATAAACCATG;IPDRatio=1.44;frac=0.135;fracLow=0.000;fracUp=0.270;identificationQv=8
CP008925 Salmonella_enterica_subsp._enterica_serovar_Cerro_87	kinModCall	modified_base	1866893	1866893	22	+	.	coverage=97;context=TTGCGCGGAACACGTCTGTATAAACCATGCTTCCGGGCTGC;IPDRatio=1.45
CP008925 Salmonella_enterica_subsp._enterica_serovar_Cerro_87	kinModCall	modified_base	1866895	1866895	52	-	.	coverage=102;context=CCGCAGCCCGGAAGCATGGTTTATACAGACGTGTTCCGCGC;IPDRatio=2.58
CP008925 Salmonella_enterica_subsp._enterica_serovar_Cerro_87	kinModCall	modified_base	1866896	1866896	26	-	.	coverage=104;context=TCCGCAGCCCGGAAGCATGGTTTATACAGACGTGTTCCGCG;IPDRatio=1.74
CP008925 Salmonella_enterica_subsp._enterica_serovar_Cerro_87	kinModCall	m6A	1866904	1866904	34	-	.	coverage=101;context=GCGGAAAATCCGCAGCCCGGAAGCATGGTTTATACAGACGT;IPDRatio=1.73;frac=0.255;fracLow=0.105;fracUp=0.383;identificationQv=38
CP008925 Salmonella_enterica_subsp._enterica_serovar_Cerro_87	kinModCall	modified_base	1866943	1866943	23	+	.	coverage=96;context=GCTTCTCTCCTTCTTTAAGTACTTCCTGCGTATTTAGCATA;IPDRatio=1.50
CP008925 Salmonella_enterica_subsp._enterica_serovar_Cerro_87	kinModCall	modified_base	1866952	1866952	79	+	.	coverage=95;context=CTTCTTTAAGTACTTCCTGCGTATTTAGCATAGTTGTCAGC;IPDRatio=3.18
CP008925 Salmonella_enterica_subsp._enterica_serovar_Cerro_87	kinModCall	modified_base	1866959	1866959	37	-	.	coverage=103;context=AACTGGTGCTGACAACTATGCTAAATACGCAGGAAGTACTT;IPDRatio=1.88
CP008925 Salmonella_enterica_subsp._enterica_serovar_Cerro_87	kinModCall	m4C	1866960	1866960	41	+	.	coverage=98;context=AGTACTTCCTGCGTATTTAGCATAGTTGTCAGCACCAGTTA;IPDRatio=1.68;frac=0.444;fracLow=0.234;fracUp=0.682;identificationQv=24
CP008925 Salmonella_enterica_subsp._enterica_serovar_Cerro_87	kinModCall	modified_base	1866963	1866963	30	-	.	coverage=104;context=TTTTAACTGGTGCTGACAACTATGCTAAATACGCAGGAAGT;IPDRatio=1.57
CP008925 Salmonella_enterica_subsp._enterica_serovar_Cerro_87	kinModCall	modified_base	1866967	1866967	30	-	.	coverage=105;context=TGATTTTTAACTGGTGCTGACAACTATGCTAAATACGCAGG;IPDRatio=1.57
CP008925 Salmonella_enterica_subsp._enterica_serovar_Cerro_87	kinModCall	modified_base	1866968	1866968	29	-	.	coverage=102;context=ATGATTTTTAACTGGTGCTGACAACTATGCTAAATACGCAG;IPDRatio=1.67
CP008925 Salmonella_enterica_subsp._enterica_serovar_Cerro_87	kinModCall	m6A	1866970	1866970	48	+	.	coverage=95;context=GCGTATTTAGCATAGTTGTCAGCACCAGTTAAAAATCATTT;IPDRatio=1.79;frac=0.150;fracLow=0.042;fracUp=0.312;identificationQv=25
CP008925 Salmonella_enterica_subsp._enterica_serovar_Cerro_87	kinModCall	modified_base	1866978	1866978	24	-	.	coverage=100;context=ACATATTAAAATGATTTTTAACTGGTGCTGACAACTATGCT;IPDRatio=1.49
CP008925 Salmonella_enterica_subsp._enterica_serovar_Cerro_87	kinModCall	modified_base	1866981	1866981	89	-	.	coverage=104;context=TTTACATATTAAAATGATTTTTAACTGGTGCTGACAACTAT;IPDRatio=2.95
CP008925 Salmonella_enterica_subsp._enterica_serovar_Cerro_87	kinModCall	m6A	1866982	1866982	50	+	.	coverage=94;context=TAGTTGTCAGCACCAGTTAAAAATCATTTTAATATGTAAAC;IPDRatio=1.95;frac=0.322;fracLow=0.153;fracUp=0.514;identificationQv=12
CP008925 Salmonella_enterica_subsp._enterica_serovar_Cerro_87	kinModCall	modified_base	1866982	1866982	22	-	.	coverage=102;context=GTTTACATATTAAAATGATTTTTAACTGGTGCTGACAACTA;IPDRatio=1.47
CP008925 Salmonella_enterica_subsp._enterica_serovar_Cerro_87	kinModCall	m6A	1866993	1866993	98	+	.	coverage=94;context=ACCAGTTAAAAATCATTTTAATATGTAAACAATACCGGGAG;IPDRatio=2.73;frac=0.770;fracLow=0.578;fracUp=0.956;identificationQv=82
CP008925 Salmonella_enterica_subsp._enterica_serovar_Cerro_87	kinModCall	modified_base	1866994	1866994	22	-	.	coverage=104;context=GCTCCCGGTATTGTTTACATATTAAAATGATTTTTAACTGG;IPDRatio=1.46
CP008925 Salmonella_enterica_subsp._enterica_serovar_Cerro_87	kinModCall	modified_base	1866999	1866999	27	-	.	coverage=99;context=CACCCGCTCCCGGTATTGTTTACATATTAAAATGATTTTTA;IPDRatio=1.71
CP008925 Salmonella_enterica_subsp._enterica_serovar_Cerro_87	kinModCall	modified_base	1867000	1867000	54	-	.	coverage=102;context=CCACCCGCTCCCGGTATTGTTTACATATTAAAATGATTTTT;IPDRatio=2.12
CP008925 Salmonella_enterica_subsp._enterica_serovar_Cerro_87	kinModCall	modified_base	1867001	1867001	73	-	.	coverage=99;context=GCCACCCGCTCCCGGTATTGTTTACATATTAAAATGATTTT;IPDRatio=2.45
CP008925 Salmonella_enterica_subsp._enterica_serovar_Cerro_87	kinModCall	modified_base	1867003	1867003	61	+	.	coverage=95;context=AATCATTTTAATATGTAAACAATACCGGGAGCGGGTGGCAA;IPDRatio=2.20
CP008925 Salmonella_enterica_subsp._enterica_serovar_Cerro_87	kinModCall	m4C	1867011	1867011	28	-	.	coverage=106;context=TCAGGATTTTGCCACCCGCTCCCGGTATTGTTTACATATTA;IPDRatio=1.76;frac=0.351;fracLow=0.162;fracUp=0.515;identificationQv=8
CP008925 Salmonella_enterica_subsp._enterica_serovar_Cerro_87	kinModCall	m6A	1867012	1867012	49	+	.	coverage=95;context=AATATGTAAACAATACCGGGAGCGGGTGGCAAAATCCTGAT;IPDRatio=2.20;frac=0.389;fracLow=0.239;fracUp=0.545;identificationQv=21
CP008925 Salmonella_enterica_subsp._enterica_serovar_Cerro_87	kinModCall	modified_base	1867021	1867021	58	-	.	coverage=102;context=AATGATTGCATCAGGATTTTGCCACCCGCTCCCGGTATTGT;IPDRatio=2.22
CP008925 Salmonella_enterica_subsp._enterica_serovar_Cerro_87	kinModCall	modified_base	1867023	1867023	35	+	.	coverage=94;context=AATACCGGGAGCGGGTGGCAAAATCCTGATGCAATCATTAT;IPDRatio=1.71
CP008925 Salmonella_enterica_subsp._enterica_serovar_Cerro_87	kinModCall	modified_base	1867026	1867026	21	+	.	coverage=94;context=ACCGGGAGCGGGTGGCAAAATCCTGATGCAATCATTATGAA;IPDRatio=1.59
CP008925 Salmonella_enterica_subsp._enterica_serovar_Cerro_87	kinModCall	m4C	1867034	1867034	80	+	.	coverage=92;context=CGGGTGGCAAAATCCTGATGCAATCATTATGAAACTGATGC;IPDRatio=2.77;frac=0.908;fracLow=0.682;fracUp=0.993;identificationQv=62
CP008925 Salmonella_enterica_subsp._enterica_serovar_Cerro_87	kinModCall	modified_base	1867035	1867035	27	+	.	coverage=93;context=GGGTGGCAAAATCCTGATGCAATCATTATGAAACTGATGCC;IPDRatio=1.57
CP008925 Salmonella_enterica_subsp._enterica_serovar_Cerro_87	kinModCall	modified_base	1867036	1867036	31	+	.	coverage=93;context=GGTGGCAAAATCCTGATGCAATCATTATGAAACTGATGCCA;IPDRatio=1.74
CP008925 Salmonella_enterica_subsp._enterica_serovar_Cerro_87	kinModCall	modified_base	1867041	1867041	36	-	.	coverage=103;context=GCGGGTGGCATCAGTTTCATAATGATTGCATCAGGATTTTG;IPDRatio=1.65
CP008925 Salmonella_enterica_subsp._enterica_serovar_Cerro_87	kinModCall	m4C	1867044	1867044	56	-	.	coverage=100;context=TTAGCGGGTGGCATCAGTTTCATAATGATTGCATCAGGATT;IPDRatio=2.23;frac=0.783;fracLow=0.511;fracUp=1.000;identificationQv=13
CP008925 Salmonella_enterica_subsp._enterica_serovar_Cerro_87	kinModCall	modified_base	1867047	1867047	93	-	.	coverage=98;context=TAATTAGCGGGTGGCATCAGTTTCATAATGATTGCATCAGG;IPDRatio=3.12
CP008925 Salmonella_enterica_subsp._enterica_serovar_Cerro_87	kinModCall	modified_base	1867053	1867053	38	+	.	coverage=92;context=GCAATCATTATGAAACTGATGCCACCCGCTAATTAAATTAG;IPDRatio=1.96
CP008925 Salmonella_enterica_subsp._enterica_serovar_Cerro_87	kinModCall	modified_base	1867057	1867057	35	+	.	coverage=92;context=TCATTATGAAACTGATGCCACCCGCTAATTAAATTAGCCAA;IPDRatio=1.87
CP008925 Salmonella_enterica_subsp._enterica_serovar_Cerro_87	kinModCall	modified_base	1867062	1867062	33	-	.	coverage=102;context=GCAAGTTGGCTAATTTAATTAGCGGGTGGCATCAGTTTCAT;IPDRatio=1.77
CP008925 Salmonella_enterica_subsp._enterica_serovar_Cerro_87	kinModCall	modified_base	1867064	1867064	40	+	.	coverage=90;context=GAAACTGATGCCACCCGCTAATTAAATTAGCCAACTTGCAC;IPDRatio=1.78
CP008925 Salmonella_enterica_subsp._enterica_serovar_Cerro_87	kinModCall	modified_base	1867068	1867068	73	-	.	coverage=103;context=CGCTGTGCAAGTTGGCTAATTTAATTAGCGGGTGGCATCAG;IPDRatio=2.45
CP008925 Salmonella_enterica_subsp._enterica_serovar_Cerro_87	kinModCall	modified_base	1867072	1867072	44	-	.	coverage=100;context=CAAACGCTGTGCAAGTTGGCTAATTTAATTAGCGGGTGGCA;IPDRatio=1.92
CP008925 Salmonella_enterica_subsp._enterica_serovar_Cerro_87	kinModCall	modified_base	1867099	1867099	22	+	.	coverage=88;context=TTGCACAGCGTTTGCTGATTTAAAATAGAAAATCAGCTCAT;IPDRatio=1.40
CP008925 Salmonella_enterica_subsp._enterica_serovar_Cerro_87	kinModCall	modified_base	1867109	1867109	24	-	.	coverage=98;context=TTTATATACTATGAGCTGATTTTCTATTTTAAATCAGCAAA;IPDRatio=1.43
CP008925 Salmonella_enterica_subsp._enterica_serovar_Cerro_87	kinModCall	modified_base	1867110	1867110	63	-	.	coverage=100;context=ATTTATATACTATGAGCTGATTTTCTATTTTAAATCAGCAA;IPDRatio=2.07
CP008925 Salmonella_enterica_subsp._enterica_serovar_Cerro_87	kinModCall	modified_base	1867114	1867114	92	+	.	coverage=96;context=TGATTTAAAATAGAAAATCAGCTCATAGTATATAAATTCTG;IPDRatio=2.93
CP008925 Salmonella_enterica_subsp._enterica_serovar_Cerro_87	kinModCall	m4C	1867117	1867117	109	+	.	coverage=93;context=TTTAAAATAGAAAATCAGCTCATAGTATATAAATTCTGGCT;IPDRatio=3.46;frac=1.000;fracLow=1.000;fracUp=1.000;identificationQv=66
CP008925 Salmonella_enterica_subsp._enterica_serovar_Cerro_87	kinModCall	modified_base	1867124	1867124	66	-	.	coverage=106;context=AACAATAAGCCAGAATTTATATACTATGAGCTGATTTTCTA;IPDRatio=2.00
CP008925 Salmonella_enterica_subsp._enterica_serovar_Cerro_87	kinModCall	modified_base	1867125	1867125	43	+	.	coverage=98;context=AGAAAATCAGCTCATAGTATATAAATTCTGGCTTATTGTTC;IPDRatio=1.81
CP008925 Salmonella_enterica_subsp._enterica_serovar_Cerro_87	kinModCall	modified_base	1867125	1867125	81	-	.	coverage=104;context=GAACAATAAGCCAGAATTTATATACTATGAGCTGATTTTCT;IPDRatio=2.64
CP008925 Salmonella_enterica_subsp._enterica_serovar_Cerro_87	kinModCall	m6A	1867128	1867128	25	+	.	coverage=97;context=AAATCAGCTCATAGTATATAAATTCTGGCTTATTGTTCTAC;IPDRatio=1.51;frac=0.200;fracLow=0.006;fracUp=0.395;identificationQv=9
CP008925 Salmonella_enterica_subsp._enterica_serovar_Cerro_87	kinModCall	modified_base	1867128	1867128	57	-	.	coverage=101;context=GTAGAACAATAAGCCAGAATTTATATACTATGAGCTGATTT;IPDRatio=2.18
CP008925 Salmonella_enterica_subsp._enterica_serovar_Cerro_87	kinModCall	modified_base	1867129	1867129	39	-	.	coverage=99;context=TGTAGAACAATAAGCCAGAATTTATATACTATGAGCTGATT;IPDRatio=2.09
CP008925 Salmonella_enterica_subsp._enterica_serovar_Cerro_87	kinModCall	modified_base	1867130	1867130	26	-	.	coverage=102;context=CTGTAGAACAATAAGCCAGAATTTATATACTATGAGCTGAT;IPDRatio=1.56
CP008925 Salmonella_enterica_subsp._enterica_serovar_Cerro_87	kinModCall	modified_base	1867131	1867131	26	-	.	coverage=103;context=GCTGTAGAACAATAAGCCAGAATTTATATACTATGAGCTGA;IPDRatio=1.53
CP008925 Salmonella_enterica_subsp._enterica_serovar_Cerro_87	kinModCall	modified_base	1867132	1867132	51	-	.	coverage=101;context=TGCTGTAGAACAATAAGCCAGAATTTATATACTATGAGCTG;IPDRatio=2.12
CP008925 Salmonella_enterica_subsp._enterica_serovar_Cerro_87	kinModCall	modified_base	1867133	1867133	42	+	.	coverage=93;context=AGCTCATAGTATATAAATTCTGGCTTATTGTTCTACAGCAG;IPDRatio=1.98
CP008925 Salmonella_enterica_subsp._enterica_serovar_Cerro_87	kinModCall	m6A	1867144	1867144	39	-	.	coverage=105;context=CTGAATTTTTGCTGCTGTAGAACAATAAGCCAGAATTTATA;IPDRatio=1.73;frac=0.238;fracLow=0.107;fracUp=0.395;identificationQv=27
CP008925 Salmonella_enterica_subsp._enterica_serovar_Cerro_87	kinModCall	modified_base	1867161	1867161	24	-	.	coverage=101;context=CATCCCGATGACAATATCTGAATTTTTGCTGCTGTAGAACA;IPDRatio=1.48
CP008925 Salmonella_enterica_subsp._enterica_serovar_Cerro_87	kinModCall	m6A	1867163	1867163	51	+	.	coverage=92;context=TTCTACAGCAGCAAAAATTCAGATATTGTCATCGGGATGGA;IPDRatio=1.96;frac=0.353;fracLow=0.155;fracUp=0.555;identificationQv=23
CP008925 Salmonella_enterica_subsp._enterica_serovar_Cerro_87	kinModCall	modified_base	1867167	1867167	21	+	.	coverage=93;context=ACAGCAGCAAAAATTCAGATATTGTCATCGGGATGGAGAAT;IPDRatio=1.37
CP008925 Salmonella_enterica_subsp._enterica_serovar_Cerro_87	kinModCall	modified_base	1867172	1867172	68	-	.	coverage=106;context=AATTAATTCTCCATCCCGATGACAATATCTGAATTTTTGCT;IPDRatio=2.72
CP008925 Salmonella_enterica_subsp._enterica_serovar_Cerro_87	kinModCall	modified_base	1867182	1867182	22	-	.	coverage=101;context=TGATATAAATAATTAATTCTCCATCCCGATGACAATATCTG;IPDRatio=1.53
CP008925 Salmonella_enterica_subsp._enterica_serovar_Cerro_87	kinModCall	modified_base	1867183	1867183	26	+	.	coverage=94;context=AGATATTGTCATCGGGATGGAGAATTAATTATTTATATCAG;IPDRatio=1.55
CP008925 Salmonella_enterica_subsp._enterica_serovar_Cerro_87	kinModCall	modified_base	1867188	1867188	41	+	.	coverage=91;context=TTGTCATCGGGATGGAGAATTAATTATTTATATCAGGAGTT;IPDRatio=1.92
CP008925 Salmonella_enterica_subsp._enterica_serovar_Cerro_87	kinModCall	modified_base	1867189	1867189	25	+	.	coverage=93;context=TGTCATCGGGATGGAGAATTAATTATTTATATCAGGAGTTT;IPDRatio=1.53
CP008925 Salmonella_enterica_subsp._enterica_serovar_Cerro_87	kinModCall	m6A	1867190	1867190	32	+	.	coverage=89;context=GTCATCGGGATGGAGAATTAATTATTTATATCAGGAGTTTT;IPDRatio=1.82;frac=0.423;fracLow=0.170;fracUp=0.606;identificationQv=25
CP008925 Salmonella_enterica_subsp._enterica_serovar_Cerro_87	kinModCall	modified_base	1867192	1867192	24	+	.	coverage=92;context=CATCGGGATGGAGAATTAATTATTTATATCAGGAGTTTTTT;IPDRatio=1.69
CP008925 Salmonella_enterica_subsp._enterica_serovar_Cerro_87	kinModCall	modified_base	1867193	1867193	26	+	.	coverage=92;context=ATCGGGATGGAGAATTAATTATTTATATCAGGAGTTTTTTT;IPDRatio=1.53
CP008925 Salmonella_enterica_subsp._enterica_serovar_Cerro_87	kinModCall	modified_base	1867194	1867194	32	-	.	coverage=101;context=AAAAAAAACTCCTGATATAAATAATTAATTCTCCATCCCGA;IPDRatio=1.73
CP008925 Salmonella_enterica_subsp._enterica_serovar_Cerro_87	kinModCall	modified_base	1867196	1867196	32	+	.	coverage=93;context=GGGATGGAGAATTAATTATTTATATCAGGAGTTTTTTTTGC;IPDRatio=1.79
CP008925 Salmonella_enterica_subsp._enterica_serovar_Cerro_87	kinModCall	modified_base	1867196	1867196	31	-	.	coverage=105;context=GCAAAAAAAACTCCTGATATAAATAATTAATTCTCCATCCC;IPDRatio=1.62
CP008925 Salmonella_enterica_subsp._enterica_serovar_Cerro_87	kinModCall	modified_base	1867197	1867197	42	+	.	coverage=95;context=GGATGGAGAATTAATTATTTATATCAGGAGTTTTTTTTGCT;IPDRatio=1.85
CP008925 Salmonella_enterica_subsp._enterica_serovar_Cerro_87	kinModCall	modified_base	1867198	1867198	53	-	.	coverage=100;context=TAGCAAAAAAAACTCCTGATATAAATAATTAATTCTCCATC;IPDRatio=1.96
CP008925 Salmonella_enterica_subsp._enterica_serovar_Cerro_87	kinModCall	modified_base	1867202	1867202	90	-	.	coverage=103;context=ATGCTAGCAAAAAAAACTCCTGATATAAATAATTAATTCTC;IPDRatio=2.77
CP008925 Salmonella_enterica_subsp._enterica_serovar_Cerro_87	kinModCall	modified_base	1867208	1867208	32	-	.	coverage=104;context=TCAGGAATGCTAGCAAAAAAAACTCCTGATATAAATAATTA;IPDRatio=1.59
CP008925 Salmonella_enterica_subsp._enterica_serovar_Cerro_87	kinModCall	modified_base	1867212	1867212	54	+	.	coverage=94;context=TATTTATATCAGGAGTTTTTTTTGCTAGCATTCCTGAAACG;IPDRatio=2.37
CP008925 Salmonella_enterica_subsp._enterica_serovar_Cerro_87	kinModCall	m6A	1867223	1867223	106	-	.	coverage=104;context=AGGGGCGAATGCGTTTCAGGAATGCTAGCAAAAAAAACTCC;IPDRatio=3.47;frac=0.814;fracLow=0.632;fracUp=0.971;identificationQv=137
CP008925 Salmonella_enterica_subsp._enterica_serovar_Cerro_87	kinModCall	m6A	1867245	1867245	85	+	.	coverage=102;context=CTGAAACGCATTCGCCCCTTATCACTATTGTCAGATAACGT;IPDRatio=2.61;frac=0.492;fracLow=0.326;fracUp=0.674;identificationQv=58
CP008925 Salmonella_enterica_subsp._enterica_serovar_Cerro_87	kinModCall	m4C	1867247	1867247	38	+	.	coverage=105;context=GAAACGCATTCGCCCCTTATCACTATTGTCAGATAACGTTC;IPDRatio=1.82;frac=0.619;fracLow=0.403;fracUp=0.825;identificationQv=30
CP008925 Salmonella_enterica_subsp._enterica_serovar_Cerro_87	kinModCall	modified_base	1867250	1867250	36	-	.	coverage=108;context=TCAGAACGTTATCTGACAATAGTGATAAGGGGCGAATGCGT;IPDRatio=1.77
CP008925 Salmonella_enterica_subsp._enterica_serovar_Cerro_87	kinModCall	m6A	1867251	1867251	53	+	.	coverage=102;context=CGCATTCGCCCCTTATCACTATTGTCAGATAACGTTCTGAC;IPDRatio=2.04;frac=0.301;fracLow=0.165;fracUp=0.449;identificationQv=19
CP008925 Salmonella_enterica_subsp._enterica_serovar_Cerro_87	kinModCall	modified_base	1867256	1867256	143	-	.	coverage=110;context=CAACCGTCAGAACGTTATCTGACAATAGTGATAAGGGGCGA;IPDRatio=6.96
CP008925 Salmonella_enterica_subsp._enterica_serovar_Cerro_87	kinModCall	modified_base	1867262	1867262	33	-	.	coverage=110;context=TTTACACAACCGTCAGAACGTTATCTGACAATAGTGATAAG;IPDRatio=1.65
CP008925 Salmonella_enterica_subsp._enterica_serovar_Cerro_87	kinModCall	modified_base	1867269	1867269	36	+	.	coverage=102;context=CTATTGTCAGATAACGTTCTGACGGTTGTGTAAAAACATTG;IPDRatio=1.78
CP008925 Salmonella_enterica_subsp._enterica_serovar_Cerro_87	kinModCall	modified_base	1867278	1867278	22	-	.	coverage=111;context=AATGAGGCGCAATGTTTTTACACAACCGTCAGAACGTTATC;IPDRatio=1.52
CP008925 Salmonella_enterica_subsp._enterica_serovar_Cerro_87	kinModCall	m4C	1867295	1867295	52	+	.	coverage=100;context=TGTGTAAAAACATTGCGCCTCATTCTTCTGTAGTTGGAGTT;IPDRatio=2.24;frac=0.720;fracLow=0.458;fracUp=0.984;identificationQv=23
CP008925 Salmonella_enterica_subsp._enterica_serovar_Cerro_87	kinModCall	modified_base	1867300	1867300	49	+	.	coverage=104;context=AAAAACATTGCGCCTCATTCTTCTGTAGTTGGAGTTAATAT;IPDRatio=1.96
CP008925 Salmonella_enterica_subsp._enterica_serovar_Cerro_87	kinModCall	modified_base	1867306	1867306	34	+	.	coverage=101;context=ATTGCGCCTCATTCTTCTGTAGTTGGAGTTAATATGAAAAA;IPDRatio=1.69
CP008925 Salmonella_enterica_subsp._enterica_serovar_Cerro_87	kinModCall	m6A	1867309	1867309	37	-	.	coverage=113;context=AATTTTTTCATATTAACTCCAACTACAGAAGAATGAGGCGC;IPDRatio=1.72;frac=0.241;fracLow=0.121;fracUp=0.381;identificationQv=7
CP008925 Salmonella_enterica_subsp._enterica_serovar_Cerro_87	kinModCall	modified_base	1867314	1867314	44	+	.	coverage=100;context=TCATTCTTCTGTAGTTGGAGTTAATATGAAAAAATTTTATA;IPDRatio=1.91
CP008925 Salmonella_enterica_subsp._enterica_serovar_Cerro_87	kinModCall	modified_base	1867317	1867317	54	-	.	coverage=109;context=AGCTATAAAATTTTTTCATATTAACTCCAACTACAGAAGAA;IPDRatio=1.99
CP008925 Salmonella_enterica_subsp._enterica_serovar_Cerro_87	kinModCall	m4C	1867321	1867321	43	-	.	coverage=105;context=AGACAGCTATAAAATTTTTTCATATTAACTCCAACTACAGA;IPDRatio=2.06;frac=0.561;fracLow=0.299;fracUp=0.824;identificationQv=8
CP008925 Salmonella_enterica_subsp._enterica_serovar_Cerro_87	kinModCall	modified_base	1867324	1867324	33	-	.	coverage=104;context=GGAAGACAGCTATAAAATTTTTTCATATTAACTCCAACTAC;IPDRatio=1.68
CP008925 Salmonella_enterica_subsp._enterica_serovar_Cerro_87	kinModCall	modified_base	1867325	1867325	24	-	.	coverage=106;context=AGGAAGACAGCTATAAAATTTTTTCATATTAACTCCAACTA;IPDRatio=1.57
CP008925 Salmonella_enterica_subsp._enterica_serovar_Cerro_87	kinModCall	m6A	1867327	1867327	25	+	.	coverage=95;context=GTTGGAGTTAATATGAAAAAATTTTATAGCTGTCTTCCTGT;IPDRatio=1.65;frac=0.298;fracLow=0.062;fracUp=0.394;identificationQv=15
CP008925 Salmonella_enterica_subsp._enterica_serovar_Cerro_87	kinModCall	modified_base	1867331	1867331	21	+	.	coverage=96;context=GAGTTAATATGAAAAAATTTTATAGCTGTCTTCCTGTCTTT;IPDRatio=1.49
CP008925 Salmonella_enterica_subsp._enterica_serovar_Cerro_87	kinModCall	modified_base	1867336	1867336	29	+	.	coverage=100;context=AATATGAAAAAATTTTATAGCTGTCTTCCTGTCTTTTTACT;IPDRatio=1.69
CP008925 Salmonella_enterica_subsp._enterica_serovar_Cerro_87	kinModCall	modified_base	1867337	1867337	33	-	.	coverage=110;context=CAGTAAAAAGACAGGAAGACAGCTATAAAATTTTTTCATAT;IPDRatio=1.60
CP008925 Salmonella_enterica_subsp._enterica_serovar_Cerro_87	kinModCall	modified_base	1867339	1867339	40	+	.	coverage=101;context=ATGAAAAAATTTTATAGCTGTCTTCCTGTCTTTTTACTGAT;IPDRatio=1.78
CP008925 Salmonella_enterica_subsp._enterica_serovar_Cerro_87	kinModCall	m4C	1867348	1867348	43	+	.	coverage=99;context=TTTTATAGCTGTCTTCCTGTCTTTTTACTGATCGGCTGTGC;IPDRatio=1.84;frac=0.409;fracLow=0.235;fracUp=0.606;identificationQv=16
CP008925 Salmonella_enterica_subsp._enterica_serovar_Cerro_87	kinModCall	m6A	1867358	1867358	165	+	.	coverage=102;context=GTCTTCCTGTCTTTTTACTGATCGGCTGTGCCCAAGTGCCC;IPDRatio=5.64;frac=1.000;fracLow=0.916;fracUp=1.000;identificationQv=193
CP008925 Salmonella_enterica_subsp._enterica_serovar_Cerro_87	kinModCall	m6A	1867359	1867359	164	-	.	coverage=111;context=GGGGCACTTGGGCACAGCCGATCAGTAAAAAGACAGGAAGA;IPDRatio=6.55;frac=1.000;fracLow=0.914;fracUp=1.000;identificationQv=203
CP008925 Salmonella_enterica_subsp._enterica_serovar_Cerro_87	kinModCall	modified_base	1867383	1867383	21	+	.	coverage=94;context=CTGTGCCCAAGTGCCCCTCCCTTCCTCCGTGAGCAAACCGG;IPDRatio=1.43
CP008925 Salmonella_enterica_subsp._enterica_serovar_Cerro_87	kinModCall	modified_base	1867401	1867401	33	+	.	coverage=91;context=CCCTTCCTCCGTGAGCAAACCGGTACAGCAACCTGGCGCTC;IPDRatio=1.80
CP008925 Salmonella_enterica_subsp._enterica_serovar_Cerro_87	kinModCall	modified_base	1867411	1867411	43	+	.	coverage=95;context=GTGAGCAAACCGGTACAGCAACCTGGCGCTCAGAAAGAGCA;IPDRatio=1.96
CP008925 Salmonella_enterica_subsp._enterica_serovar_Cerro_87	kinModCall	m6A	1867445	1867445	58	+	.	coverage=102;context=AAGAGCAACTGGCCAACGCAAATAGTATTGATGAGTGTCAG;IPDRatio=2.14;frac=0.450;fracLow=0.289;fracUp=0.667;identificationQv=38
CP008925 Salmonella_enterica_subsp._enterica_serovar_Cerro_87	kinModCall	modified_base	1867450	1867450	42	-	.	coverage=111;context=AGAGACTGACACTCATCAATACTATTTGCGTTGGCCAGTTG;IPDRatio=1.75
CP008925 Salmonella_enterica_subsp._enterica_serovar_Cerro_87	kinModCall	m6A	1867452	1867452	60	-	.	coverage=113;context=GAAGAGACTGACACTCATCAATACTATTTGCGTTGGCCAGT;IPDRatio=2.17;frac=0.387;fracLow=0.171;fracUp=0.554;identificationQv=28
CP008925 Salmonella_enterica_subsp._enterica_serovar_Cerro_87	kinModCall	m6A	1867453	1867453	149	-	.	coverage=112;context=GGAAGAGACTGACACTCATCAATACTATTTGCGTTGGCCAG;IPDRatio=3.91;frac=0.698;fracLow=0.562;fracUp=0.849;identificationQv=123
CP008925 Salmonella_enterica_subsp._enterica_serovar_Cerro_87	kinModCall	m6A	1867456	1867456	36	-	.	coverage=113;context=TACGGAAGAGACTGACACTCATCAATACTATTTGCGTTGGC;IPDRatio=1.59;frac=0.199;fracLow=0.073;fracUp=0.324;identificationQv=15
CP008925 Salmonella_enterica_subsp._enterica_serovar_Cerro_87	kinModCall	m4C	1867463	1867463	31	+	.	coverage=105;context=CAAATAGTATTGATGAGTGTCAGTCTCTTCCGTATGTGCCG;IPDRatio=1.59;frac=0.522;fracLow=0.253;fracUp=0.768;identificationQv=47
CP008925 Salmonella_enterica_subsp._enterica_serovar_Cerro_87	kinModCall	modified_base	1867463	1867463	35	-	.	coverage=108;context=CGGCACATACGGAAGAGACTGACACTCATCAATACTATTTG;IPDRatio=1.71
CP008925 Salmonella_enterica_subsp._enterica_serovar_Cerro_87	kinModCall	m6A	1867466	1867466	25	-	.	coverage=113;context=TGACGGCACATACGGAAGAGACTGACACTCATCAATACTAT;IPDRatio=1.51;frac=0.195;fracLow=0.070;fracUp=0.339;identificationQv=5
CP008925 Salmonella_enterica_subsp._enterica_serovar_Cerro_87	kinModCall	modified_base	1867479	1867479	25	-	.	coverage=113;context=TCTTCGCAAGGTCTGACGGCACATACGGAAGAGACTGACAC;IPDRatio=1.48
CP008925 Salmonella_enterica_subsp._enterica_serovar_Cerro_87	kinModCall	m6A	1867499	1867499	41	+	.	coverage=107;context=TGCCGTCAGACCTTGCGAAGAATAAATCATTATCAAACCAG;IPDRatio=1.75;frac=0.222;fracLow=0.084;fracUp=0.362;identificationQv=36
CP008925 Salmonella_enterica_subsp._enterica_serovar_Cerro_87	kinModCall	modified_base	1867502	1867502	30	+	.	coverage=107;context=CGTCAGACCTTGCGAAGAATAAATCATTATCAAACCAGAAC;IPDRatio=1.51
CP008925 Salmonella_enterica_subsp._enterica_serovar_Cerro_87	kinModCall	modified_base	1867505	1867505	21	-	.	coverage=113;context=AGCGTTCTGGTTTGATAATGATTTATTCTTCGCAAGGTCTG;IPDRatio=1.39
CP008925 Salmonella_enterica_subsp._enterica_serovar_Cerro_87	kinModCall	modified_base	1867507	1867507	53	-	.	coverage=110;context=TCAGCGTTCTGGTTTGATAATGATTTATTCTTCGCAAGGTC;IPDRatio=2.13
CP008925 Salmonella_enterica_subsp._enterica_serovar_Cerro_87	kinModCall	modified_base	1867509	1867509	38	-	.	coverage=113;context=TATCAGCGTTCTGGTTTGATAATGATTTATTCTTCGCAAGG;IPDRatio=1.67
CP008925 Salmonella_enterica_subsp._enterica_serovar_Cerro_87	kinModCall	modified_base	1867515	1867515	98	-	.	coverage=109;context=CGGAATTATCAGCGTTCTGGTTTGATAATGATTTATTCTTC;IPDRatio=2.97
CP008925 Salmonella_enterica_subsp._enterica_serovar_Cerro_87	kinModCall	modified_base	1867519	1867519	25	+	.	coverage=107;context=AATAAATCATTATCAAACCAGAACGCTGATAATTCCGCATC;IPDRatio=1.98
CP008925 Salmonella_enterica_subsp._enterica_serovar_Cerro_87	kinModCall	m6A	1867520	1867520	157	+	.	coverage=107;context=ATAAATCATTATCAAACCAGAACGCTGATAATTCCGCATCA;IPDRatio=6.77;frac=1.000;fracLow=0.907;fracUp=1.000;identificationQv=123
CP008925 Salmonella_enterica_subsp._enterica_serovar_Cerro_87	kinModCall	modified_base	1867521	1867521	113	-	.	coverage=112;context=TTGATGCGGAATTATCAGCGTTCTGGTTTGATAATGATTTA;IPDRatio=3.65
CP008925 Salmonella_enterica_subsp._enterica_serovar_Cerro_87	kinModCall	modified_base	1867531	1867531	52	-	.	coverage=103;context=GCGCTATTTTTTGATGCGGAATTATCAGCGTTCTGGTTTGA;IPDRatio=1.83
CP008925 Salmonella_enterica_subsp._enterica_serovar_Cerro_87	kinModCall	modified_base	1867541	1867541	22	+	.	coverage=101;context=ACGCTGATAATTCCGCATCAAAAAATAGCGCAATCAGCTCA;IPDRatio=1.45
CP008925 Salmonella_enterica_subsp._enterica_serovar_Cerro_87	kinModCall	modified_base	1867575	1867575	22	+	.	coverage=102;context=CAGCTCAAGCATTTTTTGCGAAAAATATAAACAAACCAAAG;IPDRatio=1.45
CP008925 Salmonella_enterica_subsp._enterica_serovar_Cerro_87	kinModCall	m6A	1867577	1867577	34	+	.	coverage=103;context=GCTCAAGCATTTTTTGCGAAAAATATAAACAAACCAAAGAG;IPDRatio=1.68;frac=0.350;fracLow=0.160;fracUp=0.518;identificationQv=12
CP008925 Salmonella_enterica_subsp._enterica_serovar_Cerro_87	kinModCall	modified_base	1867581	1867581	27	+	.	coverage=107;context=AAGCATTTTTTGCGAAAAATATAAACAAACCAAAGAGCAGG;IPDRatio=1.54
CP008925 Salmonella_enterica_subsp._enterica_serovar_Cerro_87	kinModCall	modified_base	1867585	1867585	21	-	.	coverage=107;context=AGCGCCTGCTCTTTGGTTTGTTTATATTTTTCGCAAAAAAT;IPDRatio=1.49
CP008925 Salmonella_enterica_subsp._enterica_serovar_Cerro_87	kinModCall	modified_base	1867586	1867586	25	+	.	coverage=106;context=TTTTTTGCGAAAAATATAAACAAACCAAAGAGCAGGCGCTC;IPDRatio=1.45
CP008925 Salmonella_enterica_subsp._enterica_serovar_Cerro_87	kinModCall	modified_base	1867588	1867588	25	-	.	coverage=107;context=GTGAGCGCCTGCTCTTTGGTTTGTTTATATTTTTCGCAAAA;IPDRatio=1.55
CP008925 Salmonella_enterica_subsp._enterica_serovar_Cerro_87	kinModCall	m4C	1867626	1867626	52	+	.	coverage=101;context=CACCTTCTTCCAGGAGCATCCACAATACATGCGTTCGAAAG;IPDRatio=2.26;frac=0.520;fracLow=0.289;fracUp=0.727;identificationQv=10
CP008925 Salmonella_enterica_subsp._enterica_serovar_Cerro_87	kinModCall	m6A	1867629	1867629	86	+	.	coverage=105;context=CTTCTTCCAGGAGCATCCACAATACATGCGTTCGAAAGAAG;IPDRatio=2.84;frac=0.591;fracLow=0.437;fracUp=0.768;identificationQv=36
CP008925 Salmonella_enterica_subsp._enterica_serovar_Cerro_87	kinModCall	modified_base	1867656	1867656	25	-	.	coverage=104;context=TAAATTCGGTCATGAGTTGTTCTTCATCTTCTTTCGAACGC;IPDRatio=1.47
CP008925 Salmonella_enterica_subsp._enterica_serovar_Cerro_87	kinModCall	modified_base	1867663	1867663	25	+	.	coverage=102;context=AAAGAAGATGAAGAACAACTCATGACCGAATTTAAAAAAGT;IPDRatio=1.67
CP008925 Salmonella_enterica_subsp._enterica_serovar_Cerro_87	kinModCall	modified_base	1867684	1867684	21	+	.	coverage=101;context=ATGACCGAATTTAAAAAAGTTCTGCTTGAACCCGGAAGTAA;IPDRatio=1.55
CP008925 Salmonella_enterica_subsp._enterica_serovar_Cerro_87	kinModCall	modified_base	1867705	1867705	27	+	.	coverage=97;context=CTGCTTGAACCCGGAAGTAAGAATTTAAGCATATATCAGAC;IPDRatio=1.63
CP008925 Salmonella_enterica_subsp._enterica_serovar_Cerro_87	kinModCall	m4C	1867705	1867705	43	-	.	coverage=106;context=GTCTGATATATGCTTAAATTCTTACTTCCGGGTTCAAGCAG;IPDRatio=1.96;frac=0.409;fracLow=0.196;fracUp=0.641;identificationQv=9
CP008925 Salmonella_enterica_subsp._enterica_serovar_Cerro_87	kinModCall	modified_base	1867712	1867712	26	-	.	coverage=105;context=AAGTAACGTCTGATATATGCTTAAATTCTTACTTCCGGGTT;IPDRatio=1.64
CP008925 Salmonella_enterica_subsp._enterica_serovar_Cerro_87	kinModCall	m4C	1867714	1867714	42	+	.	coverage=102;context=CCCGGAAGTAAGAATTTAAGCATATATCAGACGTTACTTGC;IPDRatio=1.83;frac=0.394;fracLow=0.194;fracUp=0.574;identificationQv=5
CP008925 Salmonella_enterica_subsp._enterica_serovar_Cerro_87	kinModCall	modified_base	1867716	1867716	24	+	.	coverage=105;context=CGGAAGTAAGAATTTAAGCATATATCAGACGTTACTTGCTG;IPDRatio=1.56
CP008925 Salmonella_enterica_subsp._enterica_serovar_Cerro_87	kinModCall	modified_base	1867719	1867719	35	+	.	coverage=104;context=AAGTAAGAATTTAAGCATATATCAGACGTTACTTGCTGCCC;IPDRatio=1.76
CP008925 Salmonella_enterica_subsp._enterica_serovar_Cerro_87	kinModCall	modified_base	1867720	1867720	44	-	.	coverage=114;context=TGGGCAGCAAGTAACGTCTGATATATGCTTAAATTCTTACT;IPDRatio=1.76
CP008925 Salmonella_enterica_subsp._enterica_serovar_Cerro_87	kinModCall	modified_base	1867721	1867721	51	-	.	coverage=112;context=ATGGGCAGCAAGTAACGTCTGATATATGCTTAAATTCTTAC;IPDRatio=2.27
CP008925 Salmonella_enterica_subsp._enterica_serovar_Cerro_87	kinModCall	modified_base	1867722	1867722	48	-	.	coverage=109;context=CATGGGCAGCAAGTAACGTCTGATATATGCTTAAATTCTTA;IPDRatio=1.98
CP008925 Salmonella_enterica_subsp._enterica_serovar_Cerro_87	kinModCall	modified_base	1867726	1867726	37	+	.	coverage=101;context=AATTTAAGCATATATCAGACGTTACTTGCTGCCCATGAAAG;IPDRatio=1.88
CP008925 Salmonella_enterica_subsp._enterica_serovar_Cerro_87	kinModCall	modified_base	1867730	1867730	28	-	.	coverage=107;context=CAGTCTTTCATGGGCAGCAAGTAACGTCTGATATATGCTTA;IPDRatio=1.61
CP008925 Salmonella_enterica_subsp._enterica_serovar_Cerro_87	kinModCall	modified_base	1867756	1867756	22	+	.	coverage=106;context=GCCCATGAAAGACTGCAAGCCTTATAAGGCTATATCACCTT;IPDRatio=1.73
CP008925 Salmonella_enterica_subsp._enterica_serovar_Cerro_87	kinModCall	m4C	1867764	1867764	39	-	.	coverage=116;context=TTCAGCCAAAGGTGATATAGCCTTATAAGGCTTGCAGTCTT;IPDRatio=1.76;frac=0.557;fracLow=0.316;fracUp=0.750;identificationQv=6
CP008925 Salmonella_enterica_subsp._enterica_serovar_Cerro_87	kinModCall	m6A	1867767	1867767	41	+	.	coverage=113;context=ACTGCAAGCCTTATAAGGCTATATCACCTTTGGCTGAACTC;IPDRatio=1.72;frac=0.265;fracLow=0.127;fracUp=0.398;identificationQv=3
CP008925 Salmonella_enterica_subsp._enterica_serovar_Cerro_87	kinModCall	modified_base	1867772	1867772	87	-	.	coverage=112;context=ATGATGAGTTCAGCCAAAGGTGATATAGCCTTATAAGGCTT;IPDRatio=2.82
CP008925 Salmonella_enterica_subsp._enterica_serovar_Cerro_87	kinModCall	modified_base	1867790	1867790	56	+	.	coverage=115;context=TCACCTTTGGCTGAACTCATCATGATATAATTAAAACCATA;IPDRatio=2.16
CP008925 Salmonella_enterica_subsp._enterica_serovar_Cerro_87	kinModCall	modified_base	1867792	1867792	50	+	.	coverage=113;context=ACCTTTGGCTGAACTCATCATGATATAATTAAAACCATATT;IPDRatio=1.93
CP008925 Salmonella_enterica_subsp._enterica_serovar_Cerro_87	kinModCall	modified_base	1867797	1867797	72	-	.	coverage=119;context=TGCAAAATATGGTTTTAATTATATCATGATGAGTTCAGCCA;IPDRatio=2.25
CP008925 Salmonella_enterica_subsp._enterica_serovar_Cerro_87	kinModCall	m6A	1867800	1867800	49	-	.	coverage=116;context=CAATGCAAAATATGGTTTTAATTATATCATGATGAGTTCAG;IPDRatio=1.93;frac=0.257;fracLow=0.126;fracUp=0.384;identificationQv=25
CP008925 Salmonella_enterica_subsp._enterica_serovar_Cerro_87	kinModCall	modified_base	1867802	1867802	25	+	.	coverage=112;context=GAACTCATCATGATATAATTAAAACCATATTTTGCATTGCC;IPDRatio=1.41
CP008925 Salmonella_enterica_subsp._enterica_serovar_Cerro_87	kinModCall	modified_base	1867802	1867802	49	-	.	coverage=108;context=GGCAATGCAAAATATGGTTTTAATTATATCATGATGAGTTC;IPDRatio=2.13
CP008925 Salmonella_enterica_subsp._enterica_serovar_Cerro_87	kinModCall	modified_base	1867806	1867806	29	+	.	coverage=112;context=TCATCATGATATAATTAAAACCATATTTTGCATTGCCACTT;IPDRatio=1.62
CP008925 Salmonella_enterica_subsp._enterica_serovar_Cerro_87	kinModCall	modified_base	1867807	1867807	23	+	.	coverage=111;context=CATCATGATATAATTAAAACCATATTTTGCATTGCCACTTA;IPDRatio=1.60
CP008925 Salmonella_enterica_subsp._enterica_serovar_Cerro_87	kinModCall	modified_base	1867808	1867808	22	+	.	coverage=116;context=ATCATGATATAATTAAAACCATATTTTGCATTGCCACTTAA;IPDRatio=1.44
CP008925 Salmonella_enterica_subsp._enterica_serovar_Cerro_87	kinModCall	modified_base	1867810	1867810	41	-	.	coverage=122;context=TATTAAGTGGCAATGCAAAATATGGTTTTAATTATATCATG;IPDRatio=1.83
CP008925 Salmonella_enterica_subsp._enterica_serovar_Cerro_87	kinModCall	modified_base	1867813	1867813	30	-	.	coverage=118;context=TGATATTAAGTGGCAATGCAAAATATGGTTTTAATTATATC;IPDRatio=1.55
CP008925 Salmonella_enterica_subsp._enterica_serovar_Cerro_87	kinModCall	m6A	1867817	1867817	28	+	.	coverage=108;context=TAATTAAAACCATATTTTGCATTGCCACTTAATATCAATAT;IPDRatio=1.52;frac=0.093;fracLow=0.000;fracUp=0.192;identificationQv=8
CP008925 Salmonella_enterica_subsp._enterica_serovar_Cerro_87	kinModCall	m4C	1867824	1867824	49	+	.	coverage=104;context=AACCATATTTTGCATTGCCACTTAATATCAATATAATTATT;IPDRatio=2.01;frac=0.561;fracLow=0.354;fracUp=0.757;identificationQv=28
CP008925 Salmonella_enterica_subsp._enterica_serovar_Cerro_87	kinModCall	modified_base	1867825	1867825	27	-	.	coverage=119;context=TAATAATTATATTGATATTAAGTGGCAATGCAAAATATGGT;IPDRatio=1.45
CP008925 Salmonella_enterica_subsp._enterica_serovar_Cerro_87	kinModCall	m6A	1867827	1867827	35	+	.	coverage=112;context=CATATTTTGCATTGCCACTTAATATCAATATAATTATTATA;IPDRatio=1.70;frac=0.261;fracLow=0.112;fracUp=0.395;identificationQv=37
CP008925 Salmonella_enterica_subsp._enterica_serovar_Cerro_87	kinModCall	m6A	1867830	1867830	39	+	.	coverage=108;context=ATTTTGCATTGCCACTTAATATCAATATAATTATTATAGCT;IPDRatio=1.69;frac=0.167;fracLow=0.036;fracUp=0.286;identificationQv=62
CP008925 Salmonella_enterica_subsp._enterica_serovar_Cerro_87	kinModCall	m6A	1867831	1867831	74	-	.	coverage=118;context=TAGCTATAATAATTATATTGATATTAAGTGGCAATGCAAAA;IPDRatio=2.29;frac=0.551;fracLow=0.356;fracUp=0.753;identificationQv=43
CP008925 Salmonella_enterica_subsp._enterica_serovar_Cerro_87	kinModCall	m4C	1867832	1867832	71	+	.	coverage=112;context=TTTGCATTGCCACTTAATATCAATATAATTATTATAGCTAT;IPDRatio=2.54;frac=0.946;fracLow=0.754;fracUp=1.000;identificationQv=91
CP008925 Salmonella_enterica_subsp._enterica_serovar_Cerro_87	kinModCall	m6A	1867835	1867835	91	-	.	coverage=120;context=ACCATAGCTATAATAATTATATTGATATTAAGTGGCAATGC;IPDRatio=2.42;frac=0.622;fracLow=0.475;fracUp=0.783;identificationQv=77
CP008925 Salmonella_enterica_subsp._enterica_serovar_Cerro_87	kinModCall	m6A	1867836	1867836	65	+	.	coverage=109;context=CATTGCCACTTAATATCAATATAATTATTATAGCTATGGTC;IPDRatio=2.07;frac=0.256;fracLow=0.084;fracUp=0.404;identificationQv=63
CP008925 Salmonella_enterica_subsp._enterica_serovar_Cerro_87	kinModCall	m6A	1867838	1867838	32	+	.	coverage=110;context=TTGCCACTTAATATCAATATAATTATTATAGCTATGGTCAC;IPDRatio=1.64;frac=0.171;fracLow=0.060;fracUp=0.294;identificationQv=12
CP008925 Salmonella_enterica_subsp._enterica_serovar_Cerro_87	kinModCall	m6A	1867839	1867839	95	+	.	coverage=107;context=TGCCACTTAATATCAATATAATTATTATAGCTATGGTCACT;IPDRatio=2.93;frac=0.717;fracLow=0.559;fracUp=0.834;identificationQv=128
CP008925 Salmonella_enterica_subsp._enterica_serovar_Cerro_87	kinModCall	m6A	1867840	1867840	57	-	.	coverage=116;context=AAGTGACCATAGCTATAATAATTATATTGATATTAAGTGGC;IPDRatio=2.01;frac=0.364;fracLow=0.155;fracUp=0.557;identificationQv=74
CP008925 Salmonella_enterica_subsp._enterica_serovar_Cerro_87	kinModCall	modified_base	1867841	1867841	93	+	.	coverage=105;context=CCACTTAATATCAATATAATTATTATAGCTATGGTCACTTT;IPDRatio=2.90
CP008925 Salmonella_enterica_subsp._enterica_serovar_Cerro_87	kinModCall	m6A	1867841	1867841	80	-	.	coverage=118;context=AAAGTGACCATAGCTATAATAATTATATTGATATTAAGTGG;IPDRatio=2.42;frac=0.398;fracLow=0.279;fracUp=0.546;identificationQv=8
CP008925 Salmonella_enterica_subsp._enterica_serovar_Cerro_87	kinModCall	m6A	1867843	1867843	48	-	.	coverage=119;context=TAAAAGTGACCATAGCTATAATAATTATATTGATATTAAGT;IPDRatio=1.81;frac=0.094;fracLow=0.000;fracUp=0.210;identificationQv=24
CP008925 Salmonella_enterica_subsp._enterica_serovar_Cerro_87	kinModCall	m6A	1867844	1867844	49	-	.	coverage=121;context=GTAAAAGTGACCATAGCTATAATAATTATATTGATATTAAG;IPDRatio=1.89;frac=0.139;fracLow=0.030;fracUp=0.255;identificationQv=5
CP008925 Salmonella_enterica_subsp._enterica_serovar_Cerro_87	kinModCall	m6A	1867845	1867845	25	+	.	coverage=112;context=TTAATATCAATATAATTATTATAGCTATGGTCACTTTTACG;IPDRatio=1.49;frac=0.440;fracLow=0.344;fracUp=0.511;identificationQv=8
CP008925 Salmonella_enterica_subsp._enterica_serovar_Cerro_87	kinModCall	modified_base	1867856	1867856	79	-	.	coverage=119;context=AAATGGCCAACCGTAAAAGTGACCATAGCTATAATAATTAT;IPDRatio=2.72
CP008925 Salmonella_enterica_subsp._enterica_serovar_Cerro_87	kinModCall	modified_base	1867862	1867862	36	+	.	coverage=107;context=ATTATAGCTATGGTCACTTTTACGGTTGGCCATTTGTCTCT;IPDRatio=1.74
CP008925 Salmonella_enterica_subsp._enterica_serovar_Cerro_87	kinModCall	modified_base	1867882	1867882	22	-	.	coverage=112;context=AGATTGATAAATGCAACGTAAGAGACAAATGGCCAACCGTA;IPDRatio=1.49
CP008925 Salmonella_enterica_subsp._enterica_serovar_Cerro_87	kinModCall	modified_base	1867888	1867888	21	-	.	coverage=123;context=AAAAGCAGATTGATAAATGCAACGTAAGAGACAAATGGCCA;IPDRatio=1.43
CP008925 Salmonella_enterica_subsp._enterica_serovar_Cerro_87	kinModCall	modified_base	1867893	1867893	24	+	.	coverage=111;context=ATTTGTCTCTTACGTTGCATTTATCAATCTGCTTTTTGATA;IPDRatio=1.53
CP008925 Salmonella_enterica_subsp._enterica_serovar_Cerro_87	kinModCall	modified_base	1867894	1867894	42	+	.	coverage=105;context=TTTGTCTCTTACGTTGCATTTATCAATCTGCTTTTTGATAC;IPDRatio=2.01
CP008925 Salmonella_enterica_subsp._enterica_serovar_Cerro_87	kinModCall	m6A	1867900	1867900	59	-	.	coverage=120;context=GCTGCTGTATCAAAAAGCAGATTGATAAATGCAACGTAAGA;IPDRatio=2.05;frac=0.426;fracLow=0.254;fracUp=0.568;identificationQv=25
CP008925 Salmonella_enterica_subsp._enterica_serovar_Cerro_87	kinModCall	modified_base	1867909	1867909	46	+	.	coverage=105;context=GCATTTATCAATCTGCTTTTTGATACAGCAGCACCTCGCTG;IPDRatio=1.83
CP008925 Salmonella_enterica_subsp._enterica_serovar_Cerro_87	kinModCall	modified_base	1867935	1867935	34	+	.	coverage=113;context=AGCAGCACCTCGCTGCTGCTTTTTTTATTTGCGATAAAGAA;IPDRatio=1.65
CP008925 Salmonella_enterica_subsp._enterica_serovar_Cerro_87	kinModCall	modified_base	1867964	1867964	37	+	.	coverage=99;context=TGCGATAAAGAACTGCCTCCCAGACTCGGGAAAATAGCCGA;IPDRatio=1.83
CP008925 Salmonella_enterica_subsp._enterica_serovar_Cerro_87	kinModCall	modified_base	1867977	1867977	43	-	.	coverage=122;context=GTCAGTATAAGTTTCGGCTATTTTCCCGAGTCTGGGAGGCA;IPDRatio=1.79
CP008925 Salmonella_enterica_subsp._enterica_serovar_Cerro_87	kinModCall	m6A	1867986	1867986	50	+	.	coverage=112;context=GACTCGGGAAAATAGCCGAAACTTATACTGACAAACTATCG;IPDRatio=1.89;frac=0.345;fracLow=0.205;fracUp=0.525;identificationQv=9
CP008925 Salmonella_enterica_subsp._enterica_serovar_Cerro_87	kinModCall	m4C	1867995	1867995	22	-	.	coverage=127;context=TATACGAGACGATAGTTTGTCAGTATAAGTTTCGGCTATTT;IPDRatio=1.47;frac=0.876;fracLow=0.393;fracUp=1.000;identificationQv=9
CP008925 Salmonella_enterica_subsp._enterica_serovar_Cerro_87	kinModCall	modified_base	1867997	1867997	35	+	.	coverage=116;context=ATAGCCGAAACTTATACTGACAAACTATCGTCTCGTATATC;IPDRatio=1.79
CP008925 Salmonella_enterica_subsp._enterica_serovar_Cerro_87	kinModCall	modified_base	1867997	1867997	28	-	.	coverage=125;context=GATATACGAGACGATAGTTTGTCAGTATAAGTTTCGGCTAT;IPDRatio=1.54
CP008925 Salmonella_enterica_subsp._enterica_serovar_Cerro_87	kinModCall	m6A	1867999	1867999	33	+	.	coverage=118;context=AGCCGAAACTTATACTGACAAACTATCGTCTCGTATATCGC;IPDRatio=1.60;frac=0.183;fracLow=0.023;fracUp=0.329;identificationQv=17
CP008925 Salmonella_enterica_subsp._enterica_serovar_Cerro_87	kinModCall	modified_base	1868000	1868000	27	-	.	coverage=126;context=CGCGATATACGAGACGATAGTTTGTCAGTATAAGTTTCGGC;IPDRatio=1.48
CP008925 Salmonella_enterica_subsp._enterica_serovar_Cerro_87	kinModCall	modified_base	1868001	1868001	22	+	.	coverage=120;context=CCGAAACTTATACTGACAAACTATCGTCTCGTATATCGCGG;IPDRatio=1.40
CP008925 Salmonella_enterica_subsp._enterica_serovar_Cerro_87	kinModCall	modified_base	1868004	1868004	38	+	.	coverage=121;context=AAACTTATACTGACAAACTATCGTCTCGTATATCGCGGTAA;IPDRatio=1.87
CP008925 Salmonella_enterica_subsp._enterica_serovar_Cerro_87	kinModCall	modified_base	1868008	1868008	77	-	.	coverage=126;context=CAGTTTACCGCGATATACGAGACGATAGTTTGTCAGTATAA;IPDRatio=2.47
CP008925 Salmonella_enterica_subsp._enterica_serovar_Cerro_87	kinModCall	modified_base	1868012	1868012	30	-	.	coverage=128;context=ATGTCAGTTTACCGCGATATACGAGACGATAGTTTGTCAGT;IPDRatio=1.58
CP008925 Salmonella_enterica_subsp._enterica_serovar_Cerro_87	kinModCall	modified_base	1868018	1868018	27	-	.	coverage=127;context=AGGGGGATGTCAGTTTACCGCGATATACGAGACGATAGTTT;IPDRatio=1.52
CP008925 Salmonella_enterica_subsp._enterica_serovar_Cerro_87	kinModCall	m4C	1868028	1868028	57	-	.	coverage=127;context=GTGGGGCAAGAGGGGGATGTCAGTTTACCGCGATATACGAG;IPDRatio=2.16;frac=0.551;fracLow=0.372;fracUp=0.733;identificationQv=29
CP008925 Salmonella_enterica_subsp._enterica_serovar_Cerro_87	kinModCall	modified_base	1868039	1868039	22	+	.	coverage=118;context=CGGTAAACTGACATCCCCCTCTTGCCCCACATGTTGGCATT;IPDRatio=1.43
CP008925 Salmonella_enterica_subsp._enterica_serovar_Cerro_87	kinModCall	m6A	1868040	1868040	35	-	.	coverage=122;context=GAATGCCAACATGTGGGGCAAGAGGGGGATGTCAGTTTACC;IPDRatio=1.69;frac=0.289;fracLow=0.166;fracUp=0.408;identificationQv=15
CP008925 Salmonella_enterica_subsp._enterica_serovar_Cerro_87	kinModCall	m4C	1868044	1868044	28	+	.	coverage=112;context=AACTGACATCCCCCTCTTGCCCCACATGTTGGCATTCTTAC;IPDRatio=1.71;frac=0.356;fracLow=0.211;fracUp=0.522;identificationQv=12
CP008925 Salmonella_enterica_subsp._enterica_serovar_Cerro_87	kinModCall	modified_base	1868048	1868048	36	+	.	coverage=120;context=GACATCCCCCTCTTGCCCCACATGTTGGCATTCTTACGATA;IPDRatio=1.65
CP008925 Salmonella_enterica_subsp._enterica_serovar_Cerro_87	kinModCall	modified_base	1868065	1868065	86	+	.	coverage=125;context=CCACATGTTGGCATTCTTACGATACCCCATCCACTTTTCGC;IPDRatio=2.43
CP008925 Salmonella_enterica_subsp._enterica_serovar_Cerro_87	kinModCall	m6A	1868066	1868066	40	+	.	coverage=125;context=CACATGTTGGCATTCTTACGATACCCCATCCACTTTTCGCG;IPDRatio=1.70;frac=0.421;fracLow=0.213;fracUp=0.608;identificationQv=10
CP008925 Salmonella_enterica_subsp._enterica_serovar_Cerro_87	kinModCall	modified_base	1868068	1868068	25	+	.	coverage=127;context=CATGTTGGCATTCTTACGATACCCCATCCACTTTTCGCGAA;IPDRatio=1.57
CP008925 Salmonella_enterica_subsp._enterica_serovar_Cerro_87	kinModCall	modified_base	1868077	1868077	22	+	.	coverage=124;context=ATTCTTACGATACCCCATCCACTTTTCGCGAATAACGTTCT;IPDRatio=1.41
CP008925 Salmonella_enterica_subsp._enterica_serovar_Cerro_87	kinModCall	m6A	1868079	1868079	40	-	.	coverage=130;context=AAAGAACGTTATTCGCGAAAAGTGGATGGGGTATCGTAAGA;IPDRatio=1.74;frac=0.222;fracLow=0.110;fracUp=0.347;identificationQv=4
CP008925 Salmonella_enterica_subsp._enterica_serovar_Cerro_87	kinModCall	modified_base	1868086	1868086	39	+	.	coverage=126;context=ATACCCCATCCACTTTTCGCGAATAACGTTCTTTTGAACTT;IPDRatio=1.97
CP008925 Salmonella_enterica_subsp._enterica_serovar_Cerro_87	kinModCall	m6A	1868087	1868087	39	+	.	coverage=124;context=TACCCCATCCACTTTTCGCGAATAACGTTCTTTTGAACTTA;IPDRatio=1.89;frac=0.241;fracLow=0.125;fracUp=0.374;identificationQv=9
CP008925 Salmonella_enterica_subsp._enterica_serovar_Cerro_87	kinModCall	modified_base	1868092	1868092	28	-	.	coverage=129;context=ATGGGTAAGTTCAAAAGAACGTTATTCGCGAAAAGTGGATG;IPDRatio=1.54
CP008925 Salmonella_enterica_subsp._enterica_serovar_Cerro_87	kinModCall	modified_base	1868095	1868095	22	-	.	coverage=136;context=TTGATGGGTAAGTTCAAAAGAACGTTATTCGCGAAAAGTGG;IPDRatio=1.44
CP008925 Salmonella_enterica_subsp._enterica_serovar_Cerro_87	kinModCall	m4C	1868104	1868104	73	+	.	coverage=126;context=GCGAATAACGTTCTTTTGAACTTACCCATCAATAGTGGACA;IPDRatio=2.43;frac=0.816;fracLow=0.578;fracUp=1.000;identificationQv=8
CP008925 Salmonella_enterica_subsp._enterica_serovar_Cerro_87	kinModCall	modified_base	1868106	1868106	26	-	.	coverage=136;context=CGTGTCCACTATTGATGGGTAAGTTCAAAAGAACGTTATTC;IPDRatio=1.44
CP008925 Salmonella_enterica_subsp._enterica_serovar_Cerro_87	kinModCall	m6A	1868111	1868111	91	+	.	coverage=129;context=ACGTTCTTTTGAACTTACCCATCAATAGTGGACACGCAACT;IPDRatio=2.53;frac=0.622;fracLow=0.464;fracUp=0.756;identificationQv=46
CP008925 Salmonella_enterica_subsp._enterica_serovar_Cerro_87	kinModCall	modified_base	1868112	1868112	28	-	.	coverage=137;context=TAGTTGCGTGTCCACTATTGATGGGTAAGTTCAAAAGAACG;IPDRatio=1.55
CP008925 Salmonella_enterica_subsp._enterica_serovar_Cerro_87	kinModCall	m6A	1868116	1868116	57	-	.	coverage=136;context=CACTTAGTTGCGTGTCCACTATTGATGGGTAAGTTCAAAAG;IPDRatio=1.85;frac=0.345;fracLow=0.197;fracUp=0.536;identificationQv=16
CP008925 Salmonella_enterica_subsp._enterica_serovar_Cerro_87	kinModCall	m6A	1868117	1868117	31	+	.	coverage=127;context=TTTTGAACTTACCCATCAATAGTGGACACGCAACTAAGTGA;IPDRatio=1.66;frac=0.224;fracLow=0.113;fracUp=0.349;identificationQv=12
CP008925 Salmonella_enterica_subsp._enterica_serovar_Cerro_87	kinModCall	m4C	1868120	1868120	25	-	.	coverage=126;context=TACTCACTTAGTTGCGTGTCCACTATTGATGGGTAAGTTCA;IPDRatio=1.49;frac=0.509;fracLow=0.260;fracUp=0.713;identificationQv=36
CP008925 Salmonella_enterica_subsp._enterica_serovar_Cerro_87	kinModCall	modified_base	1868122	1868122	76	-	.	coverage=133;context=TTTACTCACTTAGTTGCGTGTCCACTATTGATGGGTAAGTT;IPDRatio=2.37
CP008925 Salmonella_enterica_subsp._enterica_serovar_Cerro_87	kinModCall	modified_base	1868134	1868134	24	-	.	coverage=130;context=CTTGCTTGAGCGTTTACTCACTTAGTTGCGTGTCCACTATT;IPDRatio=1.39
CP008925 Salmonella_enterica_subsp._enterica_serovar_Cerro_87	kinModCall	modified_base	1868137	1868137	25	+	.	coverage=129;context=AGTGGACACGCAACTAAGTGAGTAAACGCTCAAGCAAGAGG;IPDRatio=1.52
CP008925 Salmonella_enterica_subsp._enterica_serovar_Cerro_87	kinModCall	modified_base	1868142	1868142	60	-	.	coverage=131;context=AGTCACCTCTTGCTTGAGCGTTTACTCACTTAGTTGCGTGT;IPDRatio=2.01
CP008925 Salmonella_enterica_subsp._enterica_serovar_Cerro_87	kinModCall	m4C	1868154	1868154	43	-	.	coverage=138;context=TTTTGTCATGTGAGTCACCTCTTGCTTGAGCGTTTACTCAC;IPDRatio=1.73;frac=0.377;fracLow=0.206;fracUp=0.532;identificationQv=7
CP008925 Salmonella_enterica_subsp._enterica_serovar_Cerro_87	kinModCall	modified_base	1868161	1868161	64	+	.	coverage=120;context=AACGCTCAAGCAAGAGGTGACTCACATGACAAAACCAGCAT;IPDRatio=2.31
CP008925 Salmonella_enterica_subsp._enterica_serovar_Cerro_87	kinModCall	modified_base	1868161	1868161	38	-	.	coverage=125;context=ATGCTGGTTTTGTCATGTGAGTCACCTCTTGCTTGAGCGTT;IPDRatio=1.74
CP008925 Salmonella_enterica_subsp._enterica_serovar_Cerro_87	kinModCall	modified_base	1868165	1868165	33	+	.	coverage=124;context=CTCAAGCAAGAGGTGACTCACATGACAAAACCAGCATCAAC;IPDRatio=1.66
CP008925 Salmonella_enterica_subsp._enterica_serovar_Cerro_87	kinModCall	modified_base	1868172	1868172	51	-	.	coverage=133;context=TTTGGTGGTTGATGCTGGTTTTGTCATGTGAGTCACCTCTT;IPDRatio=1.91
CP008925 Salmonella_enterica_subsp._enterica_serovar_Cerro_87	kinModCall	modified_base	1868174	1868174	24	+	.	coverage=123;context=GAGGTGACTCACATGACAAAACCAGCATCAACCACCAAAAA;IPDRatio=1.42
CP008925 Salmonella_enterica_subsp._enterica_serovar_Cerro_87	kinModCall	modified_base	1868192	1868192	47	-	.	coverage=132;context=GTGTGCTGCTTGCGTAGCTTTTTGGTGGTTGATGCTGGTTT;IPDRatio=1.89
CP008925 Salmonella_enterica_subsp._enterica_serovar_Cerro_87	kinModCall	m4C	1868195	1868195	43	-	.	coverage=136;context=GGCGTGTGCTGCTTGCGTAGCTTTTTGGTGGTTGATGCTGG;IPDRatio=1.80;frac=0.268;fracLow=0.121;fracUp=0.391;identificationQv=6
CP008925 Salmonella_enterica_subsp._enterica_serovar_Cerro_87	kinModCall	modified_base	1868203	1868203	21	-	.	coverage=133;context=GAAATTCAGGCGTGTGCTGCTTGCGTAGCTTTTTGGTGGTT;IPDRatio=1.45
CP008925 Salmonella_enterica_subsp._enterica_serovar_Cerro_87	kinModCall	modified_base	1868222	1868222	25	-	.	coverage=135;context=AGTTTCAGGGCTTCCTGACGAAATTCAGGCGTGTGCTGCTT;IPDRatio=1.46
CP008925 Salmonella_enterica_subsp._enterica_serovar_Cerro_87	kinModCall	m6A	1868248	1868248	185	+	.	coverage=133;context=GGAAGCCCTGAAACTGGCGGAACGCATTGGGGTGCCCGCTG;IPDRatio=14.41;frac=1.000;fracLow=1.000;fracUp=1.000;identificationQv=91
CP008925 Salmonella_enterica_subsp._enterica_serovar_Cerro_87	kinModCall	m6A	1868249	1868249	24	+	.	coverage=122;context=GAAGCCCTGAAACTGGCGGAACGCATTGGGGTGCCCGCTGC;IPDRatio=1.62;frac=0.530;fracLow=0.418;fracUp=0.601;identificationQv=3
CP008925 Salmonella_enterica_subsp._enterica_serovar_Cerro_87	kinModCall	modified_base	1868249	1868249	62	-	.	coverage=129;context=GCAGCGGGCACCCCAATGCGTTCCGCCAGTTTCAGGGCTTC;IPDRatio=2.26
CP008925 Salmonella_enterica_subsp._enterica_serovar_Cerro_87	kinModCall	modified_base	1868268	1868268	22	+	.	coverage=128;context=AACGCATTGGGGTGCCCGCTGCCACCCGCGAGCTTAACCTG;IPDRatio=1.46
CP008925 Salmonella_enterica_subsp._enterica_serovar_Cerro_87	kinModCall	modified_base	1868281	1868281	70	+	.	coverage=128;context=GCCCGCTGCCACCCGCGAGCTTAACCTGTATAAATCACAGC;IPDRatio=2.41
CP008925 Salmonella_enterica_subsp._enterica_serovar_Cerro_87	kinModCall	modified_base	1868284	1868284	21	+	.	coverage=131;context=CGCTGCCACCCGCGAGCTTAACCTGTATAAATCACAGCTCT;IPDRatio=1.40
CP008925 Salmonella_enterica_subsp._enterica_serovar_Cerro_87	kinModCall	modified_base	1868287	1868287	23	-	.	coverage=133;context=TGTAGAGCTGTGATTTATACAGGTTAAGCTCGCGGGTGGCA;IPDRatio=1.54
CP008925 Salmonella_enterica_subsp._enterica_serovar_Cerro_87	kinModCall	modified_base	1868292	1868292	75	-	.	coverage=126;context=CCAGCTGTAGAGCTGTGATTTATACAGGTTAAGCTCGCGGG;IPDRatio=2.43
CP008925 Salmonella_enterica_subsp._enterica_serovar_Cerro_87	kinModCall	m6A	1868293	1868293	44	+	.	coverage=135;context=CCGCGAGCTTAACCTGTATAAATCACAGCTCTACAGCTGGC;IPDRatio=1.71;frac=0.205;fracLow=0.075;fracUp=0.350;identificationQv=12
CP008925 Salmonella_enterica_subsp._enterica_serovar_Cerro_87	kinModCall	modified_base	1868295	1868295	46	-	.	coverage=130;context=TCGCCAGCTGTAGAGCTGTGATTTATACAGGTTAAGCTCGC;IPDRatio=1.70
CP008925 Salmonella_enterica_subsp._enterica_serovar_Cerro_87	kinModCall	modified_base	1868364	1868364	25	-	.	coverage=129;context=GACACAACCCTAAGCGGCGGACATCTTCTGCTCACGTTCAG;IPDRatio=1.48
CP008925 Salmonella_enterica_subsp._enterica_serovar_Cerro_87	kinModCall	modified_base	1868382	1868382	22	+	.	coverage=133;context=TGTCCGCCGCTTAGGGTTGTGTCCATACTACGCGGGTAGGC;IPDRatio=1.43
CP008925 Salmonella_enterica_subsp._enterica_serovar_Cerro_87	kinModCall	m4C	1868385	1868385	120	+	.	coverage=137;context=CCGCCGCTTAGGGTTGTGTCCATACTACGCGGGTAGGCTCA;IPDRatio=3.09;frac=1.000;fracLow=0.985;fracUp=1.000;identificationQv=60
CP008925 Salmonella_enterica_subsp._enterica_serovar_Cerro_87	kinModCall	modified_base	1868386	1868386	37	+	.	coverage=137;context=CGCCGCTTAGGGTTGTGTCCATACTACGCGGGTAGGCTCAA;IPDRatio=1.61
CP008925 Salmonella_enterica_subsp._enterica_serovar_Cerro_87	kinModCall	m4C	1868401	1868401	38	-	.	coverage=133;context=GCCGTAACTGGTTGATTGAGCCTACCCGCGTAGTATGGACA;IPDRatio=1.80;frac=0.491;fracLow=0.308;fracUp=0.666;identificationQv=25
CP008925 Salmonella_enterica_subsp._enterica_serovar_Cerro_87	kinModCall	modified_base	1868418	1868418	37	-	.	coverage=127;context=TCATGATTCTCTTTTTTGCCGTAACTGGTTGATTGAGCCTA;IPDRatio=1.70
CP008925 Salmonella_enterica_subsp._enterica_serovar_Cerro_87	kinModCall	modified_base	1868427	1868427	33	+	.	coverage=123;context=TCAACCAGTTACGGCAAAAAAGAGAATCATGAATATATTTA;IPDRatio=1.70
CP008925 Salmonella_enterica_subsp._enterica_serovar_Cerro_87	kinModCall	modified_base	1868430	1868430	26	+	.	coverage=137;context=ACCAGTTACGGCAAAAAAGAGAATCATGAATATATTTAGCA;IPDRatio=1.51
CP008925 Salmonella_enterica_subsp._enterica_serovar_Cerro_87	kinModCall	modified_base	1868437	1868437	36	-	.	coverage=135;context=GGGAGTTTGCTAAATATATTCATGATTCTCTTTTTTGCCGT;IPDRatio=1.69
CP008925 Salmonella_enterica_subsp._enterica_serovar_Cerro_87	kinModCall	m6A	1868438	1868438	80	+	.	coverage=142;context=CGGCAAAAAAGAGAATCATGAATATATTTAGCAAACTCCCT;IPDRatio=2.37;frac=0.352;fracLow=0.236;fracUp=0.488;identificationQv=63
CP008925 Salmonella_enterica_subsp._enterica_serovar_Cerro_87	kinModCall	m6A	1868439	1868439	25	+	.	coverage=137;context=GGCAAAAAAGAGAATCATGAATATATTTAGCAAACTCCCTG;IPDRatio=1.57;frac=0.543;fracLow=0.335;fracUp=0.709;identificationQv=30
CP008925 Salmonella_enterica_subsp._enterica_serovar_Cerro_87	kinModCall	m6A	1868441	1868441	95	+	.	coverage=143;context=CAAAAAAGAGAATCATGAATATATTTAGCAAACTCCCTGAT;IPDRatio=2.64;frac=0.538;fracLow=0.409;fracUp=0.682;identificationQv=46
CP008925 Salmonella_enterica_subsp._enterica_serovar_Cerro_87	kinModCall	modified_base	1868445	1868445	35	-	.	coverage=132;context=TATCATCAGGGAGTTTGCTAAATATATTCATGATTCTCTTT;IPDRatio=1.68
CP008925 Salmonella_enterica_subsp._enterica_serovar_Cerro_87	kinModCall	modified_base	1868446	1868446	27	-	.	coverage=131;context=GTATCATCAGGGAGTTTGCTAAATATATTCATGATTCTCTT;IPDRatio=1.55
CP008925 Salmonella_enterica_subsp._enterica_serovar_Cerro_87	kinModCall	modified_base	1868448	1868448	36	-	.	coverage=128;context=ACGTATCATCAGGGAGTTTGCTAAATATATTCATGATTCTC;IPDRatio=1.74
CP008925 Salmonella_enterica_subsp._enterica_serovar_Cerro_87	kinModCall	modified_base	1868449	1868449	30	+	.	coverage=142;context=AGAATCATGAATATATTTAGCAAACTCCCTGATGATACGTA;IPDRatio=1.69
CP008925 Salmonella_enterica_subsp._enterica_serovar_Cerro_87	kinModCall	modified_base	1868459	1868459	65	+	.	coverage=142;context=ATATATTTAGCAAACTCCCTGATGATACGTAATCAGTGAGA;IPDRatio=2.13
CP008925 Salmonella_enterica_subsp._enterica_serovar_Cerro_87	kinModCall	modified_base	1868466	1868466	37	-	.	coverage=130;context=ATTTTAATCTCACTGATTACGTATCATCAGGGAGTTTGCTA;IPDRatio=1.70
CP008925 Salmonella_enterica_subsp._enterica_serovar_Cerro_87	kinModCall	modified_base	1868467	1868467	41	+	.	coverage=139;context=AGCAAACTCCCTGATGATACGTAATCAGTGAGATTAAAATA;IPDRatio=1.71
CP008925 Salmonella_enterica_subsp._enterica_serovar_Cerro_87	kinModCall	modified_base	1868470	1868470	23	-	.	coverage=135;context=CATTATTTTAATCTCACTGATTACGTATCATCAGGGAGTTT;IPDRatio=1.43
CP008925 Salmonella_enterica_subsp._enterica_serovar_Cerro_87	kinModCall	modified_base	1868481	1868481	40	+	.	coverage=142;context=TGATACGTAATCAGTGAGATTAAAATAATGCAATCGCGATA;IPDRatio=1.66
CP008925 Salmonella_enterica_subsp._enterica_serovar_Cerro_87	kinModCall	modified_base	1868483	1868483	31	+	.	coverage=145;context=ATACGTAATCAGTGAGATTAAAATAATGCAATCGCGATAAA;IPDRatio=1.56
CP008925 Salmonella_enterica_subsp._enterica_serovar_Cerro_87	kinModCall	modified_base	1868487	1868487	23	-	.	coverage=124;context=TCGGTTTATCGCGATTGCATTATTTTAATCTCACTGATTAC;IPDRatio=1.54
CP008925 Salmonella_enterica_subsp._enterica_serovar_Cerro_87	kinModCall	m6A	1868499	1868499	69	+	.	coverage=141;context=ATTAAAATAATGCAATCGCGATAAACCGAAGTTAATCCCCT;IPDRatio=2.12;frac=0.506;fracLow=0.367;fracUp=0.664;identificationQv=38
CP008925 Salmonella_enterica_subsp._enterica_serovar_Cerro_87	kinModCall	m4C	1868506	1868506	62	-	.	coverage=139;context=TTTAAACAGGGGATTAACTTCGGTTTATCGCGATTGCATTA;IPDRatio=2.08;frac=0.922;fracLow=0.685;fracUp=1.000;identificationQv=30
CP008925 Salmonella_enterica_subsp._enterica_serovar_Cerro_87	kinModCall	modified_base	1868511	1868511	44	+	.	coverage=139;context=CAATCGCGATAAACCGAAGTTAATCCCCTGTTTAAAGACAG;IPDRatio=1.80
CP008925 Salmonella_enterica_subsp._enterica_serovar_Cerro_87	kinModCall	modified_base	1868513	1868513	38	+	.	coverage=143;context=ATCGCGATAAACCGAAGTTAATCCCCTGTTTAAAGACAGTG;IPDRatio=1.53
CP008925 Salmonella_enterica_subsp._enterica_serovar_Cerro_87	kinModCall	modified_base	1868513	1868513	37	-	.	coverage=140;context=CACTGTCTTTAAACAGGGGATTAACTTCGGTTTATCGCGAT;IPDRatio=1.57
CP008925 Salmonella_enterica_subsp._enterica_serovar_Cerro_87	kinModCall	modified_base	1868524	1868524	29	+	.	coverage=146;context=CCGAAGTTAATCCCCTGTTTAAAGACAGTGAACGACCTTCT;IPDRatio=1.54
CP008925 Salmonella_enterica_subsp._enterica_serovar_Cerro_87	kinModCall	modified_base	1868525	1868525	33	-	.	coverage=133;context=AAGAAGGTCGTTCACTGTCTTTAAACAGGGGATTAACTTCG;IPDRatio=1.66
CP008925 Salmonella_enterica_subsp._enterica_serovar_Cerro_87	kinModCall	modified_base	1868530	1868530	24	+	.	coverage=142;context=TTAATCCCCTGTTTAAAGACAGTGAACGACCTTCTTGCCAT;IPDRatio=1.50
CP008925 Salmonella_enterica_subsp._enterica_serovar_Cerro_87	kinModCall	modified_base	1868543	1868543	47	-	.	coverage=134;context=GTATAATCCAGACATGGCAAGAAGGTCGTTCACTGTCTTTA;IPDRatio=1.89
CP008925 Salmonella_enterica_subsp._enterica_serovar_Cerro_87	kinModCall	modified_base	1868551	1868551	33	-	.	coverage=135;context=TGAGGTTGGTATAATCCAGACATGGCAAGAAGGTCGTTCAC;IPDRatio=1.59
CP008925 Salmonella_enterica_subsp._enterica_serovar_Cerro_87	kinModCall	modified_base	1868555	1868555	42	-	.	coverage=131;context=CAGATGAGGTTGGTATAATCCAGACATGGCAAGAAGGTCGT;IPDRatio=1.80
CP008925 Salmonella_enterica_subsp._enterica_serovar_Cerro_87	kinModCall	modified_base	1868566	1868566	28	+	.	coverage=134;context=GCCATGTCTGGATTATACCAACCTCATCTGTACGCCTTGAA;IPDRatio=1.55
CP008925 Salmonella_enterica_subsp._enterica_serovar_Cerro_87	kinModCall	modified_base	1868567	1868567	25	-	.	coverage=115;context=TTTCAAGGCGTACAGATGAGGTTGGTATAATCCAGACATGG;IPDRatio=1.54
CP008925 Salmonella_enterica_subsp._enterica_serovar_Cerro_87	kinModCall	m6A	1868596	1868596	103	+	.	coverage=141;context=TACGCCTTGAAAGCGTACGGATATGTATTATAATTGTACAT;IPDRatio=2.81;frac=0.702;fracLow=0.534;fracUp=0.922;identificationQv=74
CP008925 Salmonella_enterica_subsp._enterica_serovar_Cerro_87	kinModCall	modified_base	1868597	1868597	33	+	.	coverage=141;context=ACGCCTTGAAAGCGTACGGATATGTATTATAATTGTACATA;IPDRatio=1.53
CP008925 Salmonella_enterica_subsp._enterica_serovar_Cerro_87	kinModCall	modified_base	1868600	1868600	27	-	.	coverage=133;context=CAATATGTACAATTATAATACATATCCGTACGCTTTCAAGG;IPDRatio=1.50
CP008925 Salmonella_enterica_subsp._enterica_serovar_Cerro_87	kinModCall	modified_base	1868601	1868601	73	+	.	coverage=137;context=CTTGAAAGCGTACGGATATGTATTATAATTGTACATATTGT;IPDRatio=2.17
CP008925 Salmonella_enterica_subsp._enterica_serovar_Cerro_87	kinModCall	m6A	1868603	1868603	34	-	.	coverage=130;context=GAACAATATGTACAATTATAATACATATCCGTACGCTTTCA;IPDRatio=1.61;frac=0.384;fracLow=0.139;fracUp=0.630;identificationQv=47
CP008925 Salmonella_enterica_subsp._enterica_serovar_Cerro_87	kinModCall	modified_base	1868604	1868604	38	+	.	coverage=133;context=GAAAGCGTACGGATATGTATTATAATTGTACATATTGTTCA;IPDRatio=1.70
CP008925 Salmonella_enterica_subsp._enterica_serovar_Cerro_87	kinModCall	modified_base	1868607	1868607	28	+	.	coverage=142;context=AGCGTACGGATATGTATTATAATTGTACATATTGTTCATAA;IPDRatio=1.49
CP008925 Salmonella_enterica_subsp._enterica_serovar_Cerro_87	kinModCall	modified_base	1868610	1868610	22	+	.	coverage=133;context=GTACGGATATGTATTATAATTGTACATATTGTTCATAAACA;IPDRatio=1.44
CP008925 Salmonella_enterica_subsp._enterica_serovar_Cerro_87	kinModCall	modified_base	1868611	1868611	51	+	.	coverage=136;context=TACGGATATGTATTATAATTGTACATATTGTTCATAAACAG;IPDRatio=1.94
CP008925 Salmonella_enterica_subsp._enterica_serovar_Cerro_87	kinModCall	modified_base	1868613	1868613	38	+	.	coverage=143;context=CGGATATGTATTATAATTGTACATATTGTTCATAAACAGGA;IPDRatio=1.66
CP008925 Salmonella_enterica_subsp._enterica_serovar_Cerro_87	kinModCall	modified_base	1868616	1868616	23	-	.	coverage=128;context=TCCTCCTGTTTATGAACAATATGTACAATTATAATACATAT;IPDRatio=1.46
CP008925 Salmonella_enterica_subsp._enterica_serovar_Cerro_87	kinModCall	modified_base	1868618	1868618	27	-	.	coverage=129;context=CATCCTCCTGTTTATGAACAATATGTACAATTATAATACAT;IPDRatio=1.48
CP008925 Salmonella_enterica_subsp._enterica_serovar_Cerro_87	kinModCall	modified_base	1868620	1868620	21	+	.	coverage=133;context=GTATTATAATTGTACATATTGTTCATAAACAGGAGGATGAA;IPDRatio=1.41
CP008925 Salmonella_enterica_subsp._enterica_serovar_Cerro_87	kinModCall	modified_base	1868621	1868621	35	-	.	coverage=133;context=TTTCATCCTCCTGTTTATGAACAATATGTACAATTATAATA;IPDRatio=1.58
CP008925 Salmonella_enterica_subsp._enterica_serovar_Cerro_87	kinModCall	modified_base	1868638	1868638	38	-	.	coverage=136;context=GCTATCTGAGGCATGGTTTTCATCCTCCTGTTTATGAACAA;IPDRatio=1.76
CP008925 Salmonella_enterica_subsp._enterica_serovar_Cerro_87	kinModCall	modified_base	1868640	1868640	21	+	.	coverage=144;context=GTTCATAAACAGGAGGATGAAAACCATGCCTCAGATAGCTA;IPDRatio=1.36
CP008925 Salmonella_enterica_subsp._enterica_serovar_Cerro_87	kinModCall	modified_base	1868644	1868644	38	+	.	coverage=141;context=ATAAACAGGAGGATGAAAACCATGCCTCAGATAGCTATAGA;IPDRatio=1.74
CP008925 Salmonella_enterica_subsp._enterica_serovar_Cerro_87	kinModCall	m4C	1868647	1868647	23	-	.	coverage=140;context=GATTCTATAGCTATCTGAGGCATGGTTTTCATCCTCCTGTT;IPDRatio=1.47;frac=0.453;fracLow=0.196;fracUp=0.638;identificationQv=14
CP008925 Salmonella_enterica_subsp._enterica_serovar_Cerro_87	kinModCall	m6A	1868654	1868654	33	+	.	coverage=149;context=GGATGAAAACCATGCCTCAGATAGCTATAGAATCTAACGAA;IPDRatio=1.53;frac=0.194;fracLow=0.071;fracUp=0.328;identificationQv=21
CP008925 Salmonella_enterica_subsp._enterica_serovar_Cerro_87	kinModCall	modified_base	1868656	1868656	39	+	.	coverage=145;context=ATGAAAACCATGCCTCAGATAGCTATAGAATCTAACGAAAG;IPDRatio=1.71
CP008925 Salmonella_enterica_subsp._enterica_serovar_Cerro_87	kinModCall	modified_base	1868659	1868659	23	-	.	coverage=139;context=AGCCTTTCGTTAGATTCTATAGCTATCTGAGGCATGGTTTT;IPDRatio=1.42
CP008925 Salmonella_enterica_subsp._enterica_serovar_Cerro_87	kinModCall	modified_base	1868661	1868661	62	-	.	coverage=144;context=ACAGCCTTTCGTTAGATTCTATAGCTATCTGAGGCATGGTT;IPDRatio=2.04
CP008925 Salmonella_enterica_subsp._enterica_serovar_Cerro_87	kinModCall	modified_base	1868663	1868663	73	+	.	coverage=146;context=CCATGCCTCAGATAGCTATAGAATCTAACGAAAGGCTGTCG;IPDRatio=2.31
CP008925 Salmonella_enterica_subsp._enterica_serovar_Cerro_87	kinModCall	modified_base	1868665	1868665	54	-	.	coverage=143;context=AACGACAGCCTTTCGTTAGATTCTATAGCTATCTGAGGCAT;IPDRatio=2.07
CP008925 Salmonella_enterica_subsp._enterica_serovar_Cerro_87	kinModCall	modified_base	1868667	1868667	26	-	.	coverage=133;context=GTAACGACAGCCTTTCGTTAGATTCTATAGCTATCTGAGGC;IPDRatio=1.52
CP008925 Salmonella_enterica_subsp._enterica_serovar_Cerro_87	kinModCall	m6A	1868685	1868685	28	-	.	coverage=146;context=TGGCATCCGTCGATACACGTAACGACAGCCTTTCGTTAGAT;IPDRatio=1.46;frac=0.108;fracLow=0.000;fracUp=0.207;identificationQv=6
CP008925 Salmonella_enterica_subsp._enterica_serovar_Cerro_87	kinModCall	modified_base	1868694	1868694	66	-	.	coverage=134;context=TCAACTTTTTGGCATCCGTCGATACACGTAACGACAGCCTT;IPDRatio=2.26
CP008925 Salmonella_enterica_subsp._enterica_serovar_Cerro_87	kinModCall	m4C	1868695	1868695	30	-	.	coverage=146;context=ATCAACTTTTTGGCATCCGTCGATACACGTAACGACAGCCT;IPDRatio=1.60;frac=0.802;fracLow=0.526;fracUp=1.000;identificationQv=38
CP008925 Salmonella_enterica_subsp._enterica_serovar_Cerro_87	kinModCall	modified_base	1868710	1868710	80	+	.	coverage=147;context=GTATCGACGGATGCCAAAAAGTTGATAGTCCGCGCTGCGGC;IPDRatio=2.27
CP008925 Salmonella_enterica_subsp._enterica_serovar_Cerro_87	kinModCall	modified_base	1868718	1868718	27	-	.	coverage=143;context=GCTGGATTGCCGCAGCGCGGACTATCAACTTTTTGGCATCC;IPDRatio=1.53
CP008925 Salmonella_enterica_subsp._enterica_serovar_Cerro_87	kinModCall	modified_base	1868721	1868721	29	-	.	coverage=142;context=TTTGCTGGATTGCCGCAGCGCGGACTATCAACTTTTTGGCA;IPDRatio=1.53
CP008925 Salmonella_enterica_subsp._enterica_serovar_Cerro_87	kinModCall	m4C	1868730	1868730	55	+	.	coverage=156;context=GTTGATAGTCCGCGCTGCGGCAATCCAGCAAACCAACCTGA;IPDRatio=1.94;frac=0.485;fracLow=0.303;fracUp=0.635;identificationQv=25
CP008925 Salmonella_enterica_subsp._enterica_serovar_Cerro_87	kinModCall	m6A	1868745	1868745	41	+	.	coverage=148;context=TGCGGCAATCCAGCAAACCAACCTGACGGATTTTGTGGTCA;IPDRatio=1.72;frac=0.482;fracLow=0.250;fracUp=0.686;identificationQv=3
CP008925 Salmonella_enterica_subsp._enterica_serovar_Cerro_87	kinModCall	modified_base	1868764	1868764	35	+	.	coverage=165;context=AACCTGACGGATTTTGTGGTCAGTAACGTACTACCTGTCGC;IPDRatio=1.92
CP008925 Salmonella_enterica_subsp._enterica_serovar_Cerro_87	kinModCall	modified_base	1868770	1868770	43	+	.	coverage=166;context=ACGGATTTTGTGGTCAGTAACGTACTACCTGTCGCACAGAA;IPDRatio=1.66
CP008925 Salmonella_enterica_subsp._enterica_serovar_Cerro_87	kinModCall	modified_base	1868772	1868772	21	-	.	coverage=148;context=TCTTCTGTGCGACAGGTAGTACGTTACTGACCACAAAATCC;IPDRatio=1.44
CP008925 Salmonella_enterica_subsp._enterica_serovar_Cerro_87	kinModCall	m4C	1868774	1868774	42	+	.	coverage=160;context=ATTTTGTGGTCAGTAACGTACTACCTGTCGCACAGAAGATT;IPDRatio=1.67;frac=0.287;fracLow=0.138;fracUp=0.451;identificationQv=6
CP008925 Salmonella_enterica_subsp._enterica_serovar_Cerro_87	kinModCall	modified_base	1868781	1868781	36	-	.	coverage=152;context=CATCAACAATCTTCTGTGCGACAGGTAGTACGTTACTGACC;IPDRatio=1.66
CP008925 Salmonella_enterica_subsp._enterica_serovar_Cerro_87	kinModCall	modified_base	1868795	1868795	47	-	.	coverage=157;context=TACCCGTTCGGCGGCATCAACAATCTTCTGTGCGACAGGTA;IPDRatio=1.90
CP008925 Salmonella_enterica_subsp._enterica_serovar_Cerro_87	kinModCall	modified_base	1868800	1868800	26	-	.	coverage=153;context=AGATATACCCGTTCGGCGGCATCAACAATCTTCTGTGCGAC;IPDRatio=1.42
CP008925 Salmonella_enterica_subsp._enterica_serovar_Cerro_87	kinModCall	modified_base	1868807	1868807	41	+	.	coverage=154;context=AGAAGATTGTTGATGCCGCCGAACGGGTATATCTGACGGAG;IPDRatio=4.15
CP008925 Salmonella_enterica_subsp._enterica_serovar_Cerro_87	kinModCall	m6A	1868808	1868808	199	+	.	coverage=154;context=GAAGATTGTTGATGCCGCCGAACGGGTATATCTGACGGAGC;IPDRatio=19.09;frac=1.000;fracLow=0.959;fracUp=1.000;identificationQv=95
CP008925 Salmonella_enterica_subsp._enterica_serovar_Cerro_87	kinModCall	modified_base	1868809	1868809	106	-	.	coverage=153;context=CGCTCCGTCAGATATACCCGTTCGGCGGCATCAACAATCTT;IPDRatio=3.09
CP008925 Salmonella_enterica_subsp._enterica_serovar_Cerro_87	kinModCall	modified_base	1868817	1868817	31	-	.	coverage=150;context=GAGTATCGCGCTCCGTCAGATATACCCGTTCGGCGGCATCA;IPDRatio=1.62
CP008925 Salmonella_enterica_subsp._enterica_serovar_Cerro_87	kinModCall	m6A	1868820	1868820	53	-	.	coverage=151;context=TTTGAGTATCGCGCTCCGTCAGATATACCCGTTCGGCGGCA;IPDRatio=1.91;frac=0.237;fracLow=0.108;fracUp=0.349;identificationQv=17
CP008925 Salmonella_enterica_subsp._enterica_serovar_Cerro_87	kinModCall	modified_base	1868835	1868835	37	+	.	coverage=156;context=ATATCTGACGGAGCGCGATACTCAAATGATCATGGAAATTT;IPDRatio=1.62
CP008925 Salmonella_enterica_subsp._enterica_serovar_Cerro_87	kinModCall	m6A	1868843	1868843	235	+	.	coverage=152;context=CGGAGCGCGATACTCAAATGATCATGGAAATTTTAGATAAC;IPDRatio=6.74;frac=1.000;fracLow=0.916;fracUp=1.000;identificationQv=233
CP008925 Salmonella_enterica_subsp._enterica_serovar_Cerro_87	kinModCall	m6A	1868844	1868844	217	-	.	coverage=146;context=GGTTATCTAAAATTTCCATGATCATTTGAGTATCGCGCTCC;IPDRatio=6.66;frac=0.989;fracLow=0.931;fracUp=0.996;identificationQv=190
CP008925 Salmonella_enterica_subsp._enterica_serovar_Cerro_87	kinModCall	m6A	1868851	1868851	45	+	.	coverage=158;context=GATACTCAAATGATCATGGAAATTTTAGATAACCCGCCAGC;IPDRatio=1.74;frac=0.253;fracLow=0.139;fracUp=0.372;identificationQv=6
CP008925 Salmonella_enterica_subsp._enterica_serovar_Cerro_87	kinModCall	m6A	1868853	1868853	36	-	.	coverage=142;context=GCGCTGGCGGGTTATCTAAAATTTCCATGATCATTTGAGTA;IPDRatio=1.54;frac=0.147;fracLow=0.011;fracUp=0.293;identificationQv=26
CP008925 Salmonella_enterica_subsp._enterica_serovar_Cerro_87	kinModCall	modified_base	1868855	1868855	33	+	.	coverage=151;context=CTCAAATGATCATGGAAATTTTAGATAACCCGCCAGCGCCG;IPDRatio=1.57
CP008925 Salmonella_enterica_subsp._enterica_serovar_Cerro_87	kinModCall	m6A	1868857	1868857	63	+	.	coverage=152;context=CAAATGATCATGGAAATTTTAGATAACCCGCCAGCGCCGAA;IPDRatio=2.05;frac=0.409;fracLow=0.298;fracUp=0.525;identificationQv=33
CP008925 Salmonella_enterica_subsp._enterica_serovar_Cerro_87	kinModCall	m6A	1868859	1868859	73	+	.	coverage=157;context=AATGATCATGGAAATTTTAGATAACCCGCCAGCGCCGAATG;IPDRatio=2.01;frac=0.555;fracLow=0.394;fracUp=0.744;identificationQv=22
CP008925 Salmonella_enterica_subsp._enterica_serovar_Cerro_87	kinModCall	modified_base	1868862	1868862	62	-	.	coverage=145;context=TTTCATTCGGCGCTGGCGGGTTATCTAAAATTTCCATGATC;IPDRatio=2.09
CP008925 Salmonella_enterica_subsp._enterica_serovar_Cerro_87	kinModCall	m6A	1868876	1868876	22	+	.	coverage=159;context=TAGATAACCCGCCAGCGCCGAATGAAAAGCTTCTTGCCGCT;IPDRatio=1.42;frac=0.163;fracLow=0.068;fracUp=0.288;identificationQv=44
CP008925 Salmonella_enterica_subsp._enterica_serovar_Cerro_87	kinModCall	m6A	1868918	1868918	45	+	.	coverage=164;context=CTTTCGCCCTGCCGGACATGAAGAAATGATGTTTACAGACT;IPDRatio=1.65;frac=0.218;fracLow=0.075;fracUp=0.354;identificationQv=29
CP008925 Salmonella_enterica_subsp._enterica_serovar_Cerro_87	kinModCall	modified_base	1868924	1868924	41	-	.	coverage=138;context=CATGCCAGTCTGTAAACATCATTTCTTCATGTCCGGCAGGG;IPDRatio=1.67
CP008925 Salmonella_enterica_subsp._enterica_serovar_Cerro_87	kinModCall	m6A	1868926	1868926	53	+	.	coverage=160;context=CTGCCGGACATGAAGAAATGATGTTTACAGACTGGCATGAG;IPDRatio=1.93;frac=0.404;fracLow=0.297;fracUp=0.481;identificationQv=46
CP008925 Salmonella_enterica_subsp._enterica_serovar_Cerro_87	kinModCall	modified_base	1868932	1868932	23	-	.	coverage=143;context=CGCGGCCTCATGCCAGTCTGTAAACATCATTTCTTCATGTC;IPDRatio=1.43
CP008925 Salmonella_enterica_subsp._enterica_serovar_Cerro_87	kinModCall	modified_base	1868933	1868933	26	-	.	coverage=144;context=TCGCGGCCTCATGCCAGTCTGTAAACATCATTTCTTCATGT;IPDRatio=1.50
CP008925 Salmonella_enterica_subsp._enterica_serovar_Cerro_87	kinModCall	m4C	1868944	1868944	57	-	.	coverage=145;context=GGTTTTCCCTATCGCGGCCTCATGCCAGTCTGTAAACATCA;IPDRatio=2.06;frac=0.647;fracLow=0.443;fracUp=0.841;identificationQv=21
CP008925 Salmonella_enterica_subsp._enterica_serovar_Cerro_87	kinModCall	m4C	1868949	1868949	65	+	.	coverage=151;context=TTTACAGACTGGCATGAGGCCGCGATAGGGAAAACCCACAA;IPDRatio=2.13;frac=0.619;fracLow=0.448;fracUp=0.805;identificationQv=27
CP008925 Salmonella_enterica_subsp._enterica_serovar_Cerro_87	kinModCall	modified_base	1868959	1868959	28	+	.	coverage=151;context=GGCATGAGGCCGCGATAGGGAAAACCCACAATCGAATGAAT;IPDRatio=1.47
CP008925 Salmonella_enterica_subsp._enterica_serovar_Cerro_87	kinModCall	modified_base	1868962	1868962	28	+	.	coverage=151;context=ATGAGGCCGCGATAGGGAAAACCCACAATCGAATGAATTTT;IPDRatio=1.48
CP008925 Salmonella_enterica_subsp._enterica_serovar_Cerro_87	kinModCall	modified_base	1868980	1868980	46	+	.	coverage=161;context=AAACCCACAATCGAATGAATTTTGATTGTGGGGATGCCGAT;IPDRatio=1.81
CP008925 Salmonella_enterica_subsp._enterica_serovar_Cerro_87	kinModCall	modified_base	1868986	1868986	22	-	.	coverage=147;context=GTTCAGATCGGCATCCCCACAATCAAAATTCATTCGATTGT;IPDRatio=1.41
CP008925 Salmonella_enterica_subsp._enterica_serovar_Cerro_87	kinModCall	modified_base	1868988	1868988	34	+	.	coverage=156;context=AATCGAATGAATTTTGATTGTGGGGATGCCGATCTGAACCA;IPDRatio=1.68
CP008925 Salmonella_enterica_subsp._enterica_serovar_Cerro_87	kinModCall	modified_base	1868991	1868991	22	+	.	coverage=151;context=CGAATGAATTTTGATTGTGGGGATGCCGATCTGAACCAATT;IPDRatio=1.51
CP008925 Salmonella_enterica_subsp._enterica_serovar_Cerro_87	kinModCall	m6A	1868999	1868999	270	+	.	coverage=159;context=TTTTGATTGTGGGGATGCCGATCTGAACCAATTCCTGCAAC;IPDRatio=8.44;frac=1.000;fracLow=0.983;fracUp=1.000;identificationQv=286
CP008925 Salmonella_enterica_subsp._enterica_serovar_Cerro_87	kinModCall	m6A	1869000	1869000	197	-	.	coverage=145;context=CGTTGCAGGAATTGGTTCAGATCGGCATCCCCACAATCAAA;IPDRatio=7.71;frac=0.985;fracLow=0.911;fracUp=1.000;identificationQv=195
CP008925 Salmonella_enterica_subsp._enterica_serovar_Cerro_87	kinModCall	modified_base	1869008	1869008	23	+	.	coverage=159;context=TGGGGATGCCGATCTGAACCAATTCCTGCAACGCCATGCAC;IPDRatio=1.38
CP008925 Salmonella_enterica_subsp._enterica_serovar_Cerro_87	kinModCall	modified_base	1869018	1869018	27	+	.	coverage=153;context=GATCTGAACCAATTCCTGCAACGCCATGCACGACAAAATCA;IPDRatio=1.46
CP008925 Salmonella_enterica_subsp._enterica_serovar_Cerro_87	kinModCall	m4C	1869022	1869022	58	+	.	coverage=149;context=TGAACCAATTCCTGCAACGCCATGCACGACAAAATCATGAG;IPDRatio=1.96;frac=1.000;fracLow=0.957;fracUp=1.000;identificationQv=49
CP008925 Salmonella_enterica_subsp._enterica_serovar_Cerro_87	kinModCall	modified_base	1869033	1869033	49	+	.	coverage=156;context=CTGCAACGCCATGCACGACAAAATCATGAGAAAGGGACAAC;IPDRatio=1.75
CP008925 Salmonella_enterica_subsp._enterica_serovar_Cerro_87	kinModCall	modified_base	1869036	1869036	24	-	.	coverage=135;context=TTCGTTGTCCCTTTCTCATGATTTTGTCGTGCATGGCGTTG;IPDRatio=1.45
CP008925 Salmonella_enterica_subsp._enterica_serovar_Cerro_87	kinModCall	m4C	1869046	1869046	45	-	.	coverage=136;context=AACATAGGTTTTCGTTGTCCCTTTCTCATGATTTTGTCGTG;IPDRatio=1.75;frac=0.886;fracLow=0.579;fracUp=1.000;identificationQv=11
CP008925 Salmonella_enterica_subsp._enterica_serovar_Cerro_87	kinModCall	modified_base	1869060	1869060	28	+	.	coverage=150;context=GAGAAAGGGACAACGAAAACCTATGTTGCGCTTGATAATTC;IPDRatio=1.53
CP008925 Salmonella_enterica_subsp._enterica_serovar_Cerro_87	kinModCall	m4C	1869067	1869067	83	-	.	coverage=132;context=AACATCCGAATTATCAAGCGCAACATAGGTTTTCGTTGTCC;IPDRatio=2.49;frac=1.000;fracLow=1.000;fracUp=1.000;identificationQv=54
CP008925 Salmonella_enterica_subsp._enterica_serovar_Cerro_87	kinModCall	m4C	1869070	1869070	84	+	.	coverage=151;context=CAACGAAAACCTATGTTGCGCTTGATAATTCGGATGTTACA;IPDRatio=2.19;frac=0.888;fracLow=0.666;fracUp=0.995;identificationQv=33
CP008925 Salmonella_enterica_subsp._enterica_serovar_Cerro_87	kinModCall	modified_base	1869074	1869074	37	+	.	coverage=154;context=GAAAACCTATGTTGCGCTTGATAATTCGGATGTTACACGTA;IPDRatio=1.58
CP008925 Salmonella_enterica_subsp._enterica_serovar_Cerro_87	kinModCall	modified_base	1869077	1869077	26	-	.	coverage=132;context=GGATACGTGTAACATCCGAATTATCAAGCGCAACATAGGTT;IPDRatio=1.48
CP008925 Salmonella_enterica_subsp._enterica_serovar_Cerro_87	kinModCall	modified_base	1869082	1869082	24	+	.	coverage=143;context=ATGTTGCGCTTGATAATTCGGATGTTACACGTATCCACGGC;IPDRatio=1.47
CP008925 Salmonella_enterica_subsp._enterica_serovar_Cerro_87	kinModCall	modified_base	1869085	1869085	21	+	.	coverage=146;context=TTGCGCTTGATAATTCGGATGTTACACGTATCCACGGCTTT;IPDRatio=1.37
CP008925 Salmonella_enterica_subsp._enterica_serovar_Cerro_87	kinModCall	modified_base	1869087	1869087	29	-	.	coverage=138;context=TAAAAGCCGTGGATACGTGTAACATCCGAATTATCAAGCGC;IPDRatio=1.53
CP008925 Salmonella_enterica_subsp._enterica_serovar_Cerro_87	kinModCall	modified_base	1869089	1869089	81	-	.	coverage=131;context=AGTAAAAGCCGTGGATACGTGTAACATCCGAATTATCAAGC;IPDRatio=2.55
CP008925 Salmonella_enterica_subsp._enterica_serovar_Cerro_87	kinModCall	modified_base	1869093	1869093	21	-	.	coverage=134;context=ACTGAGTAAAAGCCGTGGATACGTGTAACATCCGAATTATC;IPDRatio=1.46
CP008925 Salmonella_enterica_subsp._enterica_serovar_Cerro_87	kinModCall	m4C	1869114	1869114	31	+	.	coverage=155;context=ATCCACGGCTTTTACTCAGTCAGTCCTGCATCACTGATATA;IPDRatio=1.54;frac=0.470;fracLow=0.279;fracUp=0.668;identificationQv=23
CP008925 Salmonella_enterica_subsp._enterica_serovar_Cerro_87	kinModCall	modified_base	1869126	1869126	29	+	.	coverage=153;context=TACTCAGTCAGTCCTGCATCACTGATATATGCACAGGTTCC;IPDRatio=1.49
CP008925 Salmonella_enterica_subsp._enterica_serovar_Cerro_87	kinModCall	modified_base	1869128	1869128	34	+	.	coverage=155;context=CTCAGTCAGTCCTGCATCACTGATATATGCACAGGTTCCCG;IPDRatio=1.59
CP008925 Salmonella_enterica_subsp._enterica_serovar_Cerro_87	kinModCall	modified_base	1869129	1869129	39	+	.	coverage=149;context=TCAGTCAGTCCTGCATCACTGATATATGCACAGGTTCCCGG;IPDRatio=1.62
CP008925 Salmonella_enterica_subsp._enterica_serovar_Cerro_87	kinModCall	modified_base	1869133	1869133	30	-	.	coverage=132;context=TGCGCCGGGAACCTGTGCATATATCAGTGATGCAGGACTGA;IPDRatio=1.55
CP008925 Salmonella_enterica_subsp._enterica_serovar_Cerro_87	kinModCall	modified_base	1869134	1869134	34	+	.	coverage=155;context=CAGTCCTGCATCACTGATATATGCACAGGTTCCCGGCGCAA;IPDRatio=1.61
CP008925 Salmonella_enterica_subsp._enterica_serovar_Cerro_87	kinModCall	modified_base	1869134	1869134	31	-	.	coverage=136;context=TTGCGCCGGGAACCTGTGCATATATCAGTGATGCAGGACTG;IPDRatio=1.55
CP008925 Salmonella_enterica_subsp._enterica_serovar_Cerro_87	kinModCall	modified_base	1869136	1869136	22	-	.	coverage=130;context=GATTGCGCCGGGAACCTGTGCATATATCAGTGATGCAGGAC;IPDRatio=1.49
CP008925 Salmonella_enterica_subsp._enterica_serovar_Cerro_87	kinModCall	modified_base	1869137	1869137	28	-	.	coverage=135;context=TGATTGCGCCGGGAACCTGTGCATATATCAGTGATGCAGGA;IPDRatio=1.55
CP008925 Salmonella_enterica_subsp._enterica_serovar_Cerro_87	kinModCall	modified_base	1869162	1869162	24	+	.	coverage=148;context=GTTCCCGGCGCAATCAGCAAAGGATTAGGGAGATACGATGT;IPDRatio=1.45
CP008925 Salmonella_enterica_subsp._enterica_serovar_Cerro_87	kinModCall	modified_base	1869166	1869166	63	+	.	coverage=151;context=CCGGCGCAATCAGCAAAGGATTAGGGAGATACGATGTGCCA;IPDRatio=1.97
CP008925 Salmonella_enterica_subsp._enterica_serovar_Cerro_87	kinModCall	modified_base	1869168	1869168	44	-	.	coverage=137;context=ACTGGCACATCGTATCTCCCTAATCCTTTGCTGATTGCGCC;IPDRatio=1.72
CP008925 Salmonella_enterica_subsp._enterica_serovar_Cerro_87	kinModCall	modified_base	1869174	1869174	25	+	.	coverage=153;context=ATCAGCAAAGGATTAGGGAGATACGATGTGCCAGTGTTTCG;IPDRatio=1.43
CP008925 Salmonella_enterica_subsp._enterica_serovar_Cerro_87	kinModCall	modified_base	1869196	1869196	34	+	.	coverage=152;context=ACGATGTGCCAGTGTTTCGTCTGGGTCGTTTAGCCGTAGAC;IPDRatio=1.64
CP008925 Salmonella_enterica_subsp._enterica_serovar_Cerro_87	kinModCall	modified_base	1869204	1869204	29	+	.	coverage=145;context=CCAGTGTTTCGTCTGGGTCGTTTAGCCGTAGACAAATCTAT;IPDRatio=1.52
CP008925 Salmonella_enterica_subsp._enterica_serovar_Cerro_87	kinModCall	modified_base	1869207	1869207	22	+	.	coverage=153;context=GTGTTTCGTCTGGGTCGTTTAGCCGTAGACAAATCTATGCA;IPDRatio=1.41
CP008925 Salmonella_enterica_subsp._enterica_serovar_Cerro_87	kinModCall	modified_base	1869217	1869217	24	+	.	coverage=153;context=TGGGTCGTTTAGCCGTAGACAAATCTATGCAGGGGCAAGGG;IPDRatio=1.45
CP008925 Salmonella_enterica_subsp._enterica_serovar_Cerro_87	kinModCall	modified_base	1869218	1869218	32	-	.	coverage=134;context=GCCCTTGCCCCTGCATAGATTTGTCTACGGCTAAACGACCC;IPDRatio=1.72
CP008925 Salmonella_enterica_subsp._enterica_serovar_Cerro_87	kinModCall	modified_base	1869225	1869225	29	-	.	coverage=134;context=GCTCCCAGCCCTTGCCCCTGCATAGATTTGTCTACGGCTAA;IPDRatio=1.56
CP008925 Salmonella_enterica_subsp._enterica_serovar_Cerro_87	kinModCall	m4C	1869228	1869228	50	-	.	coverage=114;context=TGTGCTCCCAGCCCTTGCCCCTGCATAGATTTGTCTACGGC;IPDRatio=1.95;frac=0.543;fracLow=0.308;fracUp=0.723;identificationQv=31
CP008925 Salmonella_enterica_subsp._enterica_serovar_Cerro_87	kinModCall	modified_base	1869233	1869233	22	+	.	coverage=151;context=AGACAAATCTATGCAGGGGCAAGGGCTGGGAGCACAACTTT;IPDRatio=1.39
CP008925 Salmonella_enterica_subsp._enterica_serovar_Cerro_87	kinModCall	modified_base	1869235	1869235	40	-	.	coverage=120;context=CAAAAGTTGTGCTCCCAGCCCTTGCCCCTGCATAGATTTGT;IPDRatio=1.80
CP008925 Salmonella_enterica_subsp._enterica_serovar_Cerro_87	kinModCall	modified_base	1869252	1869252	23	+	.	coverage=150;context=CAAGGGCTGGGAGCACAACTTTTGTTATCTGCCGGAAAGCG;IPDRatio=1.42
CP008925 Salmonella_enterica_subsp._enterica_serovar_Cerro_87	kinModCall	modified_base	1869258	1869258	31	+	.	coverage=154;context=CTGGGAGCACAACTTTTGTTATCTGCCGGAAAGCGTTGCAT;IPDRatio=1.56
CP008925 Salmonella_enterica_subsp._enterica_serovar_Cerro_87	kinModCall	modified_base	1869276	1869276	37	+	.	coverage=146;context=TTATCTGCCGGAAAGCGTTGCATACAGGCGGCTTTGCAGGT;IPDRatio=1.62
CP008925 Salmonella_enterica_subsp._enterica_serovar_Cerro_87	kinModCall	modified_base	1869310	1869310	24	+	.	coverage=148;context=TGCAGGTCGGTGGCGTAGCCCTGCTTATTGATGCCAAAAAT;IPDRatio=1.49
CP008925 Salmonella_enterica_subsp._enterica_serovar_Cerro_87	kinModCall	modified_base	1869321	1869321	24	-	.	coverage=132;context=CGGACCTGTTTATTTTTGGCATCAATAAGCAGGGCTACGCC;IPDRatio=1.44
CP008925 Salmonella_enterica_subsp._enterica_serovar_Cerro_87	kinModCall	modified_base	1869344	1869344	29	+	.	coverage=151;context=CAAAAATAAACAGGTCCGCGACTGGTACAAAGGATTTGGCG;IPDRatio=1.52
CP008925 Salmonella_enterica_subsp._enterica_serovar_Cerro_87	kinModCall	modified_base	1869346	1869346	21	+	.	coverage=156;context=AAAATAAACAGGTCCGCGACTGGTACAAAGGATTTGGCGCA;IPDRatio=1.44
CP008925 Salmonella_enterica_subsp._enterica_serovar_Cerro_87	kinModCall	modified_base	1869352	1869352	35	-	.	coverage=125;context=TGGTACTGCGCCAAATCCTTTGTACCAGTCGCGGACCTGTT;IPDRatio=1.72
CP008925 Salmonella_enterica_subsp._enterica_serovar_Cerro_87	kinModCall	modified_base	1869355	1869355	37	-	.	coverage=128;context=TAATGGTACTGCGCCAAATCCTTTGTACCAGTCGCGGACCT;IPDRatio=1.65
CP008925 Salmonella_enterica_subsp._enterica_serovar_Cerro_87	kinModCall	m6A	1869374	1869374	78	-	.	coverage=130;context=AGGAAAGGGGTTGATCGTTTAATGGTACTGCGCCAAATCCT;IPDRatio=2.25;frac=0.450;fracLow=0.299;fracUp=0.609;identificationQv=43
CP008925 Salmonella_enterica_subsp._enterica_serovar_Cerro_87	kinModCall	m6A	1869380	1869380	271	+	.	coverage=150;context=TGGCGCAGTACCATTAAACGATCAACCCCTTTCCTTGTTGC;IPDRatio=6.72;frac=1.000;fracLow=1.000;fracUp=1.000;identificationQv=264
CP008925 Salmonella_enterica_subsp._enterica_serovar_Cerro_87	kinModCall	m6A	1869381	1869381	201	-	.	coverage=132;context=AGCAACAAGGAAAGGGGTTGATCGTTTAATGGTACTGCGCC;IPDRatio=8.01;frac=0.957;fracLow=0.919;fracUp=0.981;identificationQv=178
CP008925 Salmonella_enterica_subsp._enterica_serovar_Cerro_87	kinModCall	modified_base	1869407	1869407	23	+	.	coverage=149;context=CCTTTCCTTGTTGCTGTCGTTTAAAACGCTTTATGCTGCTT;IPDRatio=1.39
CP008925 Salmonella_enterica_subsp._enterica_serovar_Cerro_87	kinModCall	modified_base	1869444	1869444	40	-	.	coverage=139;context=AAAGCCTCATGTTGTCATAACCTACCAGATGCAGATAAAGC;IPDRatio=1.77
CP008925 Salmonella_enterica_subsp._enterica_serovar_Cerro_87	kinModCall	modified_base	1869449	1869449	21	-	.	coverage=147;context=TCAACAAAGCCTCATGTTGTCATAACCTACCAGATGCAGAT;IPDRatio=1.42
CP008925 Salmonella_enterica_subsp._enterica_serovar_Cerro_87	kinModCall	modified_base	1869458	1869458	37	+	.	coverage=162;context=TGGTAGGTTATGACAACATGAGGCTTTGTTGAATAATTCAG;IPDRatio=1.67
CP008925 Salmonella_enterica_subsp._enterica_serovar_Cerro_87	kinModCall	modified_base	1869461	1869461	23	-	.	coverage=145;context=ATTCTGAATTATTCAACAAAGCCTCATGTTGTCATAACCTA;IPDRatio=1.55
CP008925 Salmonella_enterica_subsp._enterica_serovar_Cerro_87	kinModCall	m6A	1869469	1869469	20	+	.	coverage=161;context=GACAACATGAGGCTTTGTTGAATAATTCAGAATCGGCCAAC;IPDRatio=1.34;frac=0.057;fracLow=0.000;fracUp=0.125;identificationQv=3
CP008925 Salmonella_enterica_subsp._enterica_serovar_Cerro_87	kinModCall	modified_base	1869474	1869474	23	-	.	coverage=142;context=TTATCGTTGGCCGATTCTGAATTATTCAACAAAGCCTCATG;IPDRatio=1.43
CP008925 Salmonella_enterica_subsp._enterica_serovar_Cerro_87	kinModCall	modified_base	1869475	1869475	21	-	.	coverage=149;context=CTTATCGTTGGCCGATTCTGAATTATTCAACAAAGCCTCAT;IPDRatio=1.40
CP008925 Salmonella_enterica_subsp._enterica_serovar_Cerro_87	kinModCall	modified_base	1869526	1869526	39	-	.	coverage=147;context=CCGACCAGCGTCAGGCTCGTATAACGAGTGCTCCGGTGGGA;IPDRatio=1.67
CP008925 Salmonella_enterica_subsp._enterica_serovar_Cerro_87	kinModCall	modified_base	1869556	1869556	25	-	.	coverage=141;context=GCGCTGAACCGGATGACGTTGTTGGCAATGCCGACCAGCGT;IPDRatio=1.46
CP008925 Salmonella_enterica_subsp._enterica_serovar_Cerro_87	kinModCall	modified_base	1869569	1869569	30	-	.	coverage=143;context=GGCGATGGTCAAAGCGCTGAACCGGATGACGTTGTTGGCAA;IPDRatio=1.57
CP008925 Salmonella_enterica_subsp._enterica_serovar_Cerro_87	kinModCall	modified_base	1869595	1869595	21	+	.	coverage=164;context=GCTTTGACCATCGCCATCGCTTCACCCACCTGCGCGTCATA;IPDRatio=1.37
CP008925 Salmonella_enterica_subsp._enterica_serovar_Cerro_87	kinModCall	modified_base	1869637	1869637	23	-	.	coverage=147;context=CGTATCAAAACCTTGCTGGGCGGCCATCTGAGCCTGCGGAA;IPDRatio=1.47
CP008925 Salmonella_enterica_subsp._enterica_serovar_Cerro_87	kinModCall	modified_base	1869645	1869645	36	+	.	coverage=157;context=GCTCAGATGGCCGCCCAGCAAGGTTTTGATACGGAACATCG;IPDRatio=1.65
CP008925 Salmonella_enterica_subsp._enterica_serovar_Cerro_87	kinModCall	modified_base	1869671	1869671	34	+	.	coverage=147;context=TGATACGGAACATCGCTGTTTCCACTACTGAACGACGGTGA;IPDRatio=1.65
CP008925 Salmonella_enterica_subsp._enterica_serovar_Cerro_87	kinModCall	modified_base	1869674	1869674	25	+	.	coverage=157;context=TACGGAACATCGCTGTTTCCACTACTGAACGACGGTGATAG;IPDRatio=1.40
CP008925 Salmonella_enterica_subsp._enterica_serovar_Cerro_87	kinModCall	m6A	1869677	1869677	68	+	.	coverage=157;context=GGAACATCGCTGTTTCCACTACTGAACGACGGTGATAGCCC;IPDRatio=2.66;frac=0.740;fracLow=0.593;fracUp=0.854;identificationQv=114
CP008925 Salmonella_enterica_subsp._enterica_serovar_Cerro_87	kinModCall	modified_base	1869680	1869680	34	+	.	coverage=156;context=ACATCGCTGTTTCCACTACTGAACGACGGTGATAGCCCACT;IPDRatio=2.10
CP008925 Salmonella_enterica_subsp._enterica_serovar_Cerro_87	kinModCall	m6A	1869681	1869681	209	+	.	coverage=157;context=CATCGCTGTTTCCACTACTGAACGACGGTGATAGCCCACTT;IPDRatio=10.43;frac=1.000;fracLow=0.985;fracUp=1.000;identificationQv=171
CP008925 Salmonella_enterica_subsp._enterica_serovar_Cerro_87	kinModCall	modified_base	1869682	1869682	195	-	.	coverage=145;context=AAAGTGGGCTATCACCGTCGTTCAGTAGTGGAAACAGCGAT;IPDRatio=5.42
CP008925 Salmonella_enterica_subsp._enterica_serovar_Cerro_87	kinModCall	modified_base	1869687	1869687	21	+	.	coverage=151;context=TGTTTCCACTACTGAACGACGGTGATAGCCCACTTTCTTTT;IPDRatio=1.40
CP008925 Salmonella_enterica_subsp._enterica_serovar_Cerro_87	kinModCall	modified_base	1869694	1869694	27	-	.	coverage=143;context=GGTCTGGAAAAGAAAGTGGGCTATCACCGTCGTTCAGTAGT;IPDRatio=1.49
CP008925 Salmonella_enterica_subsp._enterica_serovar_Cerro_87	kinModCall	m6A	1869715	1869715	26	-	.	coverage=142;context=ACATCGGAGCGGCAGCAATGAGGTCTGGAAAAGAAAGTGGG;IPDRatio=1.56;frac=0.283;fracLow=0.145;fracUp=0.396;identificationQv=4
CP008925 Salmonella_enterica_subsp._enterica_serovar_Cerro_87	kinModCall	modified_base	1869761	1869761	31	-	.	coverage=127;context=TCGTTTCAGCATCGGGTTCCCATGGCAAAGCAAAAGTTTAA;IPDRatio=1.58
CP008925 Salmonella_enterica_subsp._enterica_serovar_Cerro_87	kinModCall	modified_base	1869765	1869765	32	-	.	coverage=135;context=ACTGTCGTTTCAGCATCGGGTTCCCATGGCAAAGCAAAAGT;IPDRatio=1.60
CP008925 Salmonella_enterica_subsp._enterica_serovar_Cerro_87	kinModCall	modified_base	1869777	1869777	22	+	.	coverage=156;context=CCATGGGAACCCGATGCTGAAACGACAGTAACGATCAGATC;IPDRatio=1.40
CP008925 Salmonella_enterica_subsp._enterica_serovar_Cerro_87	kinModCall	modified_base	1869786	1869786	28	-	.	coverage=128;context=AGATTGGCGGATCTGATCGTTACTGTCGTTTCAGCATCGGG;IPDRatio=1.51
CP008925 Salmonella_enterica_subsp._enterica_serovar_Cerro_87	kinModCall	m6A	1869790	1869790	219	+	.	coverage=154;context=ATGCTGAAACGACAGTAACGATCAGATCCGCCAATCTCTTT;IPDRatio=6.44;frac=0.985;fracLow=0.911;fracUp=1.000;identificationQv=202
CP008925 Salmonella_enterica_subsp._enterica_serovar_Cerro_87	kinModCall	m6A	1869791	1869791	184	-	.	coverage=133;context=TAAAGAGATTGGCGGATCTGATCGTTACTGTCGTTTCAGCA;IPDRatio=6.68;frac=0.943;fracLow=0.841;fracUp=1.000;identificationQv=173
CP008925 Salmonella_enterica_subsp._enterica_serovar_Cerro_87	kinModCall	m6A	1869795	1869795	201	+	.	coverage=152;context=GAAACGACAGTAACGATCAGATCCGCCAATCTCTTTATTCA;IPDRatio=5.35;frac=0.888;fracLow=0.788;fracUp=1.000;identificationQv=179
CP008925 Salmonella_enterica_subsp._enterica_serovar_Cerro_87	kinModCall	m6A	1869796	1869796	172	-	.	coverage=133;context=TTGAATAAAGAGATTGGCGGATCTGATCGTTACTGTCGTTT;IPDRatio=10.87;frac=0.995;fracLow=0.958;fracUp=1.000;identificationQv=194
CP008925 Salmonella_enterica_subsp._enterica_serovar_Cerro_87	kinModCall	m4C	1869801	1869801	42	+	.	coverage=142;context=ACAGTAACGATCAGATCCGCCAATCTCTTTATTCAACAAAG;IPDRatio=1.84;frac=0.512;fracLow=0.323;fracUp=0.721;identificationQv=9
CP008925 Salmonella_enterica_subsp._enterica_serovar_Cerro_87	kinModCall	modified_base	1869804	1869804	28	-	.	coverage=130;context=GGGCTTTGTTGAATAAAGAGATTGGCGGATCTGATCGTTAC;IPDRatio=1.47
CP008925 Salmonella_enterica_subsp._enterica_serovar_Cerro_87	kinModCall	modified_base	1869856	1869856	43	-	.	coverage=129;context=TGATTAATTGCAAAGGCATACTTTCCCGCTCAGCGGAAGCT;IPDRatio=1.84
CP008925 Salmonella_enterica_subsp._enterica_serovar_Cerro_87	kinModCall	modified_base	1869873	1869873	25	+	.	coverage=155;context=AAAGTATGCCTTTGCAATTAATCAGTAAAGTGTTGCGCGAG;IPDRatio=1.42
CP008925 Salmonella_enterica_subsp._enterica_serovar_Cerro_87	kinModCall	modified_base	1869875	1869875	22	+	.	coverage=164;context=AGTATGCCTTTGCAATTAATCAGTAAAGTGTTGCGCGAGAA;IPDRatio=1.43
CP008925 Salmonella_enterica_subsp._enterica_serovar_Cerro_87	kinModCall	modified_base	1869881	1869881	23	-	.	coverage=141;context=CACTATTTCTCGCGCAACACTTTACTGATTAATTGCAAAGG;IPDRatio=1.45
CP008925 Salmonella_enterica_subsp._enterica_serovar_Cerro_87	kinModCall	modified_base	1869884	1869884	23	-	.	coverage=142;context=ATGCACTATTTCTCGCGCAACACTTTACTGATTAATTGCAA;IPDRatio=1.51
CP008925 Salmonella_enterica_subsp._enterica_serovar_Cerro_87	kinModCall	m6A	1869892	1869892	64	+	.	coverage=167;context=AATCAGTAAAGTGTTGCGCGAGAAATAGTGCATCTTTCAAG;IPDRatio=2.08;frac=0.317;fracLow=0.203;fracUp=0.429;identificationQv=58
CP008925 Salmonella_enterica_subsp._enterica_serovar_Cerro_87	kinModCall	m6A	1869945	1869945	53	+	.	coverage=158;context=TTTAATTAACCGATTCATAAAATATATATTACCTGTTCATT;IPDRatio=1.88;frac=0.217;fracLow=0.123;fracUp=0.344;identificationQv=23
CP008925 Salmonella_enterica_subsp._enterica_serovar_Cerro_87	kinModCall	m6A	1869946	1869946	47	+	.	coverage=156;context=TTAATTAACCGATTCATAAAATATATATTACCTGTTCATTT;IPDRatio=2.08;frac=0.865;fracLow=0.689;fracUp=1.000;identificationQv=71
CP008925 Salmonella_enterica_subsp._enterica_serovar_Cerro_87	kinModCall	modified_base	1869949	1869949	23	+	.	coverage=159;context=ATTAACCGATTCATAAAATATATATTACCTGTTCATTTCTA;IPDRatio=1.44
CP008925 Salmonella_enterica_subsp._enterica_serovar_Cerro_87	kinModCall	modified_base	1869949	1869949	22	-	.	coverage=142;context=TAGAAATGAACAGGTAATATATATTTTATGAATCGGTTAAT;IPDRatio=1.43
CP008925 Salmonella_enterica_subsp._enterica_serovar_Cerro_87	kinModCall	modified_base	1869950	1869950	24	+	.	coverage=162;context=TTAACCGATTCATAAAATATATATTACCTGTTCATTTCTAG;IPDRatio=1.40
CP008925 Salmonella_enterica_subsp._enterica_serovar_Cerro_87	kinModCall	modified_base	1869951	1869951	24	-	.	coverage=143;context=GCTAGAAATGAACAGGTAATATATATTTTATGAATCGGTTA;IPDRatio=1.46
CP008925 Salmonella_enterica_subsp._enterica_serovar_Cerro_87	kinModCall	m6A	1869952	1869952	41	+	.	coverage=158;context=AACCGATTCATAAAATATATATTACCTGTTCATTTCTAGCT;IPDRatio=1.75;frac=0.211;fracLow=0.109;fracUp=0.308;identificationQv=11
CP008925 Salmonella_enterica_subsp._enterica_serovar_Cerro_87	kinModCall	modified_base	1869952	1869952	43	-	.	coverage=138;context=AGCTAGAAATGAACAGGTAATATATATTTTATGAATCGGTT;IPDRatio=1.89
CP008925 Salmonella_enterica_subsp._enterica_serovar_Cerro_87	kinModCall	modified_base	1869963	1869963	26	+	.	coverage=163;context=AAAATATATATTACCTGTTCATTTCTAGCTTGTAGATTATT;IPDRatio=1.44
CP008925 Salmonella_enterica_subsp._enterica_serovar_Cerro_87	kinModCall	modified_base	1869967	1869967	46	+	.	coverage=159;context=TATATATTACCTGTTCATTTCTAGCTTGTAGATTATTTTAA;IPDRatio=1.80
CP008925 Salmonella_enterica_subsp._enterica_serovar_Cerro_87	kinModCall	modified_base	1869976	1869976	35	+	.	coverage=150;context=CCTGTTCATTTCTAGCTTGTAGATTATTTTAATAACTGTGT;IPDRatio=1.58
CP008925 Salmonella_enterica_subsp._enterica_serovar_Cerro_87	kinModCall	m6A	1869986	1869986	54	+	.	coverage=154;context=TCTAGCTTGTAGATTATTTTAATAACTGTGTATTTTAAAGA;IPDRatio=1.81;frac=0.193;fracLow=0.073;fracUp=0.299;identificationQv=19
CP008925 Salmonella_enterica_subsp._enterica_serovar_Cerro_87	kinModCall	m6A	1869987	1869987	61	+	.	coverage=149;context=CTAGCTTGTAGATTATTTTAATAACTGTGTATTTTAAAGAA;IPDRatio=1.98;frac=0.292;fracLow=0.159;fracUp=0.421;identificationQv=5
CP008925 Salmonella_enterica_subsp._enterica_serovar_Cerro_87	kinModCall	m6A	1869998	1869998	55	-	.	coverage=125;context=ATTAATTTTTATTCTTTAAAATACACAGTTATTAAAATAAT;IPDRatio=1.98;frac=0.370;fracLow=0.234;fracUp=0.531;identificationQv=5
CP008925 Salmonella_enterica_subsp._enterica_serovar_Cerro_87	kinModCall	modified_base	1870011	1870011	50	-	.	coverage=131;context=AAAGTAGAGTAATATTAATTTTTATTCTTTAAAATACACAG;IPDRatio=1.83
CP008925 Salmonella_enterica_subsp._enterica_serovar_Cerro_87	kinModCall	modified_base	1870013	1870013	40	+	.	coverage=148;context=GTGTATTTTAAAGAATAAAAATTAATATTACTCTACTTTTT;IPDRatio=1.64
CP008925 Salmonella_enterica_subsp._enterica_serovar_Cerro_87	kinModCall	modified_base	1870016	1870016	42	+	.	coverage=148;context=TATTTTAAAGAATAAAAATTAATATTACTCTACTTTTTTGT;IPDRatio=1.70
CP008925 Salmonella_enterica_subsp._enterica_serovar_Cerro_87	kinModCall	modified_base	1870019	1870019	39	+	.	coverage=151;context=TTTAAAGAATAAAAATTAATATTACTCTACTTTTTTGTTAT;IPDRatio=1.64
CP008925 Salmonella_enterica_subsp._enterica_serovar_Cerro_87	kinModCall	modified_base	1870020	1870020	23	-	.	coverage=131;context=TATAACAAAAAAGTAGAGTAATATTAATTTTTATTCTTTAA;IPDRatio=1.53
CP008925 Salmonella_enterica_subsp._enterica_serovar_Cerro_87	kinModCall	modified_base	1870021	1870021	24	-	.	coverage=136;context=TTATAACAAAAAAGTAGAGTAATATTAATTTTTATTCTTTA;IPDRatio=1.45
CP008925 Salmonella_enterica_subsp._enterica_serovar_Cerro_87	kinModCall	modified_base	1870023	1870023	24	-	.	coverage=121;context=TATTATAACAAAAAAGTAGAGTAATATTAATTTTTATTCTT;IPDRatio=1.53
CP008925 Salmonella_enterica_subsp._enterica_serovar_Cerro_87	kinModCall	modified_base	1870024	1870024	24	-	.	coverage=135;context=GTATTATAACAAAAAAGTAGAGTAATATTAATTTTTATTCT;IPDRatio=1.49
CP008925 Salmonella_enterica_subsp._enterica_serovar_Cerro_87	kinModCall	modified_base	1870030	1870030	21	-	.	coverage=139;context=AGTCTGGTATTATAACAAAAAAGTAGAGTAATATTAATTTT;IPDRatio=1.44
CP008925 Salmonella_enterica_subsp._enterica_serovar_Cerro_87	kinModCall	modified_base	1870034	1870034	24	+	.	coverage=134;context=TTAATATTACTCTACTTTTTTGTTATAATACCAGACTCCAA;IPDRatio=1.49
CP008925 Salmonella_enterica_subsp._enterica_serovar_Cerro_87	kinModCall	modified_base	1870037	1870037	31	+	.	coverage=142;context=ATATTACTCTACTTTTTTGTTATAATACCAGACTCCAAAAT;IPDRatio=1.67
CP008925 Salmonella_enterica_subsp._enterica_serovar_Cerro_87	kinModCall	m6A	1870040	1870040	65	+	.	coverage=150;context=TTACTCTACTTTTTTGTTATAATACCAGACTCCAAAATTGT;IPDRatio=2.07;frac=0.346;fracLow=0.229;fracUp=0.467;identificationQv=21
CP008925 Salmonella_enterica_subsp._enterica_serovar_Cerro_87	kinModCall	modified_base	1870040	1870040	36	-	.	coverage=134;context=ACAATTTTGGAGTCTGGTATTATAACAAAAAAGTAGAGTAA;IPDRatio=1.72
CP008925 Salmonella_enterica_subsp._enterica_serovar_Cerro_87	kinModCall	modified_base	1870043	1870043	64	-	.	coverage=133;context=AGCACAATTTTGGAGTCTGGTATTATAACAAAAAAGTAGAG;IPDRatio=2.21
CP008925 Salmonella_enterica_subsp._enterica_serovar_Cerro_87	kinModCall	modified_base	1870051	1870051	38	-	.	coverage=130;context=GTTCCTATAGCACAATTTTGGAGTCTGGTATTATAACAAAA;IPDRatio=1.78
CP008925 Salmonella_enterica_subsp._enterica_serovar_Cerro_87	kinModCall	modified_base	1870058	1870058	23	+	.	coverage=146;context=ATAATACCAGACTCCAAAATTGTGCTATAGGAACATCATGG;IPDRatio=1.47
CP008925 Salmonella_enterica_subsp._enterica_serovar_Cerro_87	kinModCall	modified_base	1870060	1870060	24	+	.	coverage=146;context=AATACCAGACTCCAAAATTGTGCTATAGGAACATCATGGAA;IPDRatio=1.50
CP008925 Salmonella_enterica_subsp._enterica_serovar_Cerro_87	kinModCall	modified_base	1870069	1870069	39	-	.	coverage=135;context=ACGAATTAATTCCATGATGTTCCTATAGCACAATTTTGGAG;IPDRatio=1.68
CP008925 Salmonella_enterica_subsp._enterica_serovar_Cerro_87	kinModCall	modified_base	1870081	1870081	24	-	.	coverage=131;context=GATGTCAGCATAACGAATTAATTCCATGATGTTCCTATAGC;IPDRatio=1.43
CP008925 Salmonella_enterica_subsp._enterica_serovar_Cerro_87	kinModCall	m4C	1870096	1870096	63	-	.	coverage=143;context=ATAGAGATCGCTGTTGATGTCAGCATAACGAATTAATTCCA;IPDRatio=2.15;frac=0.654;fracLow=0.465;fracUp=0.855;identificationQv=28
CP008925 Salmonella_enterica_subsp._enterica_serovar_Cerro_87	kinModCall	m6A	1870099	1870099	33	+	.	coverage=149;context=AATTAATTCGTTATGCTGACATCAACAGCGATCTCTATCGC;IPDRatio=1.52;frac=0.157;fracLow=0.044;fracUp=0.270;identificationQv=25
CP008925 Salmonella_enterica_subsp._enterica_serovar_Cerro_87	kinModCall	m6A	1870109	1870109	213	+	.	coverage=150;context=TTATGCTGACATCAACAGCGATCTCTATCGCCACATTTGGG;IPDRatio=6.71;frac=0.998;fracLow=0.915;fracUp=1.000;identificationQv=207
CP008925 Salmonella_enterica_subsp._enterica_serovar_Cerro_87	kinModCall	m6A	1870110	1870110	214	-	.	coverage=140;context=ACCCAAATGTGGCGATAGAGATCGCTGTTGATGTCAGCATA;IPDRatio=6.00;frac=0.985;fracLow=0.906;fracUp=1.000;identificationQv=224
CP008925 Salmonella_enterica_subsp._enterica_serovar_Cerro_87	kinModCall	modified_base	1870141	1870141	29	+	.	coverage=148;context=ACATTTGGGTCGTTGGTGATATTCATGGATGTTACTCCTTA;IPDRatio=1.44
CP008925 Salmonella_enterica_subsp._enterica_serovar_Cerro_87	kinModCall	modified_base	1870151	1870151	44	+	.	coverage=133;context=CGTTGGTGATATTCATGGATGTTACTCCTTATTGTTAACCA;IPDRatio=1.95
CP008925 Salmonella_enterica_subsp._enterica_serovar_Cerro_87	kinModCall	modified_base	1870155	1870155	54	-	.	coverage=124;context=AGTCTGGTTAACAATAAGGAGTAACATCCATGAATATCACC;IPDRatio=1.97
CP008925 Salmonella_enterica_subsp._enterica_serovar_Cerro_87	kinModCall	modified_base	1870165	1870165	24	+	.	coverage=142;context=ATGGATGTTACTCCTTATTGTTAACCAGACTGACTCAATTA;IPDRatio=1.47
CP008925 Salmonella_enterica_subsp._enterica_serovar_Cerro_87	kinModCall	m6A	1870166	1870166	50	-	.	coverage=139;context=GTAATTGAGTCAGTCTGGTTAACAATAAGGAGTAACATCCA;IPDRatio=1.85;frac=0.259;fracLow=0.148;fracUp=0.391;identificationQv=5
CP008925 Salmonella_enterica_subsp._enterica_serovar_Cerro_87	kinModCall	modified_base	1870168	1870168	24	-	.	coverage=136;context=ATGTAATTGAGTCAGTCTGGTTAACAATAAGGAGTAACATC;IPDRatio=1.48
CP008925 Salmonella_enterica_subsp._enterica_serovar_Cerro_87	kinModCall	m4C	1870176	1870176	73	-	.	coverage=143;context=GGAGAGAAATGTAATTGAGTCAGTCTGGTTAACAATAAGGA;IPDRatio=2.30;frac=0.720;fracLow=0.509;fracUp=0.916;identificationQv=30
CP008925 Salmonella_enterica_subsp._enterica_serovar_Cerro_87	kinModCall	m6A	1870182	1870182	57	+	.	coverage=140;context=TTGTTAACCAGACTGACTCAATTACATTTCTCTCCTGATAC;IPDRatio=1.98;frac=0.258;fracLow=0.140;fracUp=0.383;identificationQv=20
CP008925 Salmonella_enterica_subsp._enterica_serovar_Cerro_87	kinModCall	m6A	1870205	1870205	199	+	.	coverage=147;context=ACATTTCTCTCCTGATACCGATCTCTTGATCTCCACTGGAG;IPDRatio=5.49;frac=0.940;fracLow=0.847;fracUp=1.000;identificationQv=166
CP008925 Salmonella_enterica_subsp._enterica_serovar_Cerro_87	kinModCall	m6A	1870206	1870206	187	-	.	coverage=143;context=TCTCCAGTGGAGATCAAGAGATCGGTATCAGGAGAGAAATG;IPDRatio=4.80;frac=0.949;fracLow=0.837;fracUp=1.000;identificationQv=180
CP008925 Salmonella_enterica_subsp._enterica_serovar_Cerro_87	kinModCall	m6A	1870213	1870213	220	+	.	coverage=146;context=CTCCTGATACCGATCTCTTGATCTCCACTGGAGATAACATT;IPDRatio=6.53;frac=0.962;fracLow=0.856;fracUp=1.000;identificationQv=206
CP008925 Salmonella_enterica_subsp._enterica_serovar_Cerro_87	kinModCall	m6A	1870214	1870214	238	-	.	coverage=146;context=CAATGTTATCTCCAGTGGAGATCAAGAGATCGGTATCAGGA;IPDRatio=7.98;frac=1.000;fracLow=0.952;fracUp=1.000;identificationQv=241
CP008925 Salmonella_enterica_subsp._enterica_serovar_Cerro_87	kinModCall	m6A	1870226	1870226	65	+	.	coverage=141;context=TCTCTTGATCTCCACTGGAGATAACATTGATCGAGGAAAAG;IPDRatio=2.04;frac=0.451;fracLow=0.315;fracUp=0.616;identificationQv=56
CP008925 Salmonella_enterica_subsp._enterica_serovar_Cerro_87	kinModCall	modified_base	1870227	1870227	25	-	.	coverage=144;context=TCTTTTCCTCGATCAATGTTATCTCCAGTGGAGATCAAGAG;IPDRatio=1.44
CP008925 Salmonella_enterica_subsp._enterica_serovar_Cerro_87	kinModCall	modified_base	1870229	1870229	24	-	.	coverage=143;context=TTTCTTTTCCTCGATCAATGTTATCTCCAGTGGAGATCAAG;IPDRatio=1.47
CP008925 Salmonella_enterica_subsp._enterica_serovar_Cerro_87	kinModCall	m6A	1870233	1870233	43	-	.	coverage=145;context=AGGTTTTCTTTTCCTCGATCAATGTTATCTCCAGTGGAGAT;IPDRatio=1.72;frac=0.286;fracLow=0.162;fracUp=0.412;identificationQv=8
CP008925 Salmonella_enterica_subsp._enterica_serovar_Cerro_87	kinModCall	m6A	1870235	1870235	218	+	.	coverage=144;context=CTCCACTGGAGATAACATTGATCGAGGAAAAGAAAACCTTG;IPDRatio=6.07;frac=0.995;fracLow=0.927;fracUp=0.999;identificationQv=193
CP008925 Salmonella_enterica_subsp._enterica_serovar_Cerro_87	kinModCall	m6A	1870236	1870236	202	-	.	coverage=140;context=TCAAGGTTTTCTTTTCCTCGATCAATGTTATCTCCAGTGGA;IPDRatio=6.21;frac=1.000;fracLow=0.932;fracUp=1.000;identificationQv=217
CP008925 Salmonella_enterica_subsp._enterica_serovar_Cerro_87	kinModCall	modified_base	1870244	1870244	36	-	.	coverage=135;context=TCAGTGTTTCAAGGTTTTCTTTTCCTCGATCAATGTTATCT;IPDRatio=1.72
CP008925 Salmonella_enterica_subsp._enterica_serovar_Cerro_87	kinModCall	modified_base	1870253	1870253	28	-	.	coverage=145;context=TTAACAGTCTCAGTGTTTCAAGGTTTTCTTTTCCTCGATCA;IPDRatio=1.55
CP008925 Salmonella_enterica_subsp._enterica_serovar_Cerro_87	kinModCall	m6A	1870273	1870273	44	+	.	coverage=147;context=TTGAAACACTGAGACTGTTAAATACCCCATGGTTTATTTCT;IPDRatio=1.72;frac=0.278;fracLow=0.145;fracUp=0.419;identificationQv=28
CP008925 Salmonella_enterica_subsp._enterica_serovar_Cerro_87	kinModCall	modified_base	1870274	1870274	23	-	.	coverage=144;context=CAGAAATAAACCATGGGGTATTTAACAGTCTCAGTGTTTCA;IPDRatio=1.45
CP008925 Salmonella_enterica_subsp._enterica_serovar_Cerro_87	kinModCall	modified_base	1870277	1870277	31	-	.	coverage=119;context=CTACAGAAATAAACCATGGGGTATTTAACAGTCTCAGTGTT;IPDRatio=1.66
CP008925 Salmonella_enterica_subsp._enterica_serovar_Cerro_87	kinModCall	modified_base	1870287	1870287	22	+	.	coverage=139;context=CTGTTAAATACCCCATGGTTTATTTCTGTAGTGGGTAATCA;IPDRatio=1.43
CP008925 Salmonella_enterica_subsp._enterica_serovar_Cerro_87	kinModCall	modified_base	1870290	1870290	58	+	.	coverage=143;context=TTAAATACCCCATGGTTTATTTCTGTAGTGGGTAATCATGA;IPDRatio=2.20
CP008925 Salmonella_enterica_subsp._enterica_serovar_Cerro_87	kinModCall	modified_base	1870299	1870299	23	-	.	coverage=131;context=GCCATAGCTTCATGATTACCCACTACAGAAATAAACCATGG;IPDRatio=1.51
CP008925 Salmonella_enterica_subsp._enterica_serovar_Cerro_87	kinModCall	m6A	1870305	1870305	21	-	.	coverage=146;context=TCAAGCGCCATAGCTTCATGATTACCCACTACAGAAATAAA;IPDRatio=1.44;frac=0.223;fracLow=0.097;fracUp=0.343;identificationQv=12
CP008925 Salmonella_enterica_subsp._enterica_serovar_Cerro_87	kinModCall	modified_base	1870346	1870346	24	-	.	coverage=147;context=CGTTTACATACCAGAAATTGCCATCCTGTGTTTCAAAAGCG;IPDRatio=1.51
CP008925 Salmonella_enterica_subsp._enterica_serovar_Cerro_87	kinModCall	m4C	1870360	1870360	37	-	.	coverage=139;context=GTACCAGTAACCACCGTTTACATACCAGAAATTGCCATCCT;IPDRatio=1.70;frac=0.499;fracLow=0.303;fracUp=0.702;identificationQv=20
CP008925 Salmonella_enterica_subsp._enterica_serovar_Cerro_87	kinModCall	m6A	1870363	1870363	21	+	.	coverage=147;context=ATGGCAATTTCTGGTATGTAAACGGTGGTTACTGGTACGAC;IPDRatio=1.38;frac=0.228;fracLow=0.006;fracUp=0.382;identificationQv=14
CP008925 Salmonella_enterica_subsp._enterica_serovar_Cerro_87	kinModCall	modified_base	1870372	1870372	30	-	.	coverage=145;context=GGTGACCGAGTCGTACCAGTAACCACCGTTTACATACCAGA;IPDRatio=1.50
CP008925 Salmonella_enterica_subsp._enterica_serovar_Cerro_87	kinModCall	modified_base	1870374	1870374	35	-	.	coverage=134;context=TCGGTGACCGAGTCGTACCAGTAACCACCGTTTACATACCA;IPDRatio=1.74
CP008925 Salmonella_enterica_subsp._enterica_serovar_Cerro_87	kinModCall	m4C	1870381	1870381	57	-	.	coverage=131;context=GTCTTTTTCGGTGACCGAGTCGTACCAGTAACCACCGTTTA;IPDRatio=2.24;frac=0.646;fracLow=0.416;fracUp=0.852;identificationQv=28
CP008925 Salmonella_enterica_subsp._enterica_serovar_Cerro_87	kinModCall	m4C	1870408	1870408	67	-	.	coverage=136;context=TAGTAATAGCTCAGTGGCTTCTTGCCTGTCTTTTTCGGTGA;IPDRatio=2.21;frac=0.612;fracLow=0.462;fracUp=0.787;identificationQv=43
CP008925 Salmonella_enterica_subsp._enterica_serovar_Cerro_87	kinModCall	modified_base	1870419	1870419	33	+	.	coverage=129;context=GACAGGCAAGAAGCCACTGAGCTATTACTAACTTTTAAGCA;IPDRatio=1.62
CP008925 Salmonella_enterica_subsp._enterica_serovar_Cerro_87	kinModCall	modified_base	1870422	1870422	48	+	.	coverage=137;context=AGGCAAGAAGCCACTGAGCTATTACTAACTTTTAAGCAGCG;IPDRatio=1.82
CP008925 Salmonella_enterica_subsp._enterica_serovar_Cerro_87	kinModCall	modified_base	1870426	1870426	36	+	.	coverage=129;context=AAGAAGCCACTGAGCTATTACTAACTTTTAAGCAGCGTCCT;IPDRatio=1.61
CP008925 Salmonella_enterica_subsp._enterica_serovar_Cerro_87	kinModCall	modified_base	1870427	1870427	59	-	.	coverage=136;context=GAGGACGCTGCTTAAAAGTTAGTAATAGCTCAGTGGCTTCT;IPDRatio=2.04
CP008925 Salmonella_enterica_subsp._enterica_serovar_Cerro_87	kinModCall	m4C	1870449	1870449	51	+	.	coverage=130;context=ACTTTTAAGCAGCGTCCTCACATCATAGAGGTTGAAACGTC;IPDRatio=2.06;frac=0.683;fracLow=0.481;fracUp=0.949;identificationQv=7
CP008925 Salmonella_enterica_subsp._enterica_serovar_Cerro_87	kinModCall	modified_base	1870460	1870460	51	-	.	coverage=128;context=ACTTCTTTGAGGACGTTTCAACCTCTATGATGTGAGGACGC;IPDRatio=2.03
CP008925 Salmonella_enterica_subsp._enterica_serovar_Cerro_87	kinModCall	modified_base	1870462	1870462	26	-	.	coverage=129;context=GTACTTCTTTGAGGACGTTTCAACCTCTATGATGTGAGGAC;IPDRatio=1.55
CP008925 Salmonella_enterica_subsp._enterica_serovar_Cerro_87	kinModCall	modified_base	1870489	1870489	33	-	.	coverage=141;context=ATCTGGATAATCGGCATGGGCAATCACGTACTTCTTTGAGG;IPDRatio=1.64
CP008925 Salmonella_enterica_subsp._enterica_serovar_Cerro_87	kinModCall	modified_base	1870500	1870500	57	+	.	coverage=130;context=TACGTGATTGCCCATGCCGATTATCCAGATGACAGCTACGA;IPDRatio=2.03
CP008925 Salmonella_enterica_subsp._enterica_serovar_Cerro_87	kinModCall	modified_base	1870514	1870514	36	-	.	coverage=137;context=CTTGCTTCCCATAATCGTAGCTGTCATCTGGATAATCGGCA;IPDRatio=1.53
CP008925 Salmonella_enterica_subsp._enterica_serovar_Cerro_87	kinModCall	m4C	1870525	1870525	54	-	.	coverage=127;context=ATCAATATCAACTTGCTTCCCATAATCGTAGCTGTCATCTG;IPDRatio=2.04;frac=0.711;fracLow=0.472;fracUp=0.950;identificationQv=6
CP008925 Salmonella_enterica_subsp._enterica_serovar_Cerro_87	kinModCall	modified_base	1870534	1870534	22	+	.	coverage=120;context=GCTACGATTATGGGAAGCAAGTTGATATTGATAGCGTTCTA;IPDRatio=1.51
CP008925 Salmonella_enterica_subsp._enterica_serovar_Cerro_87	kinModCall	m6A	1870540	1870540	87	+	.	coverage=128;context=ATTATGGGAAGCAAGTTGATATTGATAGCGTTCTATGGTCA;IPDRatio=2.73;frac=0.502;fracLow=0.333;fracUp=0.636;identificationQv=14
CP008925 Salmonella_enterica_subsp._enterica_serovar_Cerro_87	kinModCall	modified_base	1870541	1870541	24	-	.	coverage=132;context=GTGACCATAGAACGCTATCAATATCAACTTGCTTCCCATAA;IPDRatio=1.41
CP008925 Salmonella_enterica_subsp._enterica_serovar_Cerro_87	kinModCall	m4C	1870548	1870548	28	+	.	coverage=121;context=AAGCAAGTTGATATTGATAGCGTTCTATGGTCACGCGATCG;IPDRatio=1.57;frac=0.308;fracLow=0.099;fracUp=0.506;identificationQv=23
CP008925 Salmonella_enterica_subsp._enterica_serovar_Cerro_87	kinModCall	modified_base	1870549	1870549	53	+	.	coverage=103;context=AGCAAGTTGATATTGATAGCGTTCTATGGTCACGCGATCGT;IPDRatio=2.33
CP008925 Salmonella_enterica_subsp._enterica_serovar_Cerro_87	kinModCall	m6A	1870550	1870550	52	-	.	coverage=131;context=GACGATCGCGTGACCATAGAACGCTATCAATATCAACTTGC;IPDRatio=2.39;frac=0.563;fracLow=0.494;fracUp=0.636;identificationQv=8
CP008925 Salmonella_enterica_subsp._enterica_serovar_Cerro_87	kinModCall	m6A	1870551	1870551	162	-	.	coverage=138;context=AGACGATCGCGTGACCATAGAACGCTATCAATATCAACTTG;IPDRatio=15.95;frac=0.985;fracLow=0.985;fracUp=1.000;identificationQv=44
CP008925 Salmonella_enterica_subsp._enterica_serovar_Cerro_87	kinModCall	modified_base	1870552	1870552	37	-	.	coverage=128;context=CAGACGATCGCGTGACCATAGAACGCTATCAATATCAACTT;IPDRatio=2.24
CP008925 Salmonella_enterica_subsp._enterica_serovar_Cerro_87	kinModCall	m6A	1870565	1870565	208	+	.	coverage=127;context=TAGCGTTCTATGGTCACGCGATCGTCTGCTTGGTTCGTTAC;IPDRatio=7.01;frac=1.000;fracLow=1.000;fracUp=1.000;identificationQv=208
CP008925 Salmonella_enterica_subsp._enterica_serovar_Cerro_87	kinModCall	m6A	1870566	1870566	187	-	.	coverage=130;context=TGTAACGAACCAAGCAGACGATCGCGTGACCATAGAACGCT;IPDRatio=6.43;frac=1.000;fracLow=0.943;fracUp=1.000;identificationQv=227
CP008925 Salmonella_enterica_subsp._enterica_serovar_Cerro_87	kinModCall	modified_base	1870580	1870580	35	+	.	coverage=132;context=ACGCGATCGTCTGCTTGGTTCGTTACAGGGGAATATCCATC;IPDRatio=1.71
CP008925 Salmonella_enterica_subsp._enterica_serovar_Cerro_87	kinModCall	modified_base	1870581	1870581	25	+	.	coverage=117;context=CGCGATCGTCTGCTTGGTTCGTTACAGGGGAATATCCATCC;IPDRatio=1.46
CP008925 Salmonella_enterica_subsp._enterica_serovar_Cerro_87	kinModCall	modified_base	1870592	1870592	21	-	.	coverage=133;context=CACCGCGTATTGGATGGATATTCCCCTGTAACGAACCAAGC;IPDRatio=1.38
CP008925 Salmonella_enterica_subsp._enterica_serovar_Cerro_87	kinModCall	modified_base	1870594	1870594	32	-	.	coverage=134;context=CGCACCGCGTATTGGATGGATATTCCCCTGTAACGAACCAA;IPDRatio=1.58
CP008925 Salmonella_enterica_subsp._enterica_serovar_Cerro_87	kinModCall	modified_base	1870607	1870607	23	-	.	coverage=129;context=AGATAAAAGTATCCGCACCGCGTATTGGATGGATATTCCCC;IPDRatio=1.53
CP008925 Salmonella_enterica_subsp._enterica_serovar_Cerro_87	kinModCall	modified_base	1870615	1870615	23	+	.	coverage=117;context=TCCATCCAATACGCGGTGCGGATACTTTTATCTTCGGCCAT;IPDRatio=1.49
CP008925 Salmonella_enterica_subsp._enterica_serovar_Cerro_87	kinModCall	modified_base	1870618	1870618	37	+	.	coverage=123;context=ATCCAATACGCGGTGCGGATACTTTTATCTTCGGCCATATG;IPDRatio=1.73
CP008925 Salmonella_enterica_subsp._enterica_serovar_Cerro_87	kinModCall	modified_base	1870636	1870636	55	-	.	coverage=124;context=TGTTGTGTAGTCAACAATCATATGGCCGAAGATAAAAGTAT;IPDRatio=1.98
CP008925 Salmonella_enterica_subsp._enterica_serovar_Cerro_87	kinModCall	modified_base	1870642	1870642	30	-	.	coverage=124;context=GAATGTTGTTGTGTAGTCAACAATCATATGGCCGAAGATAA;IPDRatio=1.65
CP008925 Salmonella_enterica_subsp._enterica_serovar_Cerro_87	kinModCall	modified_base	1870647	1870647	32	+	.	coverage=115;context=TTCGGCCATATGATTGTTGACTACACAACAACATTCGCCAA;IPDRatio=1.68
CP008925 Salmonella_enterica_subsp._enterica_serovar_Cerro_87	kinModCall	modified_base	1870647	1870647	32	-	.	coverage=113;context=TTGGCGAATGTTGTTGTGTAGTCAACAATCATATGGCCGAA;IPDRatio=1.71
CP008925 Salmonella_enterica_subsp._enterica_serovar_Cerro_87	kinModCall	modified_base	1870650	1870650	21	+	.	coverage=121;context=GGCCATATGATTGTTGACTACACAACAACATTCGCCAATCA;IPDRatio=1.39
CP008925 Salmonella_enterica_subsp._enterica_serovar_Cerro_87	kinModCall	modified_base	1870654	1870654	30	-	.	coverage=119;context=GATTTGATTGGCGAATGTTGTTGTGTAGTCAACAATCATAT;IPDRatio=1.64
CP008925 Salmonella_enterica_subsp._enterica_serovar_Cerro_87	kinModCall	modified_base	1870667	1870667	32	+	.	coverage=121;context=CTACACAACAACATTCGCCAATCAAATCTACATTGACACCG;IPDRatio=1.51
CP008925 Salmonella_enterica_subsp._enterica_serovar_Cerro_87	kinModCall	modified_base	1870681	1870681	30	+	.	coverage=120;context=TCGCCAATCAAATCTACATTGACACCGGTTCTTTCTGTTCA;IPDRatio=1.74
CP008925 Salmonella_enterica_subsp._enterica_serovar_Cerro_87	kinModCall	modified_base	1870681	1870681	57	-	.	coverage=124;context=TGAACAGAAAGAACCGGTGTCAATGTAGATTTGATTGGCGA;IPDRatio=2.04
CP008925 Salmonella_enterica_subsp._enterica_serovar_Cerro_87	kinModCall	modified_base	1870692	1870692	24	-	.	coverage=115;context=GACAGATTGCCTGAACAGAAAGAACCGGTGTCAATGTAGAT;IPDRatio=1.44
CP008925 Salmonella_enterica_subsp._enterica_serovar_Cerro_87	kinModCall	modified_base	1870707	1870707	32	-	.	coverage=126;context=TTTATTTTAAAAAAAGACAGATTGCCTGAACAGAAAGAACC;IPDRatio=1.51
CP008925 Salmonella_enterica_subsp._enterica_serovar_Cerro_87	kinModCall	m6A	1870726	1870726	21	+	.	coverage=122;context=ATCTGTCTTTTTTTAAAATAAAGTAATCTGGAAATAGAATT;IPDRatio=1.49;frac=0.414;fracLow=0.216;fracUp=0.553;identificationQv=7
CP008925 Salmonella_enterica_subsp._enterica_serovar_Cerro_87	kinModCall	modified_base	1870729	1870729	25	-	.	coverage=126;context=TATAATTCTATTTCCAGATTACTTTATTTTAAAAAAAGACA;IPDRatio=1.48
CP008925 Salmonella_enterica_subsp._enterica_serovar_Cerro_87	kinModCall	m6A	1870732	1870732	40	-	.	coverage=125;context=TTATATAATTCTATTTCCAGATTACTTTATTTTAAAAAAAG;IPDRatio=1.74;frac=0.241;fracLow=0.123;fracUp=0.378;identificationQv=5
CP008925 Salmonella_enterica_subsp._enterica_serovar_Cerro_87	kinModCall	modified_base	1870740	1870740	27	-	.	coverage=129;context=TGCGTATATTATATAATTCTATTTCCAGATTACTTTATTTT;IPDRatio=1.39
CP008925 Salmonella_enterica_subsp._enterica_serovar_Cerro_87	kinModCall	modified_base	1870742	1870742	45	+	.	coverage=122;context=AATAAAGTAATCTGGAAATAGAATTATATAATATACGCAAC;IPDRatio=1.90
CP008925 Salmonella_enterica_subsp._enterica_serovar_Cerro_87	kinModCall	modified_base	1870743	1870743	29	+	.	coverage=120;context=ATAAAGTAATCTGGAAATAGAATTATATAATATACGCAACG;IPDRatio=1.58
CP008925 Salmonella_enterica_subsp._enterica_serovar_Cerro_87	kinModCall	modified_base	1870744	1870744	24	+	.	coverage=111;context=TAAAGTAATCTGGAAATAGAATTATATAATATACGCAACGA;IPDRatio=1.55
CP008925 Salmonella_enterica_subsp._enterica_serovar_Cerro_87	kinModCall	modified_base	1870745	1870745	50	+	.	coverage=123;context=AAAGTAATCTGGAAATAGAATTATATAATATACGCAACGAT;IPDRatio=2.28
CP008925 Salmonella_enterica_subsp._enterica_serovar_Cerro_87	kinModCall	modified_base	1870746	1870746	50	-	.	coverage=130;context=TATCGTTGCGTATATTATATAATTCTATTTCCAGATTACTT;IPDRatio=1.75
CP008925 Salmonella_enterica_subsp._enterica_serovar_Cerro_87	kinModCall	modified_base	1870748	1870748	34	-	.	coverage=126;context=GCTATCGTTGCGTATATTATATAATTCTATTTCCAGATTAC;IPDRatio=1.59
CP008925 Salmonella_enterica_subsp._enterica_serovar_Cerro_87	kinModCall	modified_base	1870749	1870749	43	-	.	coverage=124;context=CGCTATCGTTGCGTATATTATATAATTCTATTTCCAGATTA;IPDRatio=1.79
CP008925 Salmonella_enterica_subsp._enterica_serovar_Cerro_87	kinModCall	modified_base	1870755	1870755	37	-	.	coverage=124;context=AAGTAACGCTATCGTTGCGTATATTATATAATTCTATTTCC;IPDRatio=1.67
CP008925 Salmonella_enterica_subsp._enterica_serovar_Cerro_87	kinModCall	modified_base	1870756	1870756	57	-	.	coverage=126;context=AAAGTAACGCTATCGTTGCGTATATTATATAATTCTATTTC;IPDRatio=2.08
CP008925 Salmonella_enterica_subsp._enterica_serovar_Cerro_87	kinModCall	m6A	1870760	1870760	36	+	.	coverage=124;context=TAGAATTATATAATATACGCAACGATAGCGTTACTTTATTT;IPDRatio=1.62;frac=0.212;fracLow=0.039;fracUp=0.363;identificationQv=10
CP008925 Salmonella_enterica_subsp._enterica_serovar_Cerro_87	kinModCall	modified_base	1870771	1870771	23	-	.	coverage=130;context=CTCAGAATACAAAATAAAGTAACGCTATCGTTGCGTATATT;IPDRatio=1.43
CP008925 Salmonella_enterica_subsp._enterica_serovar_Cerro_87	kinModCall	modified_base	1870772	1870772	22	+	.	coverage=123;context=ATATACGCAACGATAGCGTTACTTTATTTTGTATTCTGAGG;IPDRatio=1.38
CP008925 Salmonella_enterica_subsp._enterica_serovar_Cerro_87	kinModCall	modified_base	1870774	1870774	29	+	.	coverage=122;context=ATACGCAACGATAGCGTTACTTTATTTTGTATTCTGAGGAT;IPDRatio=1.57
CP008925 Salmonella_enterica_subsp._enterica_serovar_Cerro_87	kinModCall	modified_base	1870775	1870775	24	+	.	coverage=121;context=TACGCAACGATAGCGTTACTTTATTTTGTATTCTGAGGATA;IPDRatio=1.49
CP008925 Salmonella_enterica_subsp._enterica_serovar_Cerro_87	kinModCall	modified_base	1870792	1870792	48	+	.	coverage=115;context=ACTTTATTTTGTATTCTGAGGATATATATTCAAACATAGAA;IPDRatio=1.94
CP008925 Salmonella_enterica_subsp._enterica_serovar_Cerro_87	kinModCall	modified_base	1870793	1870793	31	+	.	coverage=126;context=CTTTATTTTGTATTCTGAGGATATATATTCAAACATAGAAT;IPDRatio=1.91
CP008925 Salmonella_enterica_subsp._enterica_serovar_Cerro_87	kinModCall	modified_base	1870794	1870794	32	+	.	coverage=126;context=TTTATTTTGTATTCTGAGGATATATATTCAAACATAGAATT;IPDRatio=1.73
CP008925 Salmonella_enterica_subsp._enterica_serovar_Cerro_87	kinModCall	modified_base	1870796	1870796	30	-	.	coverage=131;context=AGAATTCTATGTTTGAATATATATCCTCAGAATACAAAATA;IPDRatio=1.57
CP008925 Salmonella_enterica_subsp._enterica_serovar_Cerro_87	kinModCall	m6A	1870800	1870800	37	-	.	coverage=117;context=TGATAGAATTCTATGTTTGAATATATATCCTCAGAATACAA;IPDRatio=1.94;frac=0.770;fracLow=0.503;fracUp=1.000;identificationQv=9
CP008925 Salmonella_enterica_subsp._enterica_serovar_Cerro_87	kinModCall	m6A	1870801	1870801	43	-	.	coverage=119;context=ATGATAGAATTCTATGTTTGAATATATATCCTCAGAATACA;IPDRatio=1.75;frac=0.139;fracLow=0.015;fracUp=0.259;identificationQv=22
CP008925 Salmonella_enterica_subsp._enterica_serovar_Cerro_87	kinModCall	modified_base	1870802	1870802	30	+	.	coverage=117;context=GTATTCTGAGGATATATATTCAAACATAGAATTCTATCATA;IPDRatio=1.55
CP008925 Salmonella_enterica_subsp._enterica_serovar_Cerro_87	kinModCall	modified_base	1870803	1870803	42	+	.	coverage=115;context=TATTCTGAGGATATATATTCAAACATAGAATTCTATCATAG;IPDRatio=1.65
CP008925 Salmonella_enterica_subsp._enterica_serovar_Cerro_87	kinModCall	modified_base	1870805	1870805	26	+	.	coverage=113;context=TTCTGAGGATATATATTCAAACATAGAATTCTATCATAGCA;IPDRatio=1.46
CP008925 Salmonella_enterica_subsp._enterica_serovar_Cerro_87	kinModCall	m6A	1870813	1870813	43	-	.	coverage=115;context=GGTTAATATGCTATGATAGAATTCTATGTTTGAATATATAT;IPDRatio=1.73;frac=0.171;fracLow=0.016;fracUp=0.324;identificationQv=9
CP008925 Salmonella_enterica_subsp._enterica_serovar_Cerro_87	kinModCall	m6A	1870814	1870814	39	-	.	coverage=121;context=GGGTTAATATGCTATGATAGAATTCTATGTTTGAATATATA;IPDRatio=1.70;frac=0.143;fracLow=0.020;fracUp=0.259;identificationQv=12
CP008925 Salmonella_enterica_subsp._enterica_serovar_Cerro_87	kinModCall	m4C	1870815	1870815	55	+	.	coverage=114;context=ATATATTCAAACATAGAATTCTATCATAGCATATTAACCCT;IPDRatio=1.93;frac=0.589;fracLow=0.368;fracUp=0.875;identificationQv=17
CP008925 Salmonella_enterica_subsp._enterica_serovar_Cerro_87	kinModCall	m4C	1870824	1870824	65	+	.	coverage=117;context=AACATAGAATTCTATCATAGCATATTAACCCTCCCTGCATT;IPDRatio=2.01;frac=0.569;fracLow=0.349;fracUp=0.769;identificationQv=49
CP008925 Salmonella_enterica_subsp._enterica_serovar_Cerro_87	kinModCall	modified_base	1870825	1870825	30	+	.	coverage=115;context=ACATAGAATTCTATCATAGCATATTAACCCTCCCTGCATTA;IPDRatio=1.58
CP008925 Salmonella_enterica_subsp._enterica_serovar_Cerro_87	kinModCall	modified_base	1870827	1870827	23	-	.	coverage=117;context=CATAATGCAGGGAGGGTTAATATGCTATGATAGAATTCTAT;IPDRatio=1.42
CP008925 Salmonella_enterica_subsp._enterica_serovar_Cerro_87	kinModCall	modified_base	1870829	1870829	22	-	.	coverage=121;context=CCCATAATGCAGGGAGGGTTAATATGCTATGATAGAATTCT;IPDRatio=1.42
CP008925 Salmonella_enterica_subsp._enterica_serovar_Cerro_87	kinModCall	modified_base	1870831	1870831	61	-	.	coverage=113;context=TGCCCATAATGCAGGGAGGGTTAATATGCTATGATAGAATT;IPDRatio=2.17
CP008925 Salmonella_enterica_subsp._enterica_serovar_Cerro_87	kinModCall	m6A	1870845	1870845	30	+	.	coverage=117;context=ATATTAACCCTCCCTGCATTATGGGCAATGATATAGCCTTC;IPDRatio=1.62;frac=0.125;fracLow=0.000;fracUp=0.221;identificationQv=11
CP008925 Salmonella_enterica_subsp._enterica_serovar_Cerro_87	kinModCall	modified_base	1870853	1870853	45	+	.	coverage=112;context=CCTCCCTGCATTATGGGCAATGATATAGCCTTCAATAAGTA;IPDRatio=1.89
CP008925 Salmonella_enterica_subsp._enterica_serovar_Cerro_87	kinModCall	modified_base	1870853	1870853	23	-	.	coverage=118;context=TACTTATTGAAGGCTATATCATTGCCCATAATGCAGGGAGG;IPDRatio=1.47
CP008925 Salmonella_enterica_subsp._enterica_serovar_Cerro_87	kinModCall	modified_base	1870857	1870857	21	+	.	coverage=119;context=CCTGCATTATGGGCAATGATATAGCCTTCAATAAGTACCAT;IPDRatio=1.37
CP008925 Salmonella_enterica_subsp._enterica_serovar_Cerro_87	kinModCall	m6A	1870858	1870858	38	-	.	coverage=122;context=AATGGTACTTATTGAAGGCTATATCATTGCCCATAATGCAG;IPDRatio=1.75;frac=0.330;fracLow=0.148;fracUp=0.443;identificationQv=6
CP008925 Salmonella_enterica_subsp._enterica_serovar_Cerro_87	kinModCall	modified_base	1870864	1870864	32	-	.	coverage=130;context=ATGGGCAATGGTACTTATTGAAGGCTATATCATTGCCCATA;IPDRatio=1.61
CP008925 Salmonella_enterica_subsp._enterica_serovar_Cerro_87	kinModCall	modified_base	1870867	1870867	27	+	.	coverage=120;context=GGGCAATGATATAGCCTTCAATAAGTACCATTGCCCATTCG;IPDRatio=1.46
CP008925 Salmonella_enterica_subsp._enterica_serovar_Cerro_87	kinModCall	modified_base	1870870	1870870	39	+	.	coverage=118;context=CAATGATATAGCCTTCAATAAGTACCATTGCCCATTCGTAA;IPDRatio=1.96
CP008925 Salmonella_enterica_subsp._enterica_serovar_Cerro_87	kinModCall	modified_base	1870874	1870874	36	-	.	coverage=121;context=GCTATTACGAATGGGCAATGGTACTTATTGAAGGCTATATC;IPDRatio=1.70
CP008925 Salmonella_enterica_subsp._enterica_serovar_Cerro_87	kinModCall	m6A	1870878	1870878	67	-	.	coverage=131;context=AGACGCTATTACGAATGGGCAATGGTACTTATTGAAGGCTA;IPDRatio=2.24;frac=0.460;fracLow=0.305;fracUp=0.613;identificationQv=55
CP008925 Salmonella_enterica_subsp._enterica_serovar_Cerro_87	kinModCall	modified_base	1870883	1870883	22	+	.	coverage=124;context=TTCAATAAGTACCATTGCCCATTCGTAATAGCGTCTAAATT;IPDRatio=1.44
CP008925 Salmonella_enterica_subsp._enterica_serovar_Cerro_87	kinModCall	modified_base	1870886	1870886	35	+	.	coverage=122;context=AATAAGTACCATTGCCCATTCGTAATAGCGTCTAAATTTCG;IPDRatio=1.67
CP008925 Salmonella_enterica_subsp._enterica_serovar_Cerro_87	kinModCall	modified_base	1870888	1870888	25	+	.	coverage=123;context=TAAGTACCATTGCCCATTCGTAATAGCGTCTAAATTTCGCG;IPDRatio=1.55
CP008925 Salmonella_enterica_subsp._enterica_serovar_Cerro_87	kinModCall	modified_base	1870891	1870891	22	-	.	coverage=126;context=AAACGCGAAATTTAGACGCTATTACGAATGGGCAATGGTAC;IPDRatio=1.43
CP008925 Salmonella_enterica_subsp._enterica_serovar_Cerro_87	kinModCall	m6A	1870904	1870904	33	-	.	coverage=132;context=GAAATGGGCAGAAAAACGCGAAATTTAGACGCTATTACGAA;IPDRatio=1.63;frac=0.234;fracLow=0.117;fracUp=0.389;identificationQv=18
CP008925 Salmonella_enterica_subsp._enterica_serovar_Cerro_87	kinModCall	modified_base	1870919	1870919	26	+	.	coverage=110;context=AAATTTCGCGTTTTTCTGCCCATTTCAGCATTAAGATCGCA;IPDRatio=1.52
CP008925 Salmonella_enterica_subsp._enterica_serovar_Cerro_87	kinModCall	modified_base	1870929	1870929	23	+	.	coverage=121;context=TTTTTCTGCCCATTTCAGCATTAAGATCGCAGGCCAAAAAA;IPDRatio=1.49
CP008925 Salmonella_enterica_subsp._enterica_serovar_Cerro_87	kinModCall	m6A	1870934	1870934	216	+	.	coverage=121;context=CTGCCCATTTCAGCATTAAGATCGCAGGCCAAAAAAACGAA;IPDRatio=8.79;frac=1.000;fracLow=0.954;fracUp=1.000;identificationQv=214
CP008925 Salmonella_enterica_subsp._enterica_serovar_Cerro_87	kinModCall	m6A	1870935	1870935	179	-	.	coverage=124;context=CTTCGTTTTTTTGGCCTGCGATCTTAATGCTGAAATGGGCA;IPDRatio=6.72;frac=0.999;fracLow=0.945;fracUp=1.000;identificationQv=213
CP008925 Salmonella_enterica_subsp._enterica_serovar_Cerro_87	kinModCall	modified_base	1870961	1870961	26	+	.	coverage=112;context=GCCAAAAAAACGAAGCCGTAATCCGACGCAGGTAGTTACCC;IPDRatio=1.46
CP008925 Salmonella_enterica_subsp._enterica_serovar_Cerro_87	kinModCall	modified_base	1870975	1870975	68	+	.	coverage=111;context=GCCGTAATCCGACGCAGGTAGTTACCCGATCGCCTGAGACG;IPDRatio=2.78
CP008925 Salmonella_enterica_subsp._enterica_serovar_Cerro_87	kinModCall	m6A	1870976	1870976	34	-	.	coverage=123;context=TCGTCTCAGGCGATCGGGTAACTACCTGCGTCGGATTACGG;IPDRatio=1.71;frac=0.212;fracLow=0.090;fracUp=0.348;identificationQv=7
CP008925 Salmonella_enterica_subsp._enterica_serovar_Cerro_87	kinModCall	modified_base	1870978	1870978	22	+	.	coverage=116;context=GTAATCCGACGCAGGTAGTTACCCGATCGCCTGAGACGAGT;IPDRatio=1.44
CP008925 Salmonella_enterica_subsp._enterica_serovar_Cerro_87	kinModCall	modified_base	1870979	1870979	35	-	.	coverage=117;context=TACTCGTCTCAGGCGATCGGGTAACTACCTGCGTCGGATTA;IPDRatio=1.80
CP008925 Salmonella_enterica_subsp._enterica_serovar_Cerro_87	kinModCall	m6A	1870983	1870983	199	+	.	coverage=122;context=CCGACGCAGGTAGTTACCCGATCGCCTGAGACGAGTAAAGA;IPDRatio=5.98;frac=1.000;fracLow=0.887;fracUp=1.000;identificationQv=208
CP008925 Salmonella_enterica_subsp._enterica_serovar_Cerro_87	kinModCall	m6A	1870984	1870984	196	-	.	coverage=130;context=ATCTTTACTCGTCTCAGGCGATCGGGTAACTACCTGCGTCG;IPDRatio=6.26;frac=1.000;fracLow=1.000;fracUp=1.000;identificationQv=209
CP008925 Salmonella_enterica_subsp._enterica_serovar_Cerro_87	kinModCall	modified_base	1870999	1870999	25	+	.	coverage=121;context=CCCGATCGCCTGAGACGAGTAAAGATCGCACATCTCAAGAT;IPDRatio=1.47
CP008925 Salmonella_enterica_subsp._enterica_serovar_Cerro_87	kinModCall	modified_base	1871001	1871001	74	-	.	coverage=120;context=GTATCTTGAGATGTGCGATCTTTACTCGTCTCAGGCGATCG;IPDRatio=2.63
CP008925 Salmonella_enterica_subsp._enterica_serovar_Cerro_87	kinModCall	m6A	1871003	1871003	169	+	.	coverage=120;context=ATCGCCTGAGACGAGTAAAGATCGCACATCTCAAGATACCT;IPDRatio=6.25;frac=0.986;fracLow=0.865;fracUp=1.000;identificationQv=158
CP008925 Salmonella_enterica_subsp._enterica_serovar_Cerro_87	kinModCall	m6A	1871004	1871004	192	-	.	coverage=125;context=TAGGTATCTTGAGATGTGCGATCTTTACTCGTCTCAGGCGA;IPDRatio=7.59;frac=0.985;fracLow=0.876;fracUp=1.000;identificationQv=201
CP008925 Salmonella_enterica_subsp._enterica_serovar_Cerro_87	kinModCall	m6A	1871018	1871018	59	+	.	coverage=120;context=TAAAGATCGCACATCTCAAGATACCTATCGGAAGAAAGCGC;IPDRatio=2.10;frac=0.446;fracLow=0.251;fracUp=0.606;identificationQv=11
CP008925 Salmonella_enterica_subsp._enterica_serovar_Cerro_87	kinModCall	m6A	1871025	1871025	55	-	.	coverage=123;context=GGTTATTGCGCTTTCTTCCGATAGGTATCTTGAGATGTGCG;IPDRatio=2.03;frac=0.390;fracLow=0.243;fracUp=0.539;identificationQv=22
CP008925 Salmonella_enterica_subsp._enterica_serovar_Cerro_87	kinModCall	m6A	1871039	1871039	32	+	.	coverage=116;context=TACCTATCGGAAGAAAGCGCAATAACCGTGGTGGCGAAATT;IPDRatio=1.61;frac=0.267;fracLow=0.111;fracUp=0.411;identificationQv=19
CP008925 Salmonella_enterica_subsp._enterica_serovar_Cerro_87	kinModCall	modified_base	1871045	1871045	25	+	.	coverage=112;context=TCGGAAGAAAGCGCAATAACCGTGGTGGCGAAATTGATCGG;IPDRatio=1.47
CP008925 Salmonella_enterica_subsp._enterica_serovar_Cerro_87	kinModCall	m6A	1871061	1871061	193	+	.	coverage=118;context=TAACCGTGGTGGCGAAATTGATCGGCTTGCCTTCATGCAAC;IPDRatio=6.74;frac=0.986;fracLow=0.942;fracUp=1.000;identificationQv=175
CP008925 Salmonella_enterica_subsp._enterica_serovar_Cerro_87	kinModCall	m6A	1871062	1871062	194	-	.	coverage=124;context=TGTTGCATGAAGGCAAGCCGATCAATTTCGCCACCACGGTT;IPDRatio=5.92;frac=1.000;fracLow=0.984;fracUp=1.000;identificationQv=187
CP008925 Salmonella_enterica_subsp._enterica_serovar_Cerro_87	kinModCall	modified_base	1871084	1871084	30	+	.	coverage=116;context=GGCTTGCCTTCATGCAACACAATCTTAATACCGGCGGCGGC;IPDRatio=1.50
CP008925 Salmonella_enterica_subsp._enterica_serovar_Cerro_87	kinModCall	modified_base	1871087	1871087	33	+	.	coverage=114;context=TTGCCTTCATGCAACACAATCTTAATACCGGCGGCGGCCGG;IPDRatio=1.73
CP008925 Salmonella_enterica_subsp._enterica_serovar_Cerro_87	kinModCall	modified_base	1871090	1871090	45	+	.	coverage=114;context=CCTTCATGCAACACAATCTTAATACCGGCGGCGGCCGGGAT;IPDRatio=1.74
CP008925 Salmonella_enterica_subsp._enterica_serovar_Cerro_87	kinModCall	modified_base	1871090	1871090	29	-	.	coverage=120;context=ATCCCGGCCGCCGCCGGTATTAAGATTGTGTTGCATGAAGG;IPDRatio=1.48
CP008925 Salmonella_enterica_subsp._enterica_serovar_Cerro_87	kinModCall	m6A	1871117	1871117	58	+	.	coverage=113;context=GCGGCGGCCGGGATGAAGTTAATGCTCTGTGAATGCCAGGT;IPDRatio=2.02;frac=0.409;fracLow=0.230;fracUp=0.568;identificationQv=69
CP008925 Salmonella_enterica_subsp._enterica_serovar_Cerro_87	kinModCall	modified_base	1871118	1871118	43	-	.	coverage=118;context=CACCTGGCATTCACAGAGCATTAACTTCATCCCGGCCGCCG;IPDRatio=1.90
CP008925 Salmonella_enterica_subsp._enterica_serovar_Cerro_87	kinModCall	m6A	1871122	1871122	197	-	.	coverage=115;context=AAAACACCTGGCATTCACAGAGCATTAACTTCATCCCGGCC;IPDRatio=13.20;frac=1.000;fracLow=0.968;fracUp=1.000;identificationQv=184
CP008925 Salmonella_enterica_subsp._enterica_serovar_Cerro_87	kinModCall	modified_base	1871128	1871128	39	+	.	coverage=113;context=GATGAAGTTAATGCTCTGTGAATGCCAGGTGTTTTCGGCGA;IPDRatio=1.74
CP008925 Salmonella_enterica_subsp._enterica_serovar_Cerro_87	kinModCall	modified_base	1871130	1871130	36	-	.	coverage=115;context=TATCGCCGAAAACACCTGGCATTCACAGAGCATTAACTTCA;IPDRatio=1.73
CP008925 Salmonella_enterica_subsp._enterica_serovar_Cerro_87	kinModCall	modified_base	1871136	1871136	34	-	.	coverage=121;context=GACAAATATCGCCGAAAACACCTGGCATTCACAGAGCATTA;IPDRatio=1.64
CP008925 Salmonella_enterica_subsp._enterica_serovar_Cerro_87	kinModCall	modified_base	1871140	1871140	21	-	.	coverage=121;context=CCTGGACAAATATCGCCGAAAACACCTGGCATTCACAGAGC;IPDRatio=1.43
CP008925 Salmonella_enterica_subsp._enterica_serovar_Cerro_87	kinModCall	m6A	1871142	1871142	22	-	.	coverage=114;context=GGCCTGGACAAATATCGCCGAAAACACCTGGCATTCACAGA;IPDRatio=1.39;frac=0.000;fracLow=0.000;fracUp=0.000;identificationQv=5
CP008925 Salmonella_enterica_subsp._enterica_serovar_Cerro_87	kinModCall	modified_base	1871153	1871153	21	-	.	coverage=119;context=GGCAAATTCGCGGCCTGGACAAATATCGCCGAAAACACCTG;IPDRatio=1.41
CP008925 Salmonella_enterica_subsp._enterica_serovar_Cerro_87	kinModCall	modified_base	1871156	1871156	22	+	.	coverage=111;context=GTGTTTTCGGCGATATTTGTCCAGGCCGCGAATTTGCCATT;IPDRatio=1.49
CP008925 Salmonella_enterica_subsp._enterica_serovar_Cerro_87	kinModCall	m4C	1871163	1871163	51	-	.	coverage=124;context=CTTCTGTAATGGCAAATTCGCGGCCTGGACAAATATCGCCG;IPDRatio=2.23;frac=0.860;fracLow=0.649;fracUp=1.000;identificationQv=10
CP008925 Salmonella_enterica_subsp._enterica_serovar_Cerro_87	kinModCall	modified_base	1871173	1871173	47	+	.	coverage=114;context=TGTCCAGGCCGCGAATTTGCCATTACAGAAGCGAATACCTT;IPDRatio=1.89
CP008925 Salmonella_enterica_subsp._enterica_serovar_Cerro_87	kinModCall	modified_base	1871182	1871182	32	-	.	coverage=131;context=TCAGTCGTGAAGGTATTCGCTTCTGTAATGGCAAATTCGCG;IPDRatio=1.67
CP008925 Salmonella_enterica_subsp._enterica_serovar_Cerro_87	kinModCall	modified_base	1871198	1871198	24	+	.	coverage=121;context=CAGAAGCGAATACCTTCACGACTGATGGTGACTGCCGGCTT;IPDRatio=1.54
CP008925 Salmonella_enterica_subsp._enterica_serovar_Cerro_87	kinModCall	modified_base	1871203	1871203	34	-	.	coverage=129;context=CGGCAAAGCCGGCAGTCACCATCAGTCGTGAAGGTATTCGC;IPDRatio=1.55
CP008925 Salmonella_enterica_subsp._enterica_serovar_Cerro_87	kinModCall	modified_base	1871207	1871207	44	+	.	coverage=119;context=ATACCTTCACGACTGATGGTGACTGCCGGCTTTGCCGCGCT;IPDRatio=1.97
CP008925 Salmonella_enterica_subsp._enterica_serovar_Cerro_87	kinModCall	modified_base	1871240	1871240	23	+	.	coverage=117;context=GCCGCGCTTAAAAATGAGCGAGCCAGGCGCACAATAAATAA;IPDRatio=1.45
CP008925 Salmonella_enterica_subsp._enterica_serovar_Cerro_87	kinModCall	modified_base	1871249	1871249	40	+	.	coverage=116;context=AAAAATGAGCGAGCCAGGCGCACAATAAATAACAGACTGCC;IPDRatio=1.83
CP008925 Salmonella_enterica_subsp._enterica_serovar_Cerro_87	kinModCall	modified_base	1871253	1871253	33	+	.	coverage=117;context=ATGAGCGAGCCAGGCGCACAATAAATAACAGACTGCCGCAA;IPDRatio=1.64
CP008925 Salmonella_enterica_subsp._enterica_serovar_Cerro_87	kinModCall	modified_base	1871256	1871256	34	+	.	coverage=118;context=AGCGAGCCAGGCGCACAATAAATAACAGACTGCCGCAACAA;IPDRatio=1.63
CP008925 Salmonella_enterica_subsp._enterica_serovar_Cerro_87	kinModCall	modified_base	1871260	1871260	41	-	.	coverage=129;context=TTATTTGTTGCGGCAGTCTGTTATTTATTGTGCGCCTGGCT;IPDRatio=1.82
CP008925 Salmonella_enterica_subsp._enterica_serovar_Cerro_87	kinModCall	modified_base	1871264	1871264	28	-	.	coverage=127;context=GGGCTTATTTGTTGCGGCAGTCTGTTATTTATTGTGCGCCT;IPDRatio=1.52
CP008925 Salmonella_enterica_subsp._enterica_serovar_Cerro_87	kinModCall	modified_base	1871273	1871273	23	+	.	coverage=118;context=ATAAATAACAGACTGCCGCAACAAATAAGCCCCATAAAGAC;IPDRatio=1.43
CP008925 Salmonella_enterica_subsp._enterica_serovar_Cerro_87	kinModCall	modified_base	1871288	1871288	35	-	.	coverage=126;context=AAAACTGGCGGTGCCGTCTTTATGGGGCTTATTTGTTGCGG;IPDRatio=1.69
CP008925 Salmonella_enterica_subsp._enterica_serovar_Cerro_87	kinModCall	modified_base	1871303	1871303	25	+	.	coverage=117;context=CCCATAAAGACGGCACCGCCAGTTTTGGGCTCCTCGGGATC;IPDRatio=1.62
CP008925 Salmonella_enterica_subsp._enterica_serovar_Cerro_87	kinModCall	m6A	1871321	1871321	224	+	.	coverage=128;context=CCAGTTTTGGGCTCCTCGGGATCGGTGGCCATACTCACCGC;IPDRatio=7.54;frac=1.000;fracLow=1.000;fracUp=1.000;identificationQv=266
CP008925 Salmonella_enterica_subsp._enterica_serovar_Cerro_87	kinModCall	m6A	1871322	1871322	262	-	.	coverage=134;context=GGCGGTGAGTATGGCCACCGATCCCGAGGAGCCCAAAACTG;IPDRatio=8.40;frac=1.000;fracLow=1.000;fracUp=1.000;identificationQv=241
CP008925 Salmonella_enterica_subsp._enterica_serovar_Cerro_87	kinModCall	m4C	1871330	1871330	27	+	.	coverage=126;context=GGCTCCTCGGGATCGGTGGCCATACTCACCGCCAGCGCAAT;IPDRatio=1.53;frac=0.751;fracLow=0.363;fracUp=0.994;identificationQv=7
CP008925 Salmonella_enterica_subsp._enterica_serovar_Cerro_87	kinModCall	modified_base	1871356	1871356	48	+	.	coverage=122;context=CACCGCCAGCGCAATAAAAACTCCCATCATACAAATCCAGA;IPDRatio=1.93
CP008925 Salmonella_enterica_subsp._enterica_serovar_Cerro_87	kinModCall	modified_base	1871363	1871363	27	-	.	coverage=138;context=ATTGTGTTCTGGATTTGTATGATGGGAGTTTTTATTGCGCT;IPDRatio=1.56
CP008925 Salmonella_enterica_subsp._enterica_serovar_Cerro_87	kinModCall	modified_base	1871381	1871381	27	+	.	coverage=127;context=ATCATACAAATCCAGAACACAATACCAACCAACGTTTTAGA;IPDRatio=1.42
CP008925 Salmonella_enterica_subsp._enterica_serovar_Cerro_87	kinModCall	modified_base	1871389	1871389	28	-	.	coverage=129;context=ATTCCAGATCTAAAACGTTGGTTGGTATTGTGTTCTGGATT;IPDRatio=1.60
CP008925 Salmonella_enterica_subsp._enterica_serovar_Cerro_87	kinModCall	modified_base	1871396	1871396	22	+	.	coverage=124;context=AACACAATACCAACCAACGTTTTAGATCTGGAATAATAGAT;IPDRatio=1.39
CP008925 Salmonella_enterica_subsp._enterica_serovar_Cerro_87	kinModCall	m6A	1871401	1871401	191	+	.	coverage=130;context=AATACCAACCAACGTTTTAGATCTGGAATAATAGATATTGA;IPDRatio=8.27;frac=0.985;fracLow=0.917;fracUp=1.000;identificationQv=188
CP008925 Salmonella_enterica_subsp._enterica_serovar_Cerro_87	kinModCall	m6A	1871402	1871402	193	-	.	coverage=138;context=TTCAATATCTATTATTCCAGATCTAAAACGTTGGTTGGTAT;IPDRatio=5.65;frac=0.935;fracLow=0.819;fracUp=1.000;identificationQv=186
CP008925 Salmonella_enterica_subsp._enterica_serovar_Cerro_87	kinModCall	m6A	1871407	1871407	95	+	.	coverage=126;context=AACCAACGTTTTAGATCTGGAATAATAGATATTGAACTCCA;IPDRatio=3.03;frac=0.631;fracLow=0.464;fracUp=0.775;identificationQv=65
CP008925 Salmonella_enterica_subsp._enterica_serovar_Cerro_87	kinModCall	modified_base	1871410	1871410	50	-	.	coverage=137;context=CTGTGGAGTTCAATATCTATTATTCCAGATCTAAAACGTTG;IPDRatio=1.85
CP008925 Salmonella_enterica_subsp._enterica_serovar_Cerro_87	kinModCall	m6A	1871418	1871418	71	-	.	coverage=134;context=AAACATGCCTGTGGAGTTCAATATCTATTATTCCAGATCTA;IPDRatio=2.54;frac=0.546;fracLow=0.418;fracUp=0.689;identificationQv=3
CP008925 Salmonella_enterica_subsp._enterica_serovar_Cerro_87	kinModCall	m4C	1871435	1871435	41	-	.	coverage=138;context=TCAAAAACCAGCCAGCAAAACATGCCTGTGGAGTTCAATAT;IPDRatio=1.75;frac=0.584;fracLow=0.383;fracUp=0.809;identificationQv=18
CP008925 Salmonella_enterica_subsp._enterica_serovar_Cerro_87	kinModCall	modified_base	1871437	1871437	22	+	.	coverage=130;context=ATTGAACTCCACAGGCATGTTTTGCTGGCTGGTTTTTGATA;IPDRatio=1.42
CP008925 Salmonella_enterica_subsp._enterica_serovar_Cerro_87	kinModCall	m6A	1871439	1871439	37	-	.	coverage=140;context=CGTATCAAAAACCAGCCAGCAAAACATGCCTGTGGAGTTCA;IPDRatio=1.57;frac=0.167;fracLow=0.027;fracUp=0.288;identificationQv=11
CP008925 Salmonella_enterica_subsp._enterica_serovar_Cerro_87	kinModCall	modified_base	1871451	1871451	26	+	.	coverage=120;context=GCATGTTTTGCTGGCTGGTTTTTGATACGTACAGTTCCATT;IPDRatio=1.52
CP008925 Salmonella_enterica_subsp._enterica_serovar_Cerro_87	kinModCall	modified_base	1871460	1871460	23	-	.	coverage=138;context=GGATGAATCAATGGAACTGTACGTATCAAAAACCAGCCAGC;IPDRatio=1.49
CP008925 Salmonella_enterica_subsp._enterica_serovar_Cerro_87	kinModCall	modified_base	1871463	1871463	21	+	.	coverage=124;context=GGCTGGTTTTTGATACGTACAGTTCCATTGATTCATCCTTG;IPDRatio=1.55
CP008925 Salmonella_enterica_subsp._enterica_serovar_Cerro_87	kinModCall	modified_base	1871464	1871464	24	+	.	coverage=116;context=GCTGGTTTTTGATACGTACAGTTCCATTGATTCATCCTTGT;IPDRatio=1.58
CP008925 Salmonella_enterica_subsp._enterica_serovar_Cerro_87	kinModCall	modified_base	1871465	1871465	134	+	.	coverage=127;context=CTGGTTTTTGATACGTACAGTTCCATTGATTCATCCTTGTA;IPDRatio=3.57
CP008925 Salmonella_enterica_subsp._enterica_serovar_Cerro_87	kinModCall	modified_base	1871465	1871465	43	-	.	coverage=132;context=TACAAGGATGAATCAATGGAACTGTACGTATCAAAAACCAG;IPDRatio=1.85
CP008925 Salmonella_enterica_subsp._enterica_serovar_Cerro_87	kinModCall	m6A	1871466	1871466	178	-	.	coverage=135;context=ATACAAGGATGAATCAATGGAACTGTACGTATCAAAAACCA;IPDRatio=11.40;frac=0.979;fracLow=0.888;fracUp=1.000;identificationQv=111
CP008925 Salmonella_enterica_subsp._enterica_serovar_Cerro_87	kinModCall	modified_base	1871467	1871467	27	-	.	coverage=122;context=TATACAAGGATGAATCAATGGAACTGTACGTATCAAAAACC;IPDRatio=1.92
CP008925 Salmonella_enterica_subsp._enterica_serovar_Cerro_87	kinModCall	modified_base	1871476	1871476	22	+	.	coverage=124;context=TACGTACAGTTCCATTGATTCATCCTTGTATAAAAATGTCG;IPDRatio=1.43
CP008925 Salmonella_enterica_subsp._enterica_serovar_Cerro_87	kinModCall	modified_base	1871479	1871479	31	+	.	coverage=129;context=GTACAGTTCCATTGATTCATCCTTGTATAAAAATGTCGTCA;IPDRatio=1.65
CP008925 Salmonella_enterica_subsp._enterica_serovar_Cerro_87	kinModCall	m4C	1871483	1871483	26	-	.	coverage=142;context=CGCCTGACGACATTTTTATACAAGGATGAATCAATGGAACT;IPDRatio=1.46;frac=0.747;fracLow=0.255;fracUp=0.864;identificationQv=4
CP008925 Salmonella_enterica_subsp._enterica_serovar_Cerro_87	kinModCall	modified_base	1871508	1871508	25	+	.	coverage=135;context=AAAATGTCGTCAGGCGGGTAAACGCTGGGAAAGAAAGTTGA;IPDRatio=1.45
CP008925 Salmonella_enterica_subsp._enterica_serovar_Cerro_87	kinModCall	modified_base	1871509	1871509	34	-	.	coverage=151;context=CTCAACTTTCTTTCCCAGCGTTTACCCGCCTGACGACATTT;IPDRatio=1.63
CP008925 Salmonella_enterica_subsp._enterica_serovar_Cerro_87	kinModCall	modified_base	1871545	1871545	92	+	.	coverage=133;context=TTGAGCAGCAGCGGCTCATTGACGATAGTGGAGCGGTCGAT;IPDRatio=3.31
CP008925 Salmonella_enterica_subsp._enterica_serovar_Cerro_87	kinModCall	m4C	1871554	1871554	43	-	.	coverage=147;context=ATCTGCAAAATCGACCGCTCCACTATCGTCAATGAGCCGCT;IPDRatio=1.77;frac=0.599;fracLow=0.378;fracUp=0.788;identificationQv=16
CP008925 Salmonella_enterica_subsp._enterica_serovar_Cerro_87	kinModCall	modified_base	1871556	1871556	37	-	.	coverage=148;context=GGATCTGCAAAATCGACCGCTCCACTATCGTCAATGAGCCG;IPDRatio=1.69
CP008925 Salmonella_enterica_subsp._enterica_serovar_Cerro_87	kinModCall	modified_base	1871561	1871561	21	-	.	coverage=151;context=GGGCCGGATCTGCAAAATCGACCGCTCCACTATCGTCAATG;IPDRatio=1.42
CP008925 Salmonella_enterica_subsp._enterica_serovar_Cerro_87	kinModCall	m6A	1871573	1871573	195	+	.	coverage=136;context=TGGAGCGGTCGATTTTGCAGATCCGGCCCGTAGCGGTGCTA;IPDRatio=7.99;frac=1.000;fracLow=0.897;fracUp=1.000;identificationQv=180
CP008925 Salmonella_enterica_subsp._enterica_serovar_Cerro_87	kinModCall	m6A	1871574	1871574	228	-	.	coverage=151;context=TTAGCACCGCTACGGGCCGGATCTGCAAAATCGACCGCTCC;IPDRatio=7.93;frac=1.000;fracLow=0.927;fracUp=1.000;identificationQv=277
CP008925 Salmonella_enterica_subsp._enterica_serovar_Cerro_87	kinModCall	m4C	1871605	1871605	62	-	.	coverage=148;context=GGGGCTGGCAGTTCAATGAGCTATCTGATGATTAGCACCGC;IPDRatio=2.02;frac=0.654;fracLow=0.468;fracUp=0.833;identificationQv=40
CP008925 Salmonella_enterica_subsp._enterica_serovar_Cerro_87	kinModCall	modified_base	1871617	1871617	42	-	.	coverage=162;context=CAGCGCGAGGAGGGGGCTGGCAGTTCAATGAGCTATCTGAT;IPDRatio=1.70
CP008925 Salmonella_enterica_subsp._enterica_serovar_Cerro_87	kinModCall	modified_base	1871630	1871630	22	-	.	coverage=164;context=CAGTATTCGCACCCAGCGCGAGGAGGGGGCTGGCAGTTCAA;IPDRatio=1.55
CP008925 Salmonella_enterica_subsp._enterica_serovar_Cerro_87	kinModCall	m6A	1871644	1871644	76	+	.	coverage=150;context=CCCTCCTCGCGCTGGGTGCGAATACTGGCGATCTGCGCATA;IPDRatio=2.20;frac=0.506;fracLow=0.381;fracUp=0.657;identificationQv=58
CP008925 Salmonella_enterica_subsp._enterica_serovar_Cerro_87	kinModCall	m6A	1871654	1871654	219	+	.	coverage=155;context=GCTGGGTGCGAATACTGGCGATCTGCGCATACGGCACCGCC;IPDRatio=6.76;frac=0.915;fracLow=0.810;fracUp=1.000;identificationQv=232
CP008925 Salmonella_enterica_subsp._enterica_serovar_Cerro_87	kinModCall	m6A	1871655	1871655	273	-	.	coverage=167;context=GGGCGGTGCCGTATGCGCAGATCGCCAGTATTCGCACCCAG;IPDRatio=8.25;frac=1.000;fracLow=0.986;fracUp=1.000;identificationQv=296
CP008925 Salmonella_enterica_subsp._enterica_serovar_Cerro_87	kinModCall	m6A	1871695	1871695	248	+	.	coverage=172;context=CGGTTTTTGTGTTCAAGCCGATCCGCCAGCGCGGTCACTTT;IPDRatio=6.48;frac=1.000;fracLow=0.941;fracUp=1.000;identificationQv=249
CP008925 Salmonella_enterica_subsp._enterica_serovar_Cerro_87	kinModCall	m6A	1871696	1871696	224	-	.	coverage=180;context=CAAAGTGACCGCGCTGGCGGATCGGCTTGAACACAAAAACC;IPDRatio=5.39;frac=0.975;fracLow=0.877;fracUp=1.000;identificationQv=261
CP008925 Salmonella_enterica_subsp._enterica_serovar_Cerro_87	kinModCall	modified_base	1871760	1871760	28	+	.	coverage=177;context=GGCGAGGCGCGCCCCCAGCGCAGAACCGTGTCGCCGGACAA;IPDRatio=1.54
CP008925 Salmonella_enterica_subsp._enterica_serovar_Cerro_87	kinModCall	modified_base	1871793	1871793	40	+	.	coverage=157;context=CCGGACAAGTTCAGCAGCCAGTCGGTCGTAAATTCCGTTGC;IPDRatio=1.68
CP008925 Salmonella_enterica_subsp._enterica_serovar_Cerro_87	kinModCall	modified_base	1871798	1871798	34	-	.	coverage=180;context=CGATGGCAACGGAATTTACGACCGACTGGCTGCTGAACTTG;IPDRatio=1.80
CP008925 Salmonella_enterica_subsp._enterica_serovar_Cerro_87	kinModCall	modified_base	1871828	1871828	30	-	.	coverage=179;context=GAAGTACGTCATCTACCTTGATTTCTGGAACGATGGCAACG;IPDRatio=1.47
CP008925 Salmonella_enterica_subsp._enterica_serovar_Cerro_87	kinModCall	m4C	1871829	1871829	52	+	.	coverage=172;context=GTTGCCATCGTTCCAGAAATCAAGGTAGATGACGTACTTCT;IPDRatio=1.90;frac=0.480;fracLow=0.324;fracUp=0.629;identificationQv=5
CP008925 Salmonella_enterica_subsp._enterica_serovar_Cerro_87	kinModCall	modified_base	1871836	1871836	33	-	.	coverage=177;context=GGCGGCAAGAAGTACGTCATCTACCTTGATTTCTGGAACGA;IPDRatio=1.68
CP008925 Salmonella_enterica_subsp._enterica_serovar_Cerro_87	kinModCall	modified_base	1871883	1871883	26	+	.	coverage=173;context=GCGCAAGATGAGTTTGTCGGATTGGTGGAGCAGACGCATTG;IPDRatio=1.46
CP008925 Salmonella_enterica_subsp._enterica_serovar_Cerro_87	kinModCall	modified_base	1871885	1871885	23	+	.	coverage=161;context=GCAAGATGAGTTTGTCGGATTGGTGGAGCAGACGCATTGAT;IPDRatio=1.50
CP008925 Salmonella_enterica_subsp._enterica_serovar_Cerro_87	kinModCall	modified_base	1871902	1871902	28	-	.	coverage=175;context=CATTACGATGCGCTTGAATCAATGCGTCTGCTCCACCAATC;IPDRatio=1.44
CP008925 Salmonella_enterica_subsp._enterica_serovar_Cerro_87	kinModCall	modified_base	1871922	1871922	25	-	.	coverage=168;context=AGGCCGGGCATCGGGTTATCCATTACGATGCGCTTGAATCA;IPDRatio=1.41
CP008925 Salmonella_enterica_subsp._enterica_serovar_Cerro_87	kinModCall	m6A	1871924	1871924	53	+	.	coverage=168;context=ATTCAAGCGCATCGTAATGGATAACCCGATGCCCGGCCTGC;IPDRatio=1.94;frac=0.472;fracLow=0.309;fracUp=0.617;identificationQv=25
CP008925 Salmonella_enterica_subsp._enterica_serovar_Cerro_87	kinModCall	modified_base	1871961	1871961	25	+	.	coverage=166;context=CTGCAACGCGGTTTCGGTTAACGTCATCCTGCGCGGCGTAA;IPDRatio=1.48
CP008925 Salmonella_enterica_subsp._enterica_serovar_Cerro_87	kinModCall	modified_base	1872006	1872006	36	+	.	coverage=170;context=AAACAGAACTGTGACGCTGAATTTCCAGATGATAAACAACA;IPDRatio=1.54
CP008925 Salmonella_enterica_subsp._enterica_serovar_Cerro_87	kinModCall	modified_base	1872012	1872012	22	+	.	coverage=172;context=AACTGTGACGCTGAATTTCCAGATGATAAACAACAGGCCCA;IPDRatio=1.45
CP008925 Salmonella_enterica_subsp._enterica_serovar_Cerro_87	kinModCall	modified_base	1872020	1872020	27	+	.	coverage=178;context=CGCTGAATTTCCAGATGATAAACAACAGGCCCACCAGTAGC;IPDRatio=1.44
CP008925 Salmonella_enterica_subsp._enterica_serovar_Cerro_87	kinModCall	modified_base	1872020	1872020	65	-	.	coverage=172;context=GCTACTGGTGGGCCTGTTGTTTATCATCTGGAAATTCAGCG;IPDRatio=2.03
CP008925 Salmonella_enterica_subsp._enterica_serovar_Cerro_87	kinModCall	modified_base	1872026	1872026	25	+	.	coverage=172;context=ATTTCCAGATGATAAACAACAGGCCCACCAGTAGCGATATA;IPDRatio=1.47
CP008925 Salmonella_enterica_subsp._enterica_serovar_Cerro_87	kinModCall	modified_base	1872029	1872029	31	+	.	coverage=175;context=TCCAGATGATAAACAACAGGCCCACCAGTAGCGATATACCG;IPDRatio=1.62
CP008925 Salmonella_enterica_subsp._enterica_serovar_Cerro_87	kinModCall	modified_base	1872040	1872040	28	+	.	coverage=175;context=AACAACAGGCCCACCAGTAGCGATATACCGGAAAGCCGATA;IPDRatio=1.48
CP008925 Salmonella_enterica_subsp._enterica_serovar_Cerro_87	kinModCall	modified_base	1872040	1872040	25	-	.	coverage=177;context=TATCGGCTTTCCGGTATATCGCTACTGGTGGGCCTGTTGTT;IPDRatio=1.44
CP008925 Salmonella_enterica_subsp._enterica_serovar_Cerro_87	kinModCall	modified_base	1872043	1872043	27	-	.	coverage=179;context=AATTATCGGCTTTCCGGTATATCGCTACTGGTGGGCCTGTT;IPDRatio=1.46
CP008925 Salmonella_enterica_subsp._enterica_serovar_Cerro_87	kinModCall	modified_base	1872048	1872048	21	-	.	coverage=172;context=CCGTGAATTATCGGCTTTCCGGTATATCGCTACTGGTGGGC;IPDRatio=1.55
CP008925 Salmonella_enterica_subsp._enterica_serovar_Cerro_87	kinModCall	modified_base	1872064	1872064	32	+	.	coverage=172;context=ATACCGGAAAGCCGATAATTCACGGTGGCTGTTGCTATGCT;IPDRatio=1.51
CP008925 Salmonella_enterica_subsp._enterica_serovar_Cerro_87	kinModCall	modified_base	1872073	1872073	30	-	.	coverage=173;context=TTTATTCTCAGCATAGCAACAGCCACCGTGAATTATCGGCT;IPDRatio=1.42
CP008925 Salmonella_enterica_subsp._enterica_serovar_Cerro_87	kinModCall	modified_base	1872085	1872085	48	-	.	coverage=180;context=GGGATCGGTTTTTTTATTCTCAGCATAGCAACAGCCACCGT;IPDRatio=1.82
CP008925 Salmonella_enterica_subsp._enterica_serovar_Cerro_87	kinModCall	m6A	1872093	1872093	28	+	.	coverage=168;context=TGTTGCTATGCTGAGAATAAAAAAACCGATCCCGATAGCAA;IPDRatio=1.49;frac=0.239;fracLow=0.068;fracUp=0.318;identificationQv=19
CP008925 Salmonella_enterica_subsp._enterica_serovar_Cerro_87	kinModCall	m6A	1872101	1872101	262	+	.	coverage=171;context=TGCTGAGAATAAAAAAACCGATCCCGATAGCAAACCATTTC;IPDRatio=8.16;frac=1.000;fracLow=0.974;fracUp=1.000;identificationQv=145
CP008925 Salmonella_enterica_subsp._enterica_serovar_Cerro_87	kinModCall	m6A	1872102	1872102	296	-	.	coverage=175;context=TGAAATGGTTTGCTATCGGGATCGGTTTTTTTATTCTCAGC;IPDRatio=6.58;frac=1.000;fracLow=0.985;fracUp=1.000;identificationQv=274
CP008925 Salmonella_enterica_subsp._enterica_serovar_Cerro_87	kinModCall	modified_base	1872114	1872114	31	-	.	coverage=166;context=CGCTTTCGGAGCTGAAATGGTTTGCTATCGGGATCGGTTTT;IPDRatio=1.50
CP008925 Salmonella_enterica_subsp._enterica_serovar_Cerro_87	kinModCall	modified_base	1872144	1872144	30	+	.	coverage=160;context=CTCCGAAAGCGAAAGATGCCGGGTGTATTGACGACTTTCCA;IPDRatio=1.56
CP008925 Salmonella_enterica_subsp._enterica_serovar_Cerro_87	kinModCall	modified_base	1872150	1872150	63	-	.	coverage=173;context=CCATCATGGAAAGTCGTCAATACACCCGGCATCTTTCGCTT;IPDRatio=2.09
CP008925 Salmonella_enterica_subsp._enterica_serovar_Cerro_87	kinModCall	modified_base	1872152	1872152	21	-	.	coverage=176;context=TACCATCATGGAAAGTCGTCAATACACCCGGCATCTTTCGC;IPDRatio=1.35
CP008925 Salmonella_enterica_subsp._enterica_serovar_Cerro_87	kinModCall	modified_base	1872166	1872166	70	+	.	coverage=159;context=GTGTATTGACGACTTTCCATGATGGTATGGTATCCCTGATT;IPDRatio=2.11
CP008925 Salmonella_enterica_subsp._enterica_serovar_Cerro_87	kinModCall	modified_base	1872171	1872171	27	+	.	coverage=159;context=TTGACGACTTTCCATGATGGTATGGTATCCCTGATTTTACT;IPDRatio=1.52
CP008925 Salmonella_enterica_subsp._enterica_serovar_Cerro_87	kinModCall	modified_base	1872173	1872173	48	-	.	coverage=179;context=ACAGTAAAATCAGGGATACCATACCATCATGGAAAGTCGTC;IPDRatio=1.68
CP008925 Salmonella_enterica_subsp._enterica_serovar_Cerro_87	kinModCall	m4C	1872174	1872174	75	-	.	coverage=174;context=GACAGTAAAATCAGGGATACCATACCATCATGGAAAGTCGT;IPDRatio=2.13;frac=0.766;fracLow=0.553;fracUp=0.955;identificationQv=42
CP008925 Salmonella_enterica_subsp._enterica_serovar_Cerro_87	kinModCall	modified_base	1872182	1872182	24	-	.	coverage=181;context=AATACGCCGACAGTAAAATCAGGGATACCATACCATCATGG;IPDRatio=1.41
CP008925 Salmonella_enterica_subsp._enterica_serovar_Cerro_87	kinModCall	modified_base	1872186	1872186	28	+	.	coverage=160;context=GATGGTATGGTATCCCTGATTTTACTGTCGGCGTATTACGT;IPDRatio=1.49
CP008925 Salmonella_enterica_subsp._enterica_serovar_Cerro_87	kinModCall	modified_base	1872211	1872211	22	-	.	coverage=162;context=GGATATAGCTTCCTTACTCAACCTGACGTAATACGCCGACA;IPDRatio=1.40
CP008925 Salmonella_enterica_subsp._enterica_serovar_Cerro_87	kinModCall	modified_base	1872231	1872231	65	-	.	coverage=174;context=TATATAACCTGAAACATAACGGATATAGCTTCCTTACTCAA;IPDRatio=2.21
CP008925 Salmonella_enterica_subsp._enterica_serovar_Cerro_87	kinModCall	modified_base	1872242	1872242	28	+	.	coverage=172;context=AGCTATATCCGTTATGTTTCAGGTTATATACACTTCATCCT;IPDRatio=1.48
CP008925 Salmonella_enterica_subsp._enterica_serovar_Cerro_87	kinModCall	modified_base	1872245	1872245	22	+	.	coverage=164;context=TATATCCGTTATGTTTCAGGTTATATACACTTCATCCTTCA;IPDRatio=1.49
CP008925 Salmonella_enterica_subsp._enterica_serovar_Cerro_87	kinModCall	modified_base	1872247	1872247	34	+	.	coverage=169;context=TATCCGTTATGTTTCAGGTTATATACACTTCATCCTTCAGG;IPDRatio=1.63
CP008925 Salmonella_enterica_subsp._enterica_serovar_Cerro_87	kinModCall	modified_base	1872248	1872248	36	+	.	coverage=164;context=ATCCGTTATGTTTCAGGTTATATACACTTCATCCTTCAGGC;IPDRatio=1.69
CP008925 Salmonella_enterica_subsp._enterica_serovar_Cerro_87	kinModCall	modified_base	1872248	1872248	37	-	.	coverage=175;context=GCCTGAAGGATGAAGTGTATATAACCTGAAACATAACGGAT;IPDRatio=1.58
CP008925 Salmonella_enterica_subsp._enterica_serovar_Cerro_87	kinModCall	modified_base	1872250	1872250	22	+	.	coverage=164;context=CCGTTATGTTTCAGGTTATATACACTTCATCCTTCAGGCTG;IPDRatio=1.36
CP008925 Salmonella_enterica_subsp._enterica_serovar_Cerro_87	kinModCall	modified_base	1872281	1872281	25	+	.	coverage=165;context=CTTCAGGCTGCCGGAGCAACTATTGTACGCTCCCGGAGATT;IPDRatio=1.43
CP008925 Salmonella_enterica_subsp._enterica_serovar_Cerro_87	kinModCall	modified_base	1872282	1872282	32	+	.	coverage=165;context=TTCAGGCTGCCGGAGCAACTATTGTACGCTCCCGGAGATTA;IPDRatio=1.50
CP008925 Salmonella_enterica_subsp._enterica_serovar_Cerro_87	kinModCall	modified_base	1872287	1872287	75	-	.	coverage=180;context=CTCATTAATCTCCGGGAGCGTACAATAGTTGCTCCGGCAGC;IPDRatio=2.10
CP008925 Salmonella_enterica_subsp._enterica_serovar_Cerro_87	kinModCall	m6A	1872302	1872302	24	+	.	coverage=171;context=ATTGTACGCTCCCGGAGATTAATGAGAGACATCCTGCCTCT;IPDRatio=1.42;frac=0.114;fracLow=0.030;fracUp=0.204;identificationQv=7
CP008925 Salmonella_enterica_subsp._enterica_serovar_Cerro_87	kinModCall	modified_base	1872334	1872334	23	-	.	coverage=168;context=ATGGTGTATAGGCTCGTGGTTGGTCTTCGGTGAGAGGCAGG;IPDRatio=1.43
CP008925 Salmonella_enterica_subsp._enterica_serovar_Cerro_87	kinModCall	modified_base	1872345	1872345	37	+	.	coverage=163;context=CCGAAGACCAACCACGAGCCTATACACCATTCGGTGTAAAT;IPDRatio=1.62
CP008925 Salmonella_enterica_subsp._enterica_serovar_Cerro_87	kinModCall	modified_base	1872368	1872368	27	+	.	coverage=161;context=ACACCATTCGGTGTAAATGCCTTTCTCGGAAGTGAACGTCC;IPDRatio=1.50
CP008925 Salmonella_enterica_subsp._enterica_serovar_Cerro_87	kinModCall	modified_base	1872386	1872386	30	+	.	coverage=167;context=GCCTTTCTCGGAAGTGAACGTCCAGGCGGCTACCGAACCCG;IPDRatio=1.60
CP008925 Salmonella_enterica_subsp._enterica_serovar_Cerro_87	kinModCall	modified_base	1872399	1872399	23	+	.	coverage=153;context=GTGAACGTCCAGGCGGCTACCGAACCCGAGCGTGATAATAA;IPDRatio=1.46
CP008925 Salmonella_enterica_subsp._enterica_serovar_Cerro_87	kinModCall	modified_base	1872412	1872412	31	+	.	coverage=160;context=CGGCTACCGAACCCGAGCGTGATAATAAAGCGACTCGTTGT;IPDRatio=1.60
CP008925 Salmonella_enterica_subsp._enterica_serovar_Cerro_87	kinModCall	modified_base	1872419	1872419	24	-	.	coverage=163;context=GCTCATGACAACGAGTCGCTTTATTATCACGCTCGGGTTCG;IPDRatio=1.46
CP008925 Salmonella_enterica_subsp._enterica_serovar_Cerro_87	kinModCall	modified_base	1872420	1872420	51	-	.	coverage=163;context=GGCTCATGACAACGAGTCGCTTTATTATCACGCTCGGGTTC;IPDRatio=1.82
CP008925 Salmonella_enterica_subsp._enterica_serovar_Cerro_87	kinModCall	m4C	1872436	1872436	40	-	.	coverage=170;context=ATGTCGCTAAGGGACTGGCTCATGACAACGAGTCGCTTTAT;IPDRatio=1.76;frac=0.821;fracLow=0.589;fracUp=1.000;identificationQv=4
CP008925 Salmonella_enterica_subsp._enterica_serovar_Cerro_87	kinModCall	modified_base	1872482	1872482	32	+	.	coverage=146;context=ATTTTCGGATGTCGGCCTGAATTGCCAGTCACACAACCTTT;IPDRatio=1.59
CP008925 Salmonella_enterica_subsp._enterica_serovar_Cerro_87	kinModCall	modified_base	1872507	1872507	24	+	.	coverage=152;context=CAGTCACACAACCTTTTTCACTGACTCGTCCGTCGGAAACA;IPDRatio=1.45
CP008925 Salmonella_enterica_subsp._enterica_serovar_Cerro_87	kinModCall	modified_base	1872537	1872537	40	+	.	coverage=145;context=CGTCGGAAACACCGTACGCTTTTGATAGCATGTTGGTTATC;IPDRatio=1.77
CP008925 Salmonella_enterica_subsp._enterica_serovar_Cerro_87	kinModCall	modified_base	1872548	1872548	51	-	.	coverage=159;context=TTTCCGGCATAGATAACCAACATGCTATCAAAAGCGTACGG;IPDRatio=1.91
CP008925 Salmonella_enterica_subsp._enterica_serovar_Cerro_87	kinModCall	modified_base	1872556	1872556	30	-	.	coverage=154;context=GACTCGCATTTCCGGCATAGATAACCAACATGCTATCAAAA;IPDRatio=1.49
CP008925 Salmonella_enterica_subsp._enterica_serovar_Cerro_87	kinModCall	m4C	1872564	1872564	49	-	.	coverage=136;context=AAAAACCAGACTCGCATTTCCGGCATAGATAACCAACATGC;IPDRatio=1.99;frac=1.000;fracLow=0.756;fracUp=1.000;identificationQv=22
CP008925 Salmonella_enterica_subsp._enterica_serovar_Cerro_87	kinModCall	m4C	1872578	1872578	51	-	.	coverage=141;context=ATCGTCTGCTGAAGAAAAACCAGACTCGCATTTCCGGCATA;IPDRatio=2.06;frac=0.411;fracLow=0.252;fracUp=0.572;identificationQv=3
CP008925 Salmonella_enterica_subsp._enterica_serovar_Cerro_87	kinModCall	modified_base	1872580	1872580	22	-	.	coverage=129;context=CGATCGTCTGCTGAAGAAAAACCAGACTCGCATTTCCGGCA;IPDRatio=1.43
CP008925 Salmonella_enterica_subsp._enterica_serovar_Cerro_87	kinModCall	m6A	1872597	1872597	161	+	.	coverage=127;context=TGGTTTTTCTTCAGCAGACGATCGAACGGGCTGAGATCTTC;IPDRatio=7.23;frac=0.999;fracLow=0.975;fracUp=1.000;identificationQv=181
CP008925 Salmonella_enterica_subsp._enterica_serovar_Cerro_87	kinModCall	m6A	1872598	1872598	212	-	.	coverage=145;context=TGAAGATCTCAGCCCGTTCGATCGTCTGCTGAAGAAAAACC;IPDRatio=6.52;frac=0.994;fracLow=0.938;fracUp=0.996;identificationQv=171
CP008925 Salmonella_enterica_subsp._enterica_serovar_Cerro_87	kinModCall	m6A	1872601	1872601	163	+	.	coverage=123;context=TTTTCTTCAGCAGACGATCGAACGGGCTGAGATCTTCAGGT;IPDRatio=10.32;frac=0.985;fracLow=0.911;fracUp=1.000;identificationQv=133
CP008925 Salmonella_enterica_subsp._enterica_serovar_Cerro_87	kinModCall	m6A	1872602	1872602	51	+	.	coverage=122;context=TTTCTTCAGCAGACGATCGAACGGGCTGAGATCTTCAGGTA;IPDRatio=2.16;frac=0.859;fracLow=0.794;fracUp=0.929;identificationQv=32
CP008925 Salmonella_enterica_subsp._enterica_serovar_Cerro_87	kinModCall	modified_base	1872602	1872602	106	-	.	coverage=148;context=TACCTGAAGATCTCAGCCCGTTCGATCGTCTGCTGAAGAAA;IPDRatio=2.84
CP008925 Salmonella_enterica_subsp._enterica_serovar_Cerro_87	kinModCall	m4C	1872606	1872606	45	-	.	coverage=145;context=AAAATACCTGAAGATCTCAGCCCGTTCGATCGTCTGCTGAA;IPDRatio=2.02;frac=0.384;fracLow=0.246;fracUp=0.544;identificationQv=6
CP008925 Salmonella_enterica_subsp._enterica_serovar_Cerro_87	kinModCall	m6A	1872612	1872612	205	+	.	coverage=127;context=AGACGATCGAACGGGCTGAGATCTTCAGGTATTTTGAGATT;IPDRatio=8.26;frac=1.000;fracLow=0.964;fracUp=1.000;identificationQv=188
CP008925 Salmonella_enterica_subsp._enterica_serovar_Cerro_87	kinModCall	m6A	1872613	1872613	214	-	.	coverage=142;context=AAATCTCAAAATACCTGAAGATCTCAGCCCGTTCGATCGTC;IPDRatio=7.59;frac=1.000;fracLow=0.936;fracUp=1.000;identificationQv=206
CP008925 Salmonella_enterica_subsp._enterica_serovar_Cerro_87	kinModCall	modified_base	1872623	1872623	21	-	.	coverage=131;context=GAACTGGCCAAAATCTCAAAATACCTGAAGATCTCAGCCCG;IPDRatio=1.41
CP008925 Salmonella_enterica_subsp._enterica_serovar_Cerro_87	kinModCall	modified_base	1872624	1872624	38	-	.	coverage=142;context=TGAACTGGCCAAAATCTCAAAATACCTGAAGATCTCAGCCC;IPDRatio=1.68
CP008925 Salmonella_enterica_subsp._enterica_serovar_Cerro_87	kinModCall	modified_base	1872645	1872645	69	+	.	coverage=125;context=TTGAGATTTTGGCCAGTTCATTAGCCAGAGCCTGCAACTCT;IPDRatio=2.24
CP008925 Salmonella_enterica_subsp._enterica_serovar_Cerro_87	kinModCall	m6A	1872653	1872653	214	+	.	coverage=135;context=TTGGCCAGTTCATTAGCCAGAGCCTGCAACTCTTTTTCGTC;IPDRatio=8.35;frac=0.965;fracLow=0.876;fracUp=1.000;identificationQv=184
CP008925 Salmonella_enterica_subsp._enterica_serovar_Cerro_87	kinModCall	modified_base	1872663	1872663	22	-	.	coverage=146;context=TTGCTTTATGGACGAAAAAGAGTTGCAGGCTCTGGCTAATG;IPDRatio=1.45
CP008925 Salmonella_enterica_subsp._enterica_serovar_Cerro_87	kinModCall	modified_base	1872677	1872677	23	-	.	coverage=148;context=ACATCAAAAGCTGGTTGCTTTATGGACGAAAAAGAGTTGCA;IPDRatio=1.46
CP008925 Salmonella_enterica_subsp._enterica_serovar_Cerro_87	kinModCall	modified_base	1872710	1872710	21	-	.	coverage=148;context=GTGTAATTACCTGATTTTGATATGTTCGATTCAACATCAAA;IPDRatio=1.39
CP008925 Salmonella_enterica_subsp._enterica_serovar_Cerro_87	kinModCall	modified_base	1872715	1872715	21	-	.	coverage=151;context=AAATTGTGTAATTACCTGATTTTGATATGTTCGATTCAACA;IPDRatio=1.43
CP008925 Salmonella_enterica_subsp._enterica_serovar_Cerro_87	kinModCall	m6A	1872725	1872725	64	-	.	coverage=146;context=ACTGTAATTAAAATTGTGTAATTACCTGATTTTGATATGTT;IPDRatio=1.99;frac=0.302;fracLow=0.166;fracUp=0.422;identificationQv=11
CP008925 Salmonella_enterica_subsp._enterica_serovar_Cerro_87	kinModCall	modified_base	1872731	1872731	21	+	.	coverage=135;context=TCAAAATCAGGTAATTACACAATTTTAATTACAGTCTCATT;IPDRatio=1.44
CP008925 Salmonella_enterica_subsp._enterica_serovar_Cerro_87	kinModCall	modified_base	1872735	1872735	22	-	.	coverage=149;context=TCAAAATGAGACTGTAATTAAAATTGTGTAATTACCTGATT;IPDRatio=1.41
CP008925 Salmonella_enterica_subsp._enterica_serovar_Cerro_87	kinModCall	m6A	1872737	1872737	63	+	.	coverage=134;context=TCAGGTAATTACACAATTTTAATTACAGTCTCATTTTGAGT;IPDRatio=2.16;frac=0.481;fracLow=0.332;fracUp=0.602;identificationQv=21
CP008925 Salmonella_enterica_subsp._enterica_serovar_Cerro_87	kinModCall	modified_base	1872746	1872746	47	-	.	coverage=130;context=TGCTTCCAAACTCAAAATGAGACTGTAATTAAAATTGTGTA;IPDRatio=1.94
CP008925 Salmonella_enterica_subsp._enterica_serovar_Cerro_87	kinModCall	modified_base	1872771	1872771	42	+	.	coverage=123;context=TTTGAGTTTGGAAGCATCCGTTTCCCTCTTAATTTTGTTGG;IPDRatio=1.74
CP008925 Salmonella_enterica_subsp._enterica_serovar_Cerro_87	kinModCall	modified_base	1872772	1872772	32	+	.	coverage=127;context=TTGAGTTTGGAAGCATCCGTTTCCCTCTTAATTTTGTTGGG;IPDRatio=1.66
CP008925 Salmonella_enterica_subsp._enterica_serovar_Cerro_87	kinModCall	modified_base	1872780	1872780	21	+	.	coverage=121;context=GGAAGCATCCGTTTCCCTCTTAATTTTGTTGGGATTTCTCT;IPDRatio=1.44
CP008925 Salmonella_enterica_subsp._enterica_serovar_Cerro_87	kinModCall	modified_base	1872783	1872783	27	-	.	coverage=128;context=CAAAGAGAAATCCCAACAAAATTAAGAGGGAAACGGATGCT;IPDRatio=1.49
CP008925 Salmonella_enterica_subsp._enterica_serovar_Cerro_87	kinModCall	m6A	1872793	1872793	47	+	.	coverage=120;context=TCCCTCTTAATTTTGTTGGGATTTCTCTTTGTTGCGAGCCT;IPDRatio=1.89;frac=0.297;fracLow=0.134;fracUp=0.410;identificationQv=6
CP008925 Salmonella_enterica_subsp._enterica_serovar_Cerro_87	kinModCall	modified_base	1872813	1872813	23	+	.	coverage=133;context=ATTTCTCTTTGTTGCGAGCCTGGTCTGAACTAATTGCCTGG;IPDRatio=1.47
CP008925 Salmonella_enterica_subsp._enterica_serovar_Cerro_87	kinModCall	modified_base	1872814	1872814	25	-	.	coverage=140;context=GCCAGGCAATTAGTTCAGACCAGGCTCGCAACAAAGAGAAA;IPDRatio=1.52
CP008925 Salmonella_enterica_subsp._enterica_serovar_Cerro_87	kinModCall	modified_base	1872821	1872821	24	+	.	coverage=127;context=TTGTTGCGAGCCTGGTCTGAACTAATTGCCTGGCTACTTGC;IPDRatio=1.43
CP008925 Salmonella_enterica_subsp._enterica_serovar_Cerro_87	kinModCall	m6A	1872825	1872825	30	+	.	coverage=126;context=TGCGAGCCTGGTCTGAACTAATTGCCTGGCTACTTGCCTTG;IPDRatio=1.55;frac=0.535;fracLow=0.307;fracUp=0.587;identificationQv=4
CP008925 Salmonella_enterica_subsp._enterica_serovar_Cerro_87	kinModCall	modified_base	1872833	1872833	24	+	.	coverage=128;context=TGGTCTGAACTAATTGCCTGGCTACTTGCCTTGTTTCGTCA;IPDRatio=1.50
CP008925 Salmonella_enterica_subsp._enterica_serovar_Cerro_87	kinModCall	m6A	1872838	1872838	63	-	.	coverage=136;context=AATATTGACGAAACAAGGCAAGTAGCCAGGCAATTAGTTCA;IPDRatio=1.91;frac=0.433;fracLow=0.322;fracUp=0.541;identificationQv=32
CP008925 Salmonella_enterica_subsp._enterica_serovar_Cerro_87	kinModCall	modified_base	1872850	1872850	22	+	.	coverage=136;context=CTGGCTACTTGCCTTGTTTCGTCAATATTTGGAAAATCGAA;IPDRatio=1.37
CP008925 Salmonella_enterica_subsp._enterica_serovar_Cerro_87	kinModCall	m4C	1872852	1872852	27	+	.	coverage=134;context=GGCTACTTGCCTTGTTTCGTCAATATTTGGAAAATCGAACA;IPDRatio=1.52;frac=0.581;fracLow=0.321;fracUp=0.886;identificationQv=9
CP008925 Salmonella_enterica_subsp._enterica_serovar_Cerro_87	kinModCall	modified_base	1872853	1872853	36	+	.	coverage=136;context=GCTACTTGCCTTGTTTCGTCAATATTTGGAAAATCGAACAC;IPDRatio=1.62
CP008925 Salmonella_enterica_subsp._enterica_serovar_Cerro_87	kinModCall	modified_base	1872854	1872854	29	+	.	coverage=129;context=CTACTTGCCTTGTTTCGTCAATATTTGGAAAATCGAACACA;IPDRatio=1.51
CP008925 Salmonella_enterica_subsp._enterica_serovar_Cerro_87	kinModCall	modified_base	1872859	1872859	24	-	.	coverage=139;context=GGAAATGTGTTCGATTTTCCAAATATTGACGAAACAAGGCA;IPDRatio=1.46
CP008925 Salmonella_enterica_subsp._enterica_serovar_Cerro_87	kinModCall	modified_base	1872869	1872869	33	+	.	coverage=132;context=CGTCAATATTTGGAAAATCGAACACATTTCCAACTTTTACT;IPDRatio=1.63
CP008925 Salmonella_enterica_subsp._enterica_serovar_Cerro_87	kinModCall	modified_base	1872881	1872881	43	+	.	coverage=130;context=GAAAATCGAACACATTTCCAACTTTTACTTTCAAGACAGAA;IPDRatio=1.74
CP008925 Salmonella_enterica_subsp._enterica_serovar_Cerro_87	kinModCall	modified_base	1872884	1872884	38	+	.	coverage=135;context=AATCGAACACATTTCCAACTTTTACTTTCAAGACAGAACTT;IPDRatio=1.63
CP008925 Salmonella_enterica_subsp._enterica_serovar_Cerro_87	kinModCall	modified_base	1872892	1872892	22	+	.	coverage=134;context=ACATTTCCAACTTTTACTTTCAAGACAGAACTTGGCTTCCT;IPDRatio=1.38
CP008925 Salmonella_enterica_subsp._enterica_serovar_Cerro_87	kinModCall	modified_base	1872895	1872895	34	-	.	coverage=138;context=GGTAGGAAGCCAAGTTCTGTCTTGAAAGTAAAAGTTGGAAA;IPDRatio=1.58
CP008925 Salmonella_enterica_subsp._enterica_serovar_Cerro_87	kinModCall	modified_base	1872899	1872899	28	-	.	coverage=140;context=TGAGGGTAGGAAGCCAAGTTCTGTCTTGAAAGTAAAAGTTG;IPDRatio=1.64
CP008925 Salmonella_enterica_subsp._enterica_serovar_Cerro_87	kinModCall	modified_base	1872918	1872918	43	-	.	coverage=143;context=CGTCAGATCGTAATGTCAGTGAGGGTAGGAAGCCAAGTTCT;IPDRatio=1.90
CP008925 Salmonella_enterica_subsp._enterica_serovar_Cerro_87	kinModCall	modified_base	1872919	1872919	21	+	.	coverage=133;context=GAACTTGGCTTCCTACCCTCACTGACATTACGATCTGACGA;IPDRatio=1.37
CP008925 Salmonella_enterica_subsp._enterica_serovar_Cerro_87	kinModCall	m6A	1872921	1872921	64	-	.	coverage=141;context=CCTCGTCAGATCGTAATGTCAGTGAGGGTAGGAAGCCAAGT;IPDRatio=2.26;frac=0.326;fracLow=0.196;fracUp=0.449;identificationQv=13
CP008925 Salmonella_enterica_subsp._enterica_serovar_Cerro_87	kinModCall	m6A	1872927	1872927	48	-	.	coverage=145;context=GAGTAGCCTCGTCAGATCGTAATGTCAGTGAGGGTAGGAAG;IPDRatio=1.85;frac=0.415;fracLow=0.269;fracUp=0.577;identificationQv=61
CP008925 Salmonella_enterica_subsp._enterica_serovar_Cerro_87	kinModCall	m6A	1872931	1872931	167	+	.	coverage=133;context=CTACCCTCACTGACATTACGATCTGACGAGGCTACTCTTCG;IPDRatio=6.30;frac=0.986;fracLow=0.892;fracUp=1.000;identificationQv=175
CP008925 Salmonella_enterica_subsp._enterica_serovar_Cerro_87	kinModCall	m6A	1872932	1872932	200	-	.	coverage=144;context=GCGAAGAGTAGCCTCGTCAGATCGTAATGTCAGTGAGGGTA;IPDRatio=7.47;frac=0.985;fracLow=0.896;fracUp=1.000;identificationQv=200
CP008925 Salmonella_enterica_subsp._enterica_serovar_Cerro_87	kinModCall	modified_base	1872944	1872944	28	+	.	coverage=131;context=CATTACGATCTGACGAGGCTACTCTTCGCTGGATTACGTAG;IPDRatio=1.56
CP008925 Salmonella_enterica_subsp._enterica_serovar_Cerro_87	kinModCall	modified_base	1872949	1872949	25	-	.	coverage=148;context=AAAACCTACGTAATCCAGCGAAGAGTAGCCTCGTCAGATCG;IPDRatio=1.42
CP008925 Salmonella_enterica_subsp._enterica_serovar_Cerro_87	kinModCall	modified_base	1872956	1872956	32	+	.	coverage=130;context=ACGAGGCTACTCTTCGCTGGATTACGTAGGTTTTTTTCGTC;IPDRatio=1.55
CP008925 Salmonella_enterica_subsp._enterica_serovar_Cerro_87	kinModCall	modified_base	1872957	1872957	62	+	.	coverage=134;context=CGAGGCTACTCTTCGCTGGATTACGTAGGTTTTTTTCGTCA;IPDRatio=2.30
CP008925 Salmonella_enterica_subsp._enterica_serovar_Cerro_87	kinModCall	modified_base	1872959	1872959	60	-	.	coverage=146;context=TTTGACGAAAAAAACCTACGTAATCCAGCGAAGAGTAGCCT;IPDRatio=1.97
CP008925 Salmonella_enterica_subsp._enterica_serovar_Cerro_87	kinModCall	modified_base	1872962	1872962	34	-	.	coverage=147;context=CAGTTTGACGAAAAAAACCTACGTAATCCAGCGAAGAGTAG;IPDRatio=1.61
CP008925 Salmonella_enterica_subsp._enterica_serovar_Cerro_87	kinModCall	modified_base	1872963	1872963	28	+	.	coverage=135;context=TACTCTTCGCTGGATTACGTAGGTTTTTTTCGTCAAACTGG;IPDRatio=1.63
CP008925 Salmonella_enterica_subsp._enterica_serovar_Cerro_87	kinModCall	modified_base	1872968	1872968	29	-	.	coverage=143;context=AAAAGCCAGTTTGACGAAAAAAACCTACGTAATCCAGCGAA;IPDRatio=1.49
CP008925 Salmonella_enterica_subsp._enterica_serovar_Cerro_87	kinModCall	modified_base	1872976	1872976	27	+	.	coverage=135;context=ATTACGTAGGTTTTTTTCGTCAAACTGGCTTTTACCCCGAA;IPDRatio=1.54
CP008925 Salmonella_enterica_subsp._enterica_serovar_Cerro_87	kinModCall	modified_base	1872986	1872986	36	+	.	coverage=132;context=TTTTTTTCGTCAAACTGGCTTTTACCCCGAAACCAGCAGGA;IPDRatio=1.61
CP008925 Salmonella_enterica_subsp._enterica_serovar_Cerro_87	kinModCall	modified_base	1872987	1872987	77	+	.	coverage=128;context=TTTTTTCGTCAAACTGGCTTTTACCCCGAAACCAGCAGGAG;IPDRatio=2.25
CP008925 Salmonella_enterica_subsp._enterica_serovar_Cerro_87	kinModCall	modified_base	1873008	1873008	27	+	.	coverage=143;context=TACCCCGAAACCAGCAGGAGCTTCTCTGTGGTCATCGAAAA;IPDRatio=1.45
CP008925 Salmonella_enterica_subsp._enterica_serovar_Cerro_87	kinModCall	modified_base	1873009	1873009	25	-	.	coverage=155;context=GTTTTCGATGACCACAGAGAAGCTCCTGCTGGTTTCGGGGT;IPDRatio=1.56
CP008925 Salmonella_enterica_subsp._enterica_serovar_Cerro_87	kinModCall	m6A	1873012	1873012	236	-	.	coverage=158;context=ATTGTTTTCGATGACCACAGAGAAGCTCCTGCTGGTTTCGG;IPDRatio=9.86;frac=1.000;fracLow=0.908;fracUp=1.000;identificationQv=208
CP008925 Salmonella_enterica_subsp._enterica_serovar_Cerro_87	kinModCall	m6A	1873026	1873026	29	+	.	coverage=149;context=AGCTTCTCTGTGGTCATCGAAAACAATGTAGAGTTTTTGAG;IPDRatio=1.49;frac=0.268;fracLow=0.099;fracUp=0.459;identificationQv=14
CP008925 Salmonella_enterica_subsp._enterica_serovar_Cerro_87	kinModCall	m4C	1873029	1873029	99	+	.	coverage=150;context=TTCTCTGTGGTCATCGAAAACAATGTAGAGTTTTTGAGCTG;IPDRatio=2.77;frac=0.828;fracLow=0.665;fracUp=0.985;identificationQv=88
CP008925 Salmonella_enterica_subsp._enterica_serovar_Cerro_87	kinModCall	modified_base	1873032	1873032	35	-	.	coverage=160;context=ACCCAGCTCAAAAACTCTACATTGTTTTCGATGACCACAGA;IPDRatio=1.50
CP008925 Salmonella_enterica_subsp._enterica_serovar_Cerro_87	kinModCall	m4C	1873036	1873036	36	-	.	coverage=158;context=GCTAACCCAGCTCAAAAACTCTACATTGTTTTCGATGACCA;IPDRatio=1.64;frac=0.549;fracLow=0.309;fracUp=0.758;identificationQv=29
CP008925 Salmonella_enterica_subsp._enterica_serovar_Cerro_87	kinModCall	modified_base	1873042	1873042	30	-	.	coverage=158;context=TTCGAAGCTAACCCAGCTCAAAAACTCTACATTGTTTTCGA;IPDRatio=1.46
CP008925 Salmonella_enterica_subsp._enterica_serovar_Cerro_87	kinModCall	modified_base	1873055	1873055	25	-	.	coverage=157;context=TGGAAAAATCGTTTTCGAAGCTAACCCAGCTCAAAAACTCT;IPDRatio=1.52
CP008925 Salmonella_enterica_subsp._enterica_serovar_Cerro_87	kinModCall	modified_base	1873072	1873072	28	-	.	coverage=164;context=TCTGCACTCAGTCGCTCTGGAAAAATCGTTTTCGAAGCTAA;IPDRatio=1.45
CP008925 Salmonella_enterica_subsp._enterica_serovar_Cerro_87	kinModCall	m6A	1873077	1873077	208	+	.	coverage=146;context=TTCGAAAACGATTTTTCCAGAGCGACTGAGTGCAGACTTAA;IPDRatio=6.45;frac=1.000;fracLow=0.913;fracUp=1.000;identificationQv=206
CP008925 Salmonella_enterica_subsp._enterica_serovar_Cerro_87	kinModCall	modified_base	1873093	1873093	35	+	.	coverage=146;context=CCAGAGCGACTGAGTGCAGACTTAACATTGATACTTAACTT;IPDRatio=1.64
CP008925 Salmonella_enterica_subsp._enterica_serovar_Cerro_87	kinModCall	modified_base	1873094	1873094	38	+	.	coverage=144;context=CAGAGCGACTGAGTGCAGACTTAACATTGATACTTAACTTG;IPDRatio=1.76
CP008925 Salmonella_enterica_subsp._enterica_serovar_Cerro_87	kinModCall	modified_base	1873095	1873095	45	-	.	coverage=164;context=ACAAGTTAAGTATCAATGTTAAGTCTGCACTCAGTCGCTCT;IPDRatio=1.78
CP008925 Salmonella_enterica_subsp._enterica_serovar_Cerro_87	kinModCall	modified_base	1873099	1873099	91	+	.	coverage=144;context=CGACTGAGTGCAGACTTAACATTGATACTTAACTTGTTGAT;IPDRatio=2.34
CP008925 Salmonella_enterica_subsp._enterica_serovar_Cerro_87	kinModCall	modified_base	1873101	1873101	21	-	.	coverage=166;context=TTATCAACAAGTTAAGTATCAATGTTAAGTCTGCACTCAGT;IPDRatio=1.34
CP008925 Salmonella_enterica_subsp._enterica_serovar_Cerro_87	kinModCall	modified_base	1873105	1873105	53	-	.	coverage=157;context=TTCATTATCAACAAGTTAAGTATCAATGTTAAGTCTGCACT;IPDRatio=1.83
CP008925 Salmonella_enterica_subsp._enterica_serovar_Cerro_87	kinModCall	modified_base	1873106	1873106	34	-	.	coverage=157;context=TTTCATTATCAACAAGTTAAGTATCAATGTTAAGTCTGCAC;IPDRatio=1.69
CP008925 Salmonella_enterica_subsp._enterica_serovar_Cerro_87	kinModCall	modified_base	1873107	1873107	49	+	.	coverage=146;context=TGCAGACTTAACATTGATACTTAACTTGTTGATAATGAAAG;IPDRatio=1.90
CP008925 Salmonella_enterica_subsp._enterica_serovar_Cerro_87	kinModCall	modified_base	1873107	1873107	28	-	.	coverage=155;context=CTTTCATTATCAACAAGTTAAGTATCAATGTTAAGTCTGCA;IPDRatio=1.50
CP008925 Salmonella_enterica_subsp._enterica_serovar_Cerro_87	kinModCall	modified_base	1873110	1873110	24	-	.	coverage=163;context=AGCCTTTCATTATCAACAAGTTAAGTATCAATGTTAAGTCT;IPDRatio=1.37
CP008925 Salmonella_enterica_subsp._enterica_serovar_Cerro_87	kinModCall	modified_base	1873114	1873114	24	+	.	coverage=137;context=TTAACATTGATACTTAACTTGTTGATAATGAAAGGCTGGCT;IPDRatio=1.51
CP008925 Salmonella_enterica_subsp._enterica_serovar_Cerro_87	kinModCall	modified_base	1873120	1873120	22	+	.	coverage=149;context=TTGATACTTAACTTGTTGATAATGAAAGGCTGGCTGAGAGT;IPDRatio=1.40
CP008925 Salmonella_enterica_subsp._enterica_serovar_Cerro_87	kinModCall	modified_base	1873122	1873122	23	-	.	coverage=156;context=CAACTCTCAGCCAGCCTTTCATTATCAACAAGTTAAGTATC;IPDRatio=1.42
CP008925 Salmonella_enterica_subsp._enterica_serovar_Cerro_87	kinModCall	modified_base	1873125	1873125	33	-	.	coverage=154;context=AAACAACTCTCAGCCAGCCTTTCATTATCAACAAGTTAAGT;IPDRatio=1.62
CP008925 Salmonella_enterica_subsp._enterica_serovar_Cerro_87	kinModCall	m4C	1873127	1873127	47	-	.	coverage=150;context=GAAAACAACTCTCAGCCAGCCTTTCATTATCAACAAGTTAA;IPDRatio=1.89;frac=0.303;fracLow=0.149;fracUp=0.431;identificationQv=18
CP008925 Salmonella_enterica_subsp._enterica_serovar_Cerro_87	kinModCall	modified_base	1873132	1873132	35	+	.	coverage=134;context=TTGTTGATAATGAAAGGCTGGCTGAGAGTTGTTTTCAAAGT;IPDRatio=1.65
CP008925 Salmonella_enterica_subsp._enterica_serovar_Cerro_87	kinModCall	modified_base	1873141	1873141	23	-	.	coverage=166;context=AGGGGTGATACTTTGAAAACAACTCTCAGCCAGCCTTTCAT;IPDRatio=1.41
CP008925 Salmonella_enterica_subsp._enterica_serovar_Cerro_87	kinModCall	modified_base	1873153	1873153	30	+	.	coverage=139;context=CTGAGAGTTGTTTTCAAAGTATCACCCCTGTTGTAGTCCAG;IPDRatio=1.53
CP008925 Salmonella_enterica_subsp._enterica_serovar_Cerro_87	kinModCall	modified_base	1873155	1873155	32	-	.	coverage=156;context=TCCTGGACTACAACAGGGGTGATACTTTGAAAACAACTCTC;IPDRatio=1.59
CP008925 Salmonella_enterica_subsp._enterica_serovar_Cerro_87	kinModCall	modified_base	1873158	1873158	30	-	.	coverage=145;context=CATTCCTGGACTACAACAGGGGTGATACTTTGAAAACAACT;IPDRatio=1.67
CP008925 Salmonella_enterica_subsp._enterica_serovar_Cerro_87	kinModCall	modified_base	1873161	1873161	33	+	.	coverage=142;context=TGTTTTCAAAGTATCACCCCTGTTGTAGTCCAGGAATGATG;IPDRatio=1.58
CP008925 Salmonella_enterica_subsp._enterica_serovar_Cerro_87	kinModCall	modified_base	1873169	1873169	30	-	.	coverage=159;context=TACATTCTCATCATTCCTGGACTACAACAGGGGTGATACTT;IPDRatio=1.63
CP008925 Salmonella_enterica_subsp._enterica_serovar_Cerro_87	kinModCall	m4C	1873171	1873171	47	+	.	coverage=134;context=GTATCACCCCTGTTGTAGTCCAGGAATGATGAGAATGTAAC;IPDRatio=1.83;frac=1.000;fracLow=0.770;fracUp=1.000;identificationQv=27
CP008925 Salmonella_enterica_subsp._enterica_serovar_Cerro_87	kinModCall	modified_base	1873177	1873177	32	-	.	coverage=159;context=TGACAGGTTACATTCTCATCATTCCTGGACTACAACAGGGG;IPDRatio=1.51
CP008925 Salmonella_enterica_subsp._enterica_serovar_Cerro_87	kinModCall	modified_base	1873178	1873178	30	-	.	coverage=165;context=GTGACAGGTTACATTCTCATCATTCCTGGACTACAACAGGG;IPDRatio=1.48
CP008925 Salmonella_enterica_subsp._enterica_serovar_Cerro_87	kinModCall	modified_base	1873187	1873187	30	+	.	coverage=144;context=AGTCCAGGAATGATGAGAATGTAACCTGTCACATTTTAGGC;IPDRatio=1.59
CP008925 Salmonella_enterica_subsp._enterica_serovar_Cerro_87	kinModCall	modified_base	1873187	1873187	25	-	.	coverage=162;context=GCCTAAAATGTGACAGGTTACATTCTCATCATTCCTGGACT;IPDRatio=1.48
CP008925 Salmonella_enterica_subsp._enterica_serovar_Cerro_87	kinModCall	modified_base	1873189	1873189	21	+	.	coverage=156;context=TCCAGGAATGATGAGAATGTAACCTGTCACATTTTAGGCTA;IPDRatio=1.37
CP008925 Salmonella_enterica_subsp._enterica_serovar_Cerro_87	kinModCall	modified_base	1873190	1873190	22	-	.	coverage=169;context=GTAGCCTAAAATGTGACAGGTTACATTCTCATCATTCCTGG;IPDRatio=1.40
CP008925 Salmonella_enterica_subsp._enterica_serovar_Cerro_87	kinModCall	modified_base	1873194	1873194	28	+	.	coverage=154;context=GAATGATGAGAATGTAACCTGTCACATTTTAGGCTACAGGT;IPDRatio=1.48
CP008925 Salmonella_enterica_subsp._enterica_serovar_Cerro_87	kinModCall	modified_base	1873201	1873201	22	-	.	coverage=175;context=GTAGCTCACCTGTAGCCTAAAATGTGACAGGTTACATTCTC;IPDRatio=1.41
CP008925 Salmonella_enterica_subsp._enterica_serovar_Cerro_87	kinModCall	modified_base	1873205	1873205	28	-	.	coverage=169;context=ATTTGTAGCTCACCTGTAGCCTAAAATGTGACAGGTTACAT;IPDRatio=1.49
CP008925 Salmonella_enterica_subsp._enterica_serovar_Cerro_87	kinModCall	m4C	1873217	1873217	49	-	.	coverage=172;context=ATAAACCCATAAATTTGTAGCTCACCTGTAGCCTAAAATGT;IPDRatio=1.96;frac=0.301;fracLow=0.155;fracUp=0.410;identificationQv=21
CP008925 Salmonella_enterica_subsp._enterica_serovar_Cerro_87	kinModCall	m6A	1873223	1873223	49	+	.	coverage=150;context=TAGGCTACAGGTGAGCTACAAATTTATGGGTTTATGTGAGT;IPDRatio=1.73;frac=0.220;fracLow=0.100;fracUp=0.330;identificationQv=21
CP008925 Salmonella_enterica_subsp._enterica_serovar_Cerro_87	kinModCall	modified_base	1873225	1873225	35	-	.	coverage=165;context=AAACTCACATAAACCCATAAATTTGTAGCTCACCTGTAGCC;IPDRatio=1.51
CP008925 Salmonella_enterica_subsp._enterica_serovar_Cerro_87	kinModCall	modified_base	1873230	1873230	40	-	.	coverage=162;context=CTTATAAACTCACATAAACCCATAAATTTGTAGCTCACCTG;IPDRatio=1.69
CP008925 Salmonella_enterica_subsp._enterica_serovar_Cerro_87	kinModCall	modified_base	1873234	1873234	24	-	.	coverage=168;context=AACCCTTATAAACTCACATAAACCCATAAATTTGTAGCTCA;IPDRatio=1.40
CP008925 Salmonella_enterica_subsp._enterica_serovar_Cerro_87	kinModCall	modified_base	1873236	1873236	24	-	.	coverage=170;context=AAAACCCTTATAAACTCACATAAACCCATAAATTTGTAGCT;IPDRatio=1.44
CP008925 Salmonella_enterica_subsp._enterica_serovar_Cerro_87	kinModCall	modified_base	1873237	1873237	22	-	.	coverage=172;context=TAAAACCCTTATAAACTCACATAAACCCATAAATTTGTAGC;IPDRatio=1.40
CP008925 Salmonella_enterica_subsp._enterica_serovar_Cerro_87	kinModCall	modified_base	1873239	1873239	33	-	.	coverage=175;context=GGTAAAACCCTTATAAACTCACATAAACCCATAAATTTGTA;IPDRatio=1.59
CP008925 Salmonella_enterica_subsp._enterica_serovar_Cerro_87	kinModCall	m6A	1873244	1873244	28	-	.	coverage=172;context=CCCCGGGTAAAACCCTTATAAACTCACATAAACCCATAAAT;IPDRatio=1.51;frac=0.280;fracLow=0.128;fracUp=0.429;identificationQv=5
CP008925 Salmonella_enterica_subsp._enterica_serovar_Cerro_87	kinModCall	modified_base	1873245	1873245	26	+	.	coverage=150;context=TTTATGGGTTTATGTGAGTTTATAAGGGTTTTACCCGGGGC;IPDRatio=1.48
CP008925 Salmonella_enterica_subsp._enterica_serovar_Cerro_87	kinModCall	modified_base	1873248	1873248	27	+	.	coverage=159;context=ATGGGTTTATGTGAGTTTATAAGGGTTTTACCCGGGGCCAC;IPDRatio=1.50
CP008925 Salmonella_enterica_subsp._enterica_serovar_Cerro_87	kinModCall	modified_base	1873254	1873254	47	+	.	coverage=148;context=TTATGTGAGTTTATAAGGGTTTTACCCGGGGCCACATGAGC;IPDRatio=1.81
CP008925 Salmonella_enterica_subsp._enterica_serovar_Cerro_87	kinModCall	modified_base	1873256	1873256	22	-	.	coverage=168;context=GTGCTCATGTGGCCCCGGGTAAAACCCTTATAAACTCACAT;IPDRatio=1.35
CP008925 Salmonella_enterica_subsp._enterica_serovar_Cerro_87	kinModCall	modified_base	1873287	1873287	27	-	.	coverage=165;context=ATTGATTTTACTCGTTTTTTTATTCTTTCAAGTGCTCATGT;IPDRatio=1.47
CP008925 Salmonella_enterica_subsp._enterica_serovar_Cerro_87	kinModCall	modified_base	1873289	1873289	39	-	.	coverage=167;context=ATATTGATTTTACTCGTTTTTTTATTCTTTCAAGTGCTCAT;IPDRatio=1.62
CP008925 Salmonella_enterica_subsp._enterica_serovar_Cerro_87	kinModCall	modified_base	1873290	1873290	26	-	.	coverage=163;context=CATATTGATTTTACTCGTTTTTTTATTCTTTCAAGTGCTCA;IPDRatio=1.49
CP008925 Salmonella_enterica_subsp._enterica_serovar_Cerro_87	kinModCall	modified_base	1873296	1873296	27	+	.	coverage=151;context=CTTGAAAGAATAAAAAAACGAGTAAAATCAATATGAATGAG;IPDRatio=1.61
CP008925 Salmonella_enterica_subsp._enterica_serovar_Cerro_87	kinModCall	modified_base	1873301	1873301	93	-	.	coverage=170;context=AATGACTCATTCATATTGATTTTACTCGTTTTTTTATTCTT;IPDRatio=2.59
CP008925 Salmonella_enterica_subsp._enterica_serovar_Cerro_87	kinModCall	modified_base	1873307	1873307	32	-	.	coverage=176;context=TTATCAAATGACTCATTCATATTGATTTTACTCGTTTTTTT;IPDRatio=1.54
CP008925 Salmonella_enterica_subsp._enterica_serovar_Cerro_87	kinModCall	m6A	1873313	1873313	50	-	.	coverage=168;context=AAGTCCTTATCAAATGACTCATTCATATTGATTTTACTCGT;IPDRatio=1.80;frac=0.365;fracLow=0.221;fracUp=0.482;identificationQv=18
CP008925 Salmonella_enterica_subsp._enterica_serovar_Cerro_87	kinModCall	modified_base	1873314	1873314	31	+	.	coverage=153;context=CGAGTAAAATCAATATGAATGAGTCATTTGATAAGGACTTC;IPDRatio=1.62
CP008925 Salmonella_enterica_subsp._enterica_serovar_Cerro_87	kinModCall	m4C	1873314	1873314	65	-	.	coverage=174;context=GAAGTCCTTATCAAATGACTCATTCATATTGATTTTACTCG;IPDRatio=2.04;frac=0.562;fracLow=0.396;fracUp=0.709;identificationQv=37
CP008925 Salmonella_enterica_subsp._enterica_serovar_Cerro_87	kinModCall	modified_base	1873316	1873316	22	+	.	coverage=143;context=AGTAAAATCAATATGAATGAGTCATTTGATAAGGACTTCTC;IPDRatio=1.38
CP008925 Salmonella_enterica_subsp._enterica_serovar_Cerro_87	kinModCall	modified_base	1873320	1873320	36	+	.	coverage=158;context=AAATCAATATGAATGAGTCATTTGATAAGGACTTCTCCAAC;IPDRatio=1.64
CP008925 Salmonella_enterica_subsp._enterica_serovar_Cerro_87	kinModCall	modified_base	1873320	1873320	31	-	.	coverage=169;context=GTTGGAGAAGTCCTTATCAAATGACTCATTCATATTGATTT;IPDRatio=1.53
CP008925 Salmonella_enterica_subsp._enterica_serovar_Cerro_87	kinModCall	modified_base	1873330	1873330	23	+	.	coverage=158;context=GAATGAGTCATTTGATAAGGACTTCTCCAACCACACCCCCA;IPDRatio=1.43
CP008925 Salmonella_enterica_subsp._enterica_serovar_Cerro_87	kinModCall	m6A	1873333	1873333	43	-	.	coverage=173;context=TCATGGGGGTGTGGTTGGAGAAGTCCTTATCAAATGACTCA;IPDRatio=1.71;frac=0.381;fracLow=0.244;fracUp=0.516;identificationQv=13
CP008925 Salmonella_enterica_subsp._enterica_serovar_Cerro_87	kinModCall	modified_base	1873341	1873341	21	+	.	coverage=152;context=TTGATAAGGACTTCTCCAACCACACCCCCATGATGCAGCAG;IPDRatio=1.38
CP008925 Salmonella_enterica_subsp._enterica_serovar_Cerro_87	kinModCall	m4C	1873352	1873352	57	-	.	coverage=174;context=AGCTTGAGATACTGCTGCATCATGGGGGTGTGGTTGGAGAA;IPDRatio=2.09;frac=1.000;fracLow=1.000;fracUp=1.000;identificationQv=27
CP008925 Salmonella_enterica_subsp._enterica_serovar_Cerro_87	kinModCall	modified_base	1873365	1873365	32	-	.	coverage=163;context=ATGCTGGGCTTTCAGCTTGAGATACTGCTGCATCATGGGGG;IPDRatio=1.52
CP008925 Salmonella_enterica_subsp._enterica_serovar_Cerro_87	kinModCall	modified_base	1873386	1873386	32	-	.	coverage=169;context=ATAAAAGAGCAGGATCTCCGGATGCTGGGCTTTCAGCTTGA;IPDRatio=1.64
CP008925 Salmonella_enterica_subsp._enterica_serovar_Cerro_87	kinModCall	m6A	1873392	1873392	248	+	.	coverage=156;context=TGAAAGCCCAGCATCCGGAGATCCTGCTCTTTTATCGTATG;IPDRatio=7.07;frac=1.000;fracLow=0.909;fracUp=1.000;identificationQv=223
CP008925 Salmonella_enterica_subsp._enterica_serovar_Cerro_87	kinModCall	m6A	1873393	1873393	245	-	.	coverage=179;context=CCATACGATAAAAGAGCAGGATCTCCGGATGCTGGGCTTTC;IPDRatio=6.57;frac=0.978;fracLow=0.915;fracUp=0.996;identificationQv=243
CP008925 Salmonella_enterica_subsp._enterica_serovar_Cerro_87	kinModCall	modified_base	1873399	1873399	54	+	.	coverage=157;context=CCAGCATCCGGAGATCCTGCTCTTTTATCGTATGGGAGACT;IPDRatio=1.96
CP008925 Salmonella_enterica_subsp._enterica_serovar_Cerro_87	kinModCall	modified_base	1873401	1873401	32	+	.	coverage=153;context=AGCATCCGGAGATCCTGCTCTTTTATCGTATGGGAGACTTT;IPDRatio=1.58
CP008925 Salmonella_enterica_subsp._enterica_serovar_Cerro_87	kinModCall	modified_base	1873409	1873409	81	+	.	coverage=161;context=GAGATCCTGCTCTTTTATCGTATGGGAGACTTTTACGAGCT;IPDRatio=2.29
CP008925 Salmonella_enterica_subsp._enterica_serovar_Cerro_87	kinModCall	modified_base	1873416	1873416	33	-	.	coverage=186;context=ATAAAACAGCTCGTAAAAGTCTCCCATACGATAAAAGAGCA;IPDRatio=1.54
CP008925 Salmonella_enterica_subsp._enterica_serovar_Cerro_87	kinModCall	modified_base	1873420	1873420	26	+	.	coverage=159;context=CTTTTATCGTATGGGAGACTTTTACGAGCTGTTTTATGACG;IPDRatio=1.46
CP008925 Salmonella_enterica_subsp._enterica_serovar_Cerro_87	kinModCall	modified_base	1873428	1873428	32	+	.	coverage=156;context=GTATGGGAGACTTTTACGAGCTGTTTTATGACGACGCAAAG;IPDRatio=1.64
CP008925 Salmonella_enterica_subsp._enterica_serovar_Cerro_87	kinModCall	modified_base	1873460	1873460	53	+	.	coverage=164;context=GACGCAAAGCGTGCGTCGCAGTTGCTCGATATTTCGCTGAC;IPDRatio=2.00
CP008925 Salmonella_enterica_subsp._enterica_serovar_Cerro_87	kinModCall	modified_base	1873470	1873470	22	+	.	coverage=168;context=GTGCGTCGCAGTTGCTCGATATTTCGCTGACCAAACGCGGC;IPDRatio=1.42
CP008925 Salmonella_enterica_subsp._enterica_serovar_Cerro_87	kinModCall	modified_base	1873479	1873479	21	+	.	coverage=168;context=AGTTGCTCGATATTTCGCTGACCAAACGCGGCGCATCGGCT;IPDRatio=1.42
CP008925 Salmonella_enterica_subsp._enterica_serovar_Cerro_87	kinModCall	m6A	1873493	1873493	20	+	.	coverage=171;context=TCGCTGACCAAACGCGGCGCATCGGCTGGCGAACCTATCCC;IPDRatio=1.39;frac=0.130;fracLow=0.059;fracUp=0.213;identificationQv=27
CP008925 Salmonella_enterica_subsp._enterica_serovar_Cerro_87	kinModCall	modified_base	1873503	1873503	27	+	.	coverage=165;context=AACGCGGCGCATCGGCTGGCGAACCTATCCCTATGGCGGGT;IPDRatio=1.50
CP008925 Salmonella_enterica_subsp._enterica_serovar_Cerro_87	kinModCall	modified_base	1873504	1873504	28	+	.	coverage=169;context=ACGCGGCGCATCGGCTGGCGAACCTATCCCTATGGCGGGTA;IPDRatio=1.55
CP008925 Salmonella_enterica_subsp._enterica_serovar_Cerro_87	kinModCall	modified_base	1873508	1873508	21	-	.	coverage=195;context=GGGATACCCGCCATAGGGATAGGTTCGCCAGCCGATGCGCC;IPDRatio=1.36
CP008925 Salmonella_enterica_subsp._enterica_serovar_Cerro_87	kinModCall	modified_base	1873513	1873513	21	+	.	coverage=162;context=ATCGGCTGGCGAACCTATCCCTATGGCGGGTATCCCGCACC;IPDRatio=1.54
CP008925 Salmonella_enterica_subsp._enterica_serovar_Cerro_87	kinModCall	m4C	1873517	1873517	44	-	.	coverage=191;context=GCGTGGTGCGGGATACCCGCCATAGGGATAGGTTCGCCAGC;IPDRatio=1.67;frac=0.456;fracLow=0.297;fracUp=0.678;identificationQv=10
CP008925 Salmonella_enterica_subsp._enterica_serovar_Cerro_87	kinModCall	modified_base	1873520	1873520	36	-	.	coverage=176;context=ACGGCGTGGTGCGGGATACCCGCCATAGGGATAGGTTCGCC;IPDRatio=1.57
CP008925 Salmonella_enterica_subsp._enterica_serovar_Cerro_87	kinModCall	modified_base	1873526	1873526	29	-	.	coverage=164;context=TTTTCTACGGCGTGGTGCGGGATACCCGCCATAGGGATAGG;IPDRatio=1.61
CP008925 Salmonella_enterica_subsp._enterica_serovar_Cerro_87	kinModCall	m6A	1873544	1873544	21	+	.	coverage=163;context=ATCCCGCACCACGCCGTAGAAAACTACCTCGCGAAACTGGT;IPDRatio=1.39;frac=0.143;fracLow=0.044;fracUp=0.233;identificationQv=6
CP008925 Salmonella_enterica_subsp._enterica_serovar_Cerro_87	kinModCall	modified_base	1873546	1873546	25	-	.	coverage=190;context=TGACCAGTTTCGCGAGGTAGTTTTCTACGGCGTGGTGCGGG;IPDRatio=1.43
CP008925 Salmonella_enterica_subsp._enterica_serovar_Cerro_87	kinModCall	m4C	1873547	1873547	116	+	.	coverage=158;context=CCGCACCACGCCGTAGAAAACTACCTCGCGAAACTGGTCAA;IPDRatio=3.00;frac=0.827;fracLow=0.652;fracUp=0.990;identificationQv=79
CP008925 Salmonella_enterica_subsp._enterica_serovar_Cerro_87	kinModCall	modified_base	1873549	1873549	21	+	.	coverage=168;context=GCACCACGCCGTAGAAAACTACCTCGCGAAACTGGTCAATC;IPDRatio=1.42
CP008925 Salmonella_enterica_subsp._enterica_serovar_Cerro_87	kinModCall	m4C	1873554	1873554	36	-	.	coverage=197;context=GCCCTGATTGACCAGTTTCGCGAGGTAGTTTTCTACGGCGT;IPDRatio=1.61;frac=0.453;fracLow=0.256;fracUp=0.623;identificationQv=5
CP008925 Salmonella_enterica_subsp._enterica_serovar_Cerro_87	kinModCall	modified_base	1873602	1873602	22	-	.	coverage=216;context=TTTGCTGGTGGCCGGATCGCCAATCTGTTCGCAAATAGCGA;IPDRatio=1.37
CP008925 Salmonella_enterica_subsp._enterica_serovar_Cerro_87	kinModCall	m6A	1873606	1873606	350	+	.	coverage=203;context=TATTTGCGAACAGATTGGCGATCCGGCCACCAGCAAAGGTC;IPDRatio=7.50;frac=0.999;fracLow=0.998;fracUp=1.000;identificationQv=344
CP008925 Salmonella_enterica_subsp._enterica_serovar_Cerro_87	kinModCall	m6A	1873607	1873607	303	-	.	coverage=230;context=GGACCTTTGCTGGTGGCCGGATCGCCAATCTGTTCGCAAAT;IPDRatio=6.34;frac=0.961;fracLow=0.855;fracUp=1.000;identificationQv=349
CP008925 Salmonella_enterica_subsp._enterica_serovar_Cerro_87	kinModCall	m6A	1873622	1873622	23	+	.	coverage=200;context=GGCGATCCGGCCACCAGCAAAGGTCCCGTTGAACGTAAGGT;IPDRatio=1.48;frac=0.332;fracLow=0.209;fracUp=0.453;identificationQv=11
CP008925 Salmonella_enterica_subsp._enterica_serovar_Cerro_87	kinModCall	modified_base	1873622	1873622	42	-	.	coverage=232;context=ACCTTACGTTCAACGGGACCTTTGCTGGTGGCCGGATCGCC;IPDRatio=1.65
CP008925 Salmonella_enterica_subsp._enterica_serovar_Cerro_87	kinModCall	modified_base	1873633	1873633	24	+	.	coverage=204;context=CACCAGCAAAGGTCCCGTTGAACGTAAGGTCGTGCGTATCG;IPDRatio=1.44
CP008925 Salmonella_enterica_subsp._enterica_serovar_Cerro_87	kinModCall	modified_base	1873637	1873637	22	+	.	coverage=202;context=AGCAAAGGTCCCGTTGAACGTAAGGTCGTGCGTATCGTTAC;IPDRatio=1.43
CP008925 Salmonella_enterica_subsp._enterica_serovar_Cerro_87	kinModCall	modified_base	1873642	1873642	31	-	.	coverage=235;context=CAGGCGTAACGATACGCACGACCTTACGTTCAACGGGACCT;IPDRatio=1.52
CP008925 Salmonella_enterica_subsp._enterica_serovar_Cerro_87	kinModCall	modified_base	1873655	1873655	30	-	.	coverage=241;context=TCGCTGATAGTGCCAGGCGTAACGATACGCACGACCTTACG;IPDRatio=1.48
CP008925 Salmonella_enterica_subsp._enterica_serovar_Cerro_87	kinModCall	m4C	1873659	1873659	33	+	.	coverage=210;context=AGGTCGTGCGTATCGTTACGCCTGGCACTATCAGCGATGAA;IPDRatio=1.53;frac=0.219;fracLow=0.103;fracUp=0.344;identificationQv=5
CP008925 Salmonella_enterica_subsp._enterica_serovar_Cerro_87	kinModCall	modified_base	1873662	1873662	34	-	.	coverage=227;context=GGCTTCATCGCTGATAGTGCCAGGCGTAACGATACGCACGA;IPDRatio=1.59
CP008925 Salmonella_enterica_subsp._enterica_serovar_Cerro_87	kinModCall	modified_base	1873673	1873673	68	-	.	coverage=239;context=TCCTGTAACAGGGCTTCATCGCTGATAGTGCCAGGCGTAAC;IPDRatio=1.98
CP008925 Salmonella_enterica_subsp._enterica_serovar_Cerro_87	kinModCall	modified_base	1873702	1873702	31	+	.	coverage=209;context=CCTGTTACAGGAGCGTCAGGATAACCTGCTGGCGGCTATCT;IPDRatio=1.52
CP008925 Salmonella_enterica_subsp._enterica_serovar_Cerro_87	kinModCall	modified_base	1873717	1873717	27	+	.	coverage=205;context=TCAGGATAACCTGCTGGCGGCTATCTGGCAGGATGGTAAAG;IPDRatio=1.49
CP008925 Salmonella_enterica_subsp._enterica_serovar_Cerro_87	kinModCall	modified_base	1873735	1873735	25	-	.	coverage=245;context=GCGTGGCGTAACCGTAGCCTTTACCATCCTGCCAGATAGCC;IPDRatio=1.40
CP008925 Salmonella_enterica_subsp._enterica_serovar_Cerro_87	kinModCall	modified_base	1873762	1873762	50	-	.	coverage=242;context=GACGAAAGCGCCCGGAGCTGATATCCAGCGTGGCGTAACCG;IPDRatio=1.74
CP008925 Salmonella_enterica_subsp._enterica_serovar_Cerro_87	kinModCall	modified_base	1873764	1873764	23	+	.	coverage=219;context=GTTACGCCACGCTGGATATCAGCTCCGGGCGCTTTCGTCTG;IPDRatio=1.33
CP008925 Salmonella_enterica_subsp._enterica_serovar_Cerro_87	kinModCall	modified_base	1873785	1873785	42	+	.	coverage=218;context=GCTCCGGGCGCTTTCGTCTGAGCGAACCCGCCGACCGTGAA;IPDRatio=1.65
CP008925 Salmonella_enterica_subsp._enterica_serovar_Cerro_87	kinModCall	modified_base	1873789	1873789	56	+	.	coverage=234;context=CGGGCGCTTTCGTCTGAGCGAACCCGCCGACCGTGAAACGA;IPDRatio=1.99
CP008925 Salmonella_enterica_subsp._enterica_serovar_Cerro_87	kinModCall	modified_base	1873790	1873790	33	-	.	coverage=252;context=ATCGTTTCACGGTCGGCGGGTTCGCTCAGACGAAAGCGCCC;IPDRatio=1.56
CP008925 Salmonella_enterica_subsp._enterica_serovar_Cerro_87	kinModCall	modified_base	1873808	1873808	28	+	.	coverage=228;context=GAACCCGCCGACCGTGAAACGATGGCCGCAGAGCTGCAGCG;IPDRatio=1.47
CP008925 Salmonella_enterica_subsp._enterica_serovar_Cerro_87	kinModCall	m6A	1873819	1873819	321	+	.	coverage=226;context=CCGTGAAACGATGGCCGCAGAGCTGCAGCGCACCAATCCCG;IPDRatio=11.69;frac=0.964;fracLow=0.894;fracUp=1.000;identificationQv=330
CP008925 Salmonella_enterica_subsp._enterica_serovar_Cerro_87	kinModCall	modified_base	1873850	1873850	35	+	.	coverage=223;context=ACCAATCCCGCCGAACTGTTGTATGCCGAAGATTTTGCTGA;IPDRatio=1.56
CP008925 Salmonella_enterica_subsp._enterica_serovar_Cerro_87	kinModCall	modified_base	1873857	1873857	23	-	.	coverage=255;context=CGCCATTTCAGCAAAATCTTCGGCATACAACAGTTCGGCGG;IPDRatio=1.40
CP008925 Salmonella_enterica_subsp._enterica_serovar_Cerro_87	kinModCall	modified_base	1873874	1873874	42	-	.	coverage=251;context=CGGCGTCCCTCTATTAACGCCATTTCAGCAAAATCTTCGGC;IPDRatio=1.70
CP008925 Salmonella_enterica_subsp._enterica_serovar_Cerro_87	kinModCall	modified_base	1873877	1873877	49	+	.	coverage=222;context=GAAGATTTTGCTGAAATGGCGTTAATAGAGGGACGCCGGGG;IPDRatio=1.76
CP008925 Salmonella_enterica_subsp._enterica_serovar_Cerro_87	kinModCall	modified_base	1873921	1873921	37	+	.	coverage=229;context=GCGCCGTCGCCCGTTGTGGGAGTTTGAGATTGATACCGCCC;IPDRatio=1.60
CP008925 Salmonella_enterica_subsp._enterica_serovar_Cerro_87	kinModCall	modified_base	1873929	1873929	31	+	.	coverage=228;context=GCCCGTTGTGGGAGTTTGAGATTGATACCGCCCGCCAGCAG;IPDRatio=1.47
CP008925 Salmonella_enterica_subsp._enterica_serovar_Cerro_87	kinModCall	modified_base	1873931	1873931	26	+	.	coverage=220;context=CCGTTGTGGGAGTTTGAGATTGATACCGCCCGCCAGCAGTT;IPDRatio=1.42
CP008925 Salmonella_enterica_subsp._enterica_serovar_Cerro_87	kinModCall	modified_base	1873935	1873935	26	-	.	coverage=246;context=ATTTAACTGCTGGCGGGCGGTATCAATCTCAAACTCCCACA;IPDRatio=1.40
CP008925 Salmonella_enterica_subsp._enterica_serovar_Cerro_87	kinModCall	m6A	1873967	1873967	29	-	.	coverage=260;context=AAACCGACCAGATCCCGCGTACCGAATTGCAGATTTAACTG;IPDRatio=1.54;frac=0.310;fracLow=0.210;fracUp=0.412;identificationQv=4
CP008925 Salmonella_enterica_subsp._enterica_serovar_Cerro_87	kinModCall	m6A	1873975	1873975	359	+	.	coverage=246;context=TCTGCAATTCGGTACGCGGGATCTGGTCGGTTTCGGCGTCG;IPDRatio=7.08;frac=1.000;fracLow=1.000;fracUp=1.000;identificationQv=358
CP008925 Salmonella_enterica_subsp._enterica_serovar_Cerro_87	kinModCall	m6A	1873976	1873976	430	-	.	coverage=259;context=TCGACGCCGAAACCGACCAGATCCCGCGTACCGAATTGCAG;IPDRatio=7.19;frac=1.000;fracLow=1.000;fracUp=1.000;identificationQv=398
CP008925 Salmonella_enterica_subsp._enterica_serovar_Cerro_87	kinModCall	modified_base	1873981	1873981	23	-	.	coverage=260;context=CATTTTCGACGCCGAAACCGACCAGATCCCGCGTACCGAAT;IPDRatio=1.33
CP008925 Salmonella_enterica_subsp._enterica_serovar_Cerro_87	kinModCall	modified_base	1873985	1873985	27	-	.	coverage=251;context=GAGGCATTTTCGACGCCGAAACCGACCAGATCCCGCGTACC;IPDRatio=1.48
CP008925 Salmonella_enterica_subsp._enterica_serovar_Cerro_87	kinModCall	modified_base	1873999	1873999	24	+	.	coverage=240;context=GGTCGGTTTCGGCGTCGAAAATGCCTCGCGTGGATTATGTG;IPDRatio=1.40
CP008925 Salmonella_enterica_subsp._enterica_serovar_Cerro_87	kinModCall	modified_base	1874001	1874001	23	+	.	coverage=251;context=TCGGTTTCGGCGTCGAAAATGCCTCGCGTGGATTATGTGCG;IPDRatio=1.42
CP008925 Salmonella_enterica_subsp._enterica_serovar_Cerro_87	kinModCall	modified_base	1874010	1874010	21	+	.	coverage=242;context=GCGTCGAAAATGCCTCGCGTGGATTATGTGCGGCAGGCTGC;IPDRatio=1.34
CP008925 Salmonella_enterica_subsp._enterica_serovar_Cerro_87	kinModCall	modified_base	1874010	1874010	32	-	.	coverage=248;context=GCAGCCTGCCGCACATAATCCACGCGAGGCATTTTCGACGC;IPDRatio=1.51
CP008925 Salmonella_enterica_subsp._enterica_serovar_Cerro_87	kinModCall	modified_base	1874012	1874012	23	+	.	coverage=243;context=GTCGAAAATGCCTCGCGTGGATTATGTGCGGCAGGCTGCCT;IPDRatio=1.36
CP008925 Salmonella_enterica_subsp._enterica_serovar_Cerro_87	kinModCall	modified_base	1874032	1874032	26	+	.	coverage=246;context=ATTATGTGCGGCAGGCTGCCTGTTACAGTACGTAAAAGATA;IPDRatio=1.41
CP008925 Salmonella_enterica_subsp._enterica_serovar_Cerro_87	kinModCall	modified_base	1874063	1874063	34	+	.	coverage=247;context=GTAAAAGATACCCAGCGCACCTCCCTACCGCATATTCGTTC;IPDRatio=1.50
CP008925 Salmonella_enterica_subsp._enterica_serovar_Cerro_87	kinModCall	modified_base	1874070	1874070	89	-	.	coverage=238;context=CGTAATGGAACGAATATGCGGTAGGGAGGTGCGCTGGGTAT;IPDRatio=2.20
CP008925 Salmonella_enterica_subsp._enterica_serovar_Cerro_87	kinModCall	modified_base	1874071	1874071	28	-	.	coverage=246;context=TCGTAATGGAACGAATATGCGGTAGGGAGGTGCGCTGGGTA;IPDRatio=1.56
CP008925 Salmonella_enterica_subsp._enterica_serovar_Cerro_87	kinModCall	modified_base	1874073	1874073	56	+	.	coverage=252;context=CCCAGCGCACCTCCCTACCGCATATTCGTTCCATTACGATG;IPDRatio=1.73
CP008925 Salmonella_enterica_subsp._enterica_serovar_Cerro_87	kinModCall	modified_base	1874078	1874078	26	-	.	coverage=271;context=CGTTCCATCGTAATGGAACGAATATGCGGTAGGGAGGTGCG;IPDRatio=1.39
CP008925 Salmonella_enterica_subsp._enterica_serovar_Cerro_87	kinModCall	modified_base	1874095	1874095	41	+	.	coverage=257;context=TATTCGTTCCATTACGATGGAACGCCAGCAGGACAGTATCA;IPDRatio=1.64
CP008925 Salmonella_enterica_subsp._enterica_serovar_Cerro_87	kinModCall	modified_base	1874103	1874103	30	+	.	coverage=262;context=CCATTACGATGGAACGCCAGCAGGACAGTATCATTATGGAT;IPDRatio=1.45
CP008925 Salmonella_enterica_subsp._enterica_serovar_Cerro_87	kinModCall	modified_base	1874110	1874110	42	-	.	coverage=266;context=TCGCGGCATCCATAATGATACTGTCCTGCTGGCGTTCCATC;IPDRatio=1.58
CP008925 Salmonella_enterica_subsp._enterica_serovar_Cerro_87	kinModCall	modified_base	1874114	1874114	39	+	.	coverage=271;context=GAACGCCAGCAGGACAGTATCATTATGGATGCCGCGACCCG;IPDRatio=1.56
CP008925 Salmonella_enterica_subsp._enterica_serovar_Cerro_87	kinModCall	modified_base	1874117	1874117	38	-	.	coverage=272;context=CGGCGGGTCGCGGCATCCATAATGATACTGTCCTGCTGGCG;IPDRatio=1.57
CP008925 Salmonella_enterica_subsp._enterica_serovar_Cerro_87	kinModCall	modified_base	1874123	1874123	33	-	.	coverage=275;context=AGATTGCGGCGGGTCGCGGCATCCATAATGATACTGTCCTG;IPDRatio=1.52
CP008925 Salmonella_enterica_subsp._enterica_serovar_Cerro_87	kinModCall	modified_base	1874149	1874149	21	-	.	coverage=270;context=CACCGGCCAGGTTTTGGGTAATTTCCAGATTGCGGCGGGTC;IPDRatio=1.30
CP008925 Salmonella_enterica_subsp._enterica_serovar_Cerro_87	kinModCall	modified_base	1874161	1874161	26	-	.	coverage=275;context=TATTTTCGACACCACCGGCCAGGTTTTGGGTAATTTCCAGA;IPDRatio=1.41
CP008925 Salmonella_enterica_subsp._enterica_serovar_Cerro_87	kinModCall	modified_base	1874210	1874210	28	-	.	coverage=281;context=ATTCGGCTACCCATTGGCGTCACGGTACAGTCAAGCACCGC;IPDRatio=1.47
CP008925 Salmonella_enterica_subsp._enterica_serovar_Cerro_87	kinModCall	modified_base	1874213	1874213	29	-	.	coverage=278;context=AGCATTCGGCTACCCATTGGCGTCACGGTACAGTCAAGCAC;IPDRatio=1.50
CP008925 Salmonella_enterica_subsp._enterica_serovar_Cerro_87	kinModCall	modified_base	1874217	1874217	30	+	.	coverage=279;context=TTGACTGTACCGTGACGCCAATGGGTAGCCGAATGCTTAAA;IPDRatio=1.40
CP008925 Salmonella_enterica_subsp._enterica_serovar_Cerro_87	kinModCall	modified_base	1874224	1874224	39	-	.	coverage=271;context=GCCAGCGTTTAAGCATTCGGCTACCCATTGGCGTCACGGTA;IPDRatio=1.59
CP008925 Salmonella_enterica_subsp._enterica_serovar_Cerro_87	kinModCall	modified_base	1874237	1874237	21	+	.	coverage=270;context=ATGGGTAGCCGAATGCTTAAACGCTGGCTGCATATGCCGGT;IPDRatio=1.31
CP008925 Salmonella_enterica_subsp._enterica_serovar_Cerro_87	kinModCall	m4C	1874267	1874267	74	+	.	coverage=252;context=CATATGCCGGTACGAAATACCGACATATTGCGTGAACGCCA;IPDRatio=1.92;frac=0.518;fracLow=0.358;fracUp=0.652;identificationQv=15
CP008925 Salmonella_enterica_subsp._enterica_serovar_Cerro_87	kinModCall	modified_base	1874285	1874285	28	-	.	coverage=256;context=AAGGCGCCGATGGTCTGCTGGCGTTCACGCAATATGTCGGT;IPDRatio=1.47
CP008925 Salmonella_enterica_subsp._enterica_serovar_Cerro_87	kinModCall	modified_base	1874295	1874295	32	-	.	coverage=272;context=GGTGTCCTGCAAGGCGCCGATGGTCTGCTGGCGTTCACGCA;IPDRatio=1.49
CP008925 Salmonella_enterica_subsp._enterica_serovar_Cerro_87	kinModCall	modified_base	1874316	1874316	21	-	.	coverage=278;context=CACCGGTTGCAGTTCGCTGACGGTGTCCTGCAAGGCGCCGA;IPDRatio=1.37
CP008925 Salmonella_enterica_subsp._enterica_serovar_Cerro_87	kinModCall	modified_base	1874323	1874323	47	+	.	coverage=269;context=CTTGCAGGACACCGTCAGCGAACTGCAACCGGTGCTGCGTC;IPDRatio=1.72
CP008925 Salmonella_enterica_subsp._enterica_serovar_Cerro_87	kinModCall	modified_base	1874324	1874324	25	+	.	coverage=263;context=TTGCAGGACACCGTCAGCGAACTGCAACCGGTGCTGCGTCA;IPDRatio=1.41
CP008925 Salmonella_enterica_subsp._enterica_serovar_Cerro_87	kinModCall	modified_base	1874324	1874324	24	-	.	coverage=271;context=TGACGCAGCACCGGTTGCAGTTCGCTGACGGTGTCCTGCAA;IPDRatio=1.45
CP008925 Salmonella_enterica_subsp._enterica_serovar_Cerro_87	kinModCall	modified_base	1874330	1874330	22	+	.	coverage=263;context=GACACCGTCAGCGAACTGCAACCGGTGCTGCGTCAGGTCGG;IPDRatio=1.34
CP008925 Salmonella_enterica_subsp._enterica_serovar_Cerro_87	kinModCall	modified_base	1874338	1874338	29	-	.	coverage=271;context=CCAGATCGCCGACCTGACGCAGCACCGGTTGCAGTTCGCTG;IPDRatio=1.45
CP008925 Salmonella_enterica_subsp._enterica_serovar_Cerro_87	kinModCall	m6A	1874347	1874347	41	-	.	coverage=274;context=GGATACGCTCCAGATCGCCGACCTGACGCAGCACCGGTTGC;IPDRatio=1.61;frac=0.292;fracLow=0.189;fracUp=0.396;identificationQv=4
CP008925 Salmonella_enterica_subsp._enterica_serovar_Cerro_87	kinModCall	m6A	1874353	1874353	430	+	.	coverage=263;context=GGTGCTGCGTCAGGTCGGCGATCTGGAGCGTATCCTTGCGC;IPDRatio=8.97;frac=1.000;fracLow=0.989;fracUp=1.000;identificationQv=406
CP008925 Salmonella_enterica_subsp._enterica_serovar_Cerro_87	kinModCall	m6A	1874354	1874354	377	-	.	coverage=271;context=CGCGCAAGGATACGCTCCAGATCGCCGACCTGACGCAGCAC;IPDRatio=7.78;frac=0.983;fracLow=0.908;fracUp=1.000;identificationQv=350
CP008925 Salmonella_enterica_subsp._enterica_serovar_Cerro_87	kinModCall	modified_base	1874369	1874369	25	-	.	coverage=267;context=GTGCGCAGCGCCAGACGCGCAAGGATACGCTCCAGATCGCC;IPDRatio=1.42
CP008925 Salmonella_enterica_subsp._enterica_serovar_Cerro_87	kinModCall	m4C	1874399	1874399	59	-	.	coverage=269;context=CGCATTCGGGCGAGATCGCGCGGACGCGCGGTGCGCAGCGC;IPDRatio=1.79;frac=0.375;fracLow=0.260;fracUp=0.498;identificationQv=20
CP008925 Salmonella_enterica_subsp._enterica_serovar_Cerro_87	kinModCall	m6A	1874404	1874404	409	+	.	coverage=255;context=GCGCACCGCGCGTCCGCGCGATCTCGCCCGAATGCGTCACG;IPDRatio=8.73;frac=0.998;fracLow=0.966;fracUp=1.000;identificationQv=405
CP008925 Salmonella_enterica_subsp._enterica_serovar_Cerro_87	kinModCall	m6A	1874405	1874405	384	-	.	coverage=268;context=GCGTGACGCATTCGGGCGAGATCGCGCGGACGCGCGGTGCG;IPDRatio=6.80;frac=1.000;fracLow=0.943;fracUp=1.000;identificationQv=371
CP008925 Salmonella_enterica_subsp._enterica_serovar_Cerro_87	kinModCall	modified_base	1874425	1874425	21	+	.	coverage=250;context=TCTCGCCCGAATGCGTCACGCCTTCCAGCAGCTACCGGAAT;IPDRatio=1.36
CP008925 Salmonella_enterica_subsp._enterica_serovar_Cerro_87	kinModCall	m4C	1874448	1874448	70	+	.	coverage=243;context=TCCAGCAGCTACCGGAATTGCACACTCAGCTTGAAACCGTT;IPDRatio=1.90;frac=0.505;fracLow=0.297;fracUp=0.662;identificationQv=34
CP008925 Salmonella_enterica_subsp._enterica_serovar_Cerro_87	kinModCall	m6A	1874491	1874491	27	-	.	coverage=258;context=AATCGCCCATTTTTTTACGCAACGCCTGTACCGGCGCGCTG;IPDRatio=1.42;frac=0.095;fracLow=0.035;fracUp=0.167;identificationQv=6
CP008925 Salmonella_enterica_subsp._enterica_serovar_Cerro_87	kinModCall	modified_base	1874532	1874532	26	+	.	coverage=233;context=TCGCCGAGCTGCGCGACCTCCTGGAACGCGCCATTATTGAC;IPDRatio=1.42
CP008925 Salmonella_enterica_subsp._enterica_serovar_Cerro_87	kinModCall	modified_base	1874537	1874537	26	+	.	coverage=246;context=GAGCTGCGCGACCTCCTGGAACGCGCCATTATTGACGCGCC;IPDRatio=1.41
CP008925 Salmonella_enterica_subsp._enterica_serovar_Cerro_87	kinModCall	modified_base	1874552	1874552	21	-	.	coverage=235;context=CGGACCAGTACCGGCGGCGCGTCAATAATGGCGCGTTCCAG;IPDRatio=1.40
CP008925 Salmonella_enterica_subsp._enterica_serovar_Cerro_87	kinModCall	modified_base	1874566	1874566	22	-	.	coverage=242;context=TAACGCCGCCGTCGCGGACCAGTACCGGCGGCGCGTCAATA;IPDRatio=1.38
CP008925 Salmonella_enterica_subsp._enterica_serovar_Cerro_87	kinModCall	modified_base	1874597	1874597	26	+	.	coverage=218;context=GGCGGCGTTATTGCGCCCGGCTACCATGAAGAGCTGGACGA;IPDRatio=1.43
CP008925 Salmonella_enterica_subsp._enterica_serovar_Cerro_87	kinModCall	m4C	1874604	1874604	57	-	.	coverage=230;context=GCGCCATTCGTCCAGCTCTTCATGGTAGCCGGGCGCAATAA;IPDRatio=1.90;frac=0.773;fracLow=0.582;fracUp=0.942;identificationQv=62
CP008925 Salmonella_enterica_subsp._enterica_serovar_Cerro_87	kinModCall	m4C	1874607	1874607	34	-	.	coverage=225;context=CGCGCGCCATTCGTCCAGCTCTTCATGGTAGCCGGGCGCAA;IPDRatio=1.52;frac=0.494;fracLow=0.341;fracUp=0.647;identificationQv=31
CP008925 Salmonella_enterica_subsp._enterica_serovar_Cerro_87	kinModCall	modified_base	1874629	1874629	29	-	.	coverage=228;context=AATCGGTAGCGCCGTCCGCCAGCGCGCGCCATTCGTCCAGC;IPDRatio=1.47
CP008925 Salmonella_enterica_subsp._enterica_serovar_Cerro_87	kinModCall	modified_base	1874648	1874648	53	-	.	coverage=225;context=ATTTCCAGACGATCGAGATAATCGGTAGCGCCGTCCGCCAG;IPDRatio=1.70
CP008925 Salmonella_enterica_subsp._enterica_serovar_Cerro_87	kinModCall	m6A	1874656	1874656	345	+	.	coverage=219;context=CGGCGCTACCGATTATCTCGATCGTCTGGAAATTCGCGAAC;IPDRatio=8.88;frac=1.000;fracLow=0.999;fracUp=1.000;identificationQv=302
CP008925 Salmonella_enterica_subsp._enterica_serovar_Cerro_87	kinModCall	m6A	1874657	1874657	320	-	.	coverage=233;context=CGTTCGCGAATTTCCAGACGATCGAGATAATCGGTAGCGCC;IPDRatio=6.18;frac=1.000;fracLow=0.949;fracUp=1.000;identificationQv=264
CP008925 Salmonella_enterica_subsp._enterica_serovar_Cerro_87	kinModCall	m4C	1874670	1874670	23	+	.	coverage=218;context=ATCTCGATCGTCTGGAAATTCGCGAACGCGAGCGTACCGGG;IPDRatio=1.49;frac=0.723;fracLow=0.576;fracUp=0.897;identificationQv=53
CP008925 Salmonella_enterica_subsp._enterica_serovar_Cerro_87	kinModCall	m6A	1874674	1874674	196	+	.	coverage=215;context=CGATCGTCTGGAAATTCGCGAACGCGAGCGTACCGGGCTGG;IPDRatio=12.79;frac=0.907;fracLow=0.826;fracUp=0.985;identificationQv=163
CP008925 Salmonella_enterica_subsp._enterica_serovar_Cerro_87	kinModCall	m6A	1874675	1874675	71	+	.	coverage=211;context=GATCGTCTGGAAATTCGCGAACGCGAGCGTACCGGGCTGGA;IPDRatio=2.17;frac=0.513;fracLow=0.241;fracUp=0.676;identificationQv=9
CP008925 Salmonella_enterica_subsp._enterica_serovar_Cerro_87	kinModCall	modified_base	1874675	1874675	111	-	.	coverage=237;context=TCCAGCCCGGTACGCTCGCGTTCGCGAATTTCCAGACGATC;IPDRatio=2.60
CP008925 Salmonella_enterica_subsp._enterica_serovar_Cerro_87	kinModCall	modified_base	1874679	1874679	43	-	.	coverage=243;context=CGTATCCAGCCCGGTACGCTCGCGTTCGCGAATTTCCAGAC;IPDRatio=1.65
CP008925 Salmonella_enterica_subsp._enterica_serovar_Cerro_87	kinModCall	modified_base	1874707	1874707	22	-	.	coverage=247;context=CATGTACCGCGTTATAGCCGACTTTCAGCGTATCCAGCCCG;IPDRatio=1.38
CP008925 Salmonella_enterica_subsp._enterica_serovar_Cerro_87	kinModCall	modified_base	1874715	1874715	29	-	.	coverage=244;context=GTAATAACCATGTACCGCGTTATAGCCGACTTTCAGCGTAT;IPDRatio=1.47
CP008925 Salmonella_enterica_subsp._enterica_serovar_Cerro_87	kinModCall	modified_base	1874720	1874720	35	+	.	coverage=207;context=CTGAAAGTCGGCTATAACGCGGTACATGGTTATTACATTCA;IPDRatio=1.74
CP008925 Salmonella_enterica_subsp._enterica_serovar_Cerro_87	kinModCall	modified_base	1874731	1874731	37	+	.	coverage=215;context=CTATAACGCGGTACATGGTTATTACATTCAGATTAGCCGTG;IPDRatio=1.49
CP008925 Salmonella_enterica_subsp._enterica_serovar_Cerro_87	kinModCall	modified_base	1874732	1874732	43	-	.	coverage=239;context=CCACGGCTAATCTGAATGTAATAACCATGTACCGCGTTATA;IPDRatio=1.62
CP008925 Salmonella_enterica_subsp._enterica_serovar_Cerro_87	kinModCall	modified_base	1874739	1874739	26	-	.	coverage=238;context=GCTTTGACCACGGCTAATCTGAATGTAATAACCATGTACCG;IPDRatio=1.43
CP008925 Salmonella_enterica_subsp._enterica_serovar_Cerro_87	kinModCall	modified_base	1874742	1874742	26	+	.	coverage=227;context=TACATGGTTATTACATTCAGATTAGCCGTGGTCAAAGCCAT;IPDRatio=1.40
CP008925 Salmonella_enterica_subsp._enterica_serovar_Cerro_87	kinModCall	modified_base	1874756	1874756	30	+	.	coverage=224;context=ATTCAGATTAGCCGTGGTCAAAGCCATCTGGCGCCCATCAA;IPDRatio=1.45
CP008925 Salmonella_enterica_subsp._enterica_serovar_Cerro_87	kinModCall	m4C	1874774	1874774	50	+	.	coverage=223;context=CAAAGCCATCTGGCGCCCATCAATTATGTGCGTCGCCAGAC;IPDRatio=1.73;frac=0.345;fracLow=0.230;fracUp=0.448;identificationQv=4
CP008925 Salmonella_enterica_subsp._enterica_serovar_Cerro_87	kinModCall	modified_base	1874777	1874777	25	-	.	coverage=247;context=AGCGTCTGGCGACGCACATAATTGATGGGCGCCAGATGGCT;IPDRatio=1.40
CP008925 Salmonella_enterica_subsp._enterica_serovar_Cerro_87	kinModCall	modified_base	1874812	1874812	21	+	.	coverage=215;context=GACGCTGAAAAATGCCGAACGCTACATTATTCCTGAGCTTA;IPDRatio=1.39
CP008925 Salmonella_enterica_subsp._enterica_serovar_Cerro_87	kinModCall	modified_base	1874819	1874819	24	+	.	coverage=207;context=AAAAATGCCGAACGCTACATTATTCCTGAGCTTAAAGAGTA;IPDRatio=1.38
CP008925 Salmonella_enterica_subsp._enterica_serovar_Cerro_87	kinModCall	modified_base	1874820	1874820	46	-	.	coverage=246;context=GTACTCTTTAAGCTCAGGAATAATGTAGCGTTCGGCATTTT;IPDRatio=1.68
CP008925 Salmonella_enterica_subsp._enterica_serovar_Cerro_87	kinModCall	modified_base	1874822	1874822	27	-	.	coverage=255;context=TCGTACTCTTTAAGCTCAGGAATAATGTAGCGTTCGGCATT;IPDRatio=1.41
CP008925 Salmonella_enterica_subsp._enterica_serovar_Cerro_87	kinModCall	m4C	1874841	1874841	61	-	.	coverage=254;context=CGAGGTCAGAACTTTATCTTCGTACTCTTTAAGCTCAGGAA;IPDRatio=1.86;frac=0.552;fracLow=0.337;fracUp=0.689;identificationQv=41
CP008925 Salmonella_enterica_subsp._enterica_serovar_Cerro_87	kinModCall	modified_base	1874851	1874851	21	-	.	coverage=246;context=CTTTGCCTTTCGAGGTCAGAACTTTATCTTCGTACTCTTTA;IPDRatio=1.35
CP008925 Salmonella_enterica_subsp._enterica_serovar_Cerro_87	kinModCall	modified_base	1874852	1874852	23	-	.	coverage=256;context=GCTTTGCCTTTCGAGGTCAGAACTTTATCTTCGTACTCTTT;IPDRatio=1.37
CP008925 Salmonella_enterica_subsp._enterica_serovar_Cerro_87	kinModCall	modified_base	1874854	1874854	29	-	.	coverage=251;context=GCGCTTTGCCTTTCGAGGTCAGAACTTTATCTTCGTACTCT;IPDRatio=1.44
CP008925 Salmonella_enterica_subsp._enterica_serovar_Cerro_87	kinModCall	modified_base	1874864	1874864	36	+	.	coverage=215;context=GATAAAGTTCTGACCTCGAAAGGCAAAGCGCTGGCGCTGGA;IPDRatio=1.65
CP008925 Salmonella_enterica_subsp._enterica_serovar_Cerro_87	kinModCall	modified_base	1874898	1874898	27	-	.	coverage=246;context=CAGCAGATCAAACAATTCGTCATATAGCTGTTTTTCCAGCG;IPDRatio=1.42
CP008925 Salmonella_enterica_subsp._enterica_serovar_Cerro_87	kinModCall	modified_base	1874899	1874899	56	-	.	coverage=251;context=ACAGCAGATCAAACAATTCGTCATATAGCTGTTTTTCCAGC;IPDRatio=1.82
CP008925 Salmonella_enterica_subsp._enterica_serovar_Cerro_87	kinModCall	m6A	1874911	1874911	322	+	.	coverage=232;context=GCTATATGACGAATTGTTTGATCTGCTGTTGCCGCATCTGG;IPDRatio=7.04;frac=1.000;fracLow=0.933;fracUp=1.000;identificationQv=321
CP008925 Salmonella_enterica_subsp._enterica_serovar_Cerro_87	kinModCall	m6A	1874912	1874912	346	-	.	coverage=258;context=GCCAGATGCGGCAACAGCAGATCAAACAATTCGTCATATAG;IPDRatio=5.47;frac=1.000;fracLow=0.928;fracUp=1.000;identificationQv=339
CP008925 Salmonella_enterica_subsp._enterica_serovar_Cerro_87	kinModCall	m6A	1874946	1874946	317	+	.	coverage=228;context=ATCTGGCCGATTTACAGCAGAGCGCCAACGCGCTGGCGGAG;IPDRatio=10.09;frac=0.955;fracLow=0.882;fracUp=1.000;identificationQv=296
CP008925 Salmonella_enterica_subsp._enterica_serovar_Cerro_87	kinModCall	modified_base	1874982	1874982	33	+	.	coverage=228;context=CGGAGCTGGATGTGCTGGTTAACCTGGCCGAACGCGCCTGG;IPDRatio=1.50
CP008925 Salmonella_enterica_subsp._enterica_serovar_Cerro_87	kinModCall	modified_base	1874983	1874983	44	-	.	coverage=242;context=TCCAGGCGCGTTCGGCCAGGTTAACCAGCACATCCAGCTCC;IPDRatio=1.62
CP008925 Salmonella_enterica_subsp._enterica_serovar_Cerro_87	kinModCall	m4C	1874984	1874984	76	+	.	coverage=227;context=GAGCTGGATGTGCTGGTTAACCTGGCCGAACGCGCCTGGAC;IPDRatio=2.03;frac=0.515;fracLow=0.330;fracUp=0.693;identificationQv=11
CP008925 Salmonella_enterica_subsp._enterica_serovar_Cerro_87	kinModCall	m4C	1874991	1874991	63	-	.	coverage=251;context=ATTCAGCGTCCAGGCGCGTTCGGCCAGGTTAACCAGCACAT;IPDRatio=1.84;frac=0.665;fracLow=0.487;fracUp=0.844;identificationQv=22
CP008925 Salmonella_enterica_subsp._enterica_serovar_Cerro_87	kinModCall	modified_base	1874993	1874993	21	+	.	coverage=218;context=GTGCTGGTTAACCTGGCCGAACGCGCCTGGACGCTGAATTA;IPDRatio=1.35
CP008925 Salmonella_enterica_subsp._enterica_serovar_Cerro_87	kinModCall	modified_base	1874993	1874993	21	-	.	coverage=249;context=TAATTCAGCGTCCAGGCGCGTTCGGCCAGGTTAACCAGCAC;IPDRatio=1.39
CP008925 Salmonella_enterica_subsp._enterica_serovar_Cerro_87	kinModCall	modified_base	1875000	1875000	24	-	.	coverage=254;context=GCAGGTGTAATTCAGCGTCCAGGCGCGTTCGGCCAGGTTAA;IPDRatio=1.38
CP008925 Salmonella_enterica_subsp._enterica_serovar_Cerro_87	kinModCall	modified_base	1875001	1875001	32	-	.	coverage=250;context=GGCAGGTGTAATTCAGCGTCCAGGCGCGTTCGGCCAGGTTA;IPDRatio=1.57
CP008925 Salmonella_enterica_subsp._enterica_serovar_Cerro_87	kinModCall	modified_base	1875003	1875003	22	+	.	coverage=231;context=ACCTGGCCGAACGCGCCTGGACGCTGAATTACACCTGCCCG;IPDRatio=1.34
CP008925 Salmonella_enterica_subsp._enterica_serovar_Cerro_87	kinModCall	modified_base	1875010	1875010	34	+	.	coverage=226;context=CGAACGCGCCTGGACGCTGAATTACACCTGCCCGACATTTA;IPDRatio=1.48
CP008925 Salmonella_enterica_subsp._enterica_serovar_Cerro_87	kinModCall	modified_base	1875012	1875012	54	+	.	coverage=220;context=AACGCGCCTGGACGCTGAATTACACCTGCCCGACATTTACC;IPDRatio=1.76
CP008925 Salmonella_enterica_subsp._enterica_serovar_Cerro_87	kinModCall	modified_base	1875013	1875013	26	-	.	coverage=243;context=CGGTAAATGTCGGGCAGGTGTAATTCAGCGTCCAGGCGCGT;IPDRatio=1.40
CP008925 Salmonella_enterica_subsp._enterica_serovar_Cerro_87	kinModCall	modified_base	1875018	1875018	38	-	.	coverage=255;context=TTTATCGGTAAATGTCGGGCAGGTGTAATTCAGCGTCCAGG;IPDRatio=1.56
CP008925 Salmonella_enterica_subsp._enterica_serovar_Cerro_87	kinModCall	modified_base	1875023	1875023	21	-	.	coverage=256;context=CCGGGTTTATCGGTAAATGTCGGGCAGGTGTAATTCAGCGT;IPDRatio=1.36
CP008925 Salmonella_enterica_subsp._enterica_serovar_Cerro_87	kinModCall	modified_base	1875024	1875024	30	+	.	coverage=230;context=CGCTGAATTACACCTGCCCGACATTTACCGATAAACCCGGT;IPDRatio=1.47
CP008925 Salmonella_enterica_subsp._enterica_serovar_Cerro_87	kinModCall	modified_base	1875035	1875035	26	+	.	coverage=229;context=ACCTGCCCGACATTTACCGATAAACCCGGTATCCGTATTAC;IPDRatio=1.42
CP008925 Salmonella_enterica_subsp._enterica_serovar_Cerro_87	kinModCall	modified_base	1875035	1875035	25	-	.	coverage=255;context=GTAATACGGATACCGGGTTTATCGGTAAATGTCGGGCAGGT;IPDRatio=1.36
CP008925 Salmonella_enterica_subsp._enterica_serovar_Cerro_87	kinModCall	modified_base	1875048	1875048	29	+	.	coverage=223;context=TTACCGATAAACCCGGTATCCGTATTACCGAAGGTCGCCAC;IPDRatio=1.50
CP008925 Salmonella_enterica_subsp._enterica_serovar_Cerro_87	kinModCall	modified_base	1875064	1875064	37	+	.	coverage=221;context=TATCCGTATTACCGAAGGTCGCCACCCGGTGGTTGAACAGG;IPDRatio=1.59
CP008925 Salmonella_enterica_subsp._enterica_serovar_Cerro_87	kinModCall	m6A	1875073	1875073	62	-	.	coverage=248;context=CATTCAGTACCTGTTCAACCACCGGGTGGCGACCTTCGGTA;IPDRatio=1.83;frac=0.350;fracLow=0.218;fracUp=0.454;identificationQv=26
CP008925 Salmonella_enterica_subsp._enterica_serovar_Cerro_87	kinModCall	modified_base	1875076	1875076	23	+	.	coverage=221;context=CGAAGGTCGCCACCCGGTGGTTGAACAGGTACTGAATGAGC;IPDRatio=1.52
CP008925 Salmonella_enterica_subsp._enterica_serovar_Cerro_87	kinModCall	modified_base	1875088	1875088	36	-	.	coverage=238;context=TAGCGATAAACGGCTCATTCAGTACCTGTTCAACCACCGGG;IPDRatio=1.53
CP008925 Salmonella_enterica_subsp._enterica_serovar_Cerro_87	kinModCall	modified_base	1875096	1875096	26	+	.	coverage=225;context=TTGAACAGGTACTGAATGAGCCGTTTATCGCTAACCCGCTC;IPDRatio=1.51
CP008925 Salmonella_enterica_subsp._enterica_serovar_Cerro_87	kinModCall	modified_base	1875103	1875103	21	-	.	coverage=237;context=ACAGATTGAGCGGGTTAGCGATAAACGGCTCATTCAGTACC;IPDRatio=1.35
CP008925 Salmonella_enterica_subsp._enterica_serovar_Cerro_87	kinModCall	m4C	1875106	1875106	132	+	.	coverage=208;context=ACTGAATGAGCCGTTTATCGCTAACCCGCTCAATCTGTCGC;IPDRatio=3.41;frac=1.000;fracLow=0.857;fracUp=1.000;identificationQv=96
CP008925 Salmonella_enterica_subsp._enterica_serovar_Cerro_87	kinModCall	modified_base	1875107	1875107	22	-	.	coverage=231;context=GGCGACAGATTGAGCGGGTTAGCGATAAACGGCTCATTCAG;IPDRatio=1.37
CP008925 Salmonella_enterica_subsp._enterica_serovar_Cerro_87	kinModCall	modified_base	1875112	1875112	33	-	.	coverage=221;context=GCTGCGGCGACAGATTGAGCGGGTTAGCGATAAACGGCTCA;IPDRatio=1.71
CP008925 Salmonella_enterica_subsp._enterica_serovar_Cerro_87	kinModCall	modified_base	1875113	1875113	32	-	.	coverage=222;context=CGCTGCGGCGACAGATTGAGCGGGTTAGCGATAAACGGCTC;IPDRatio=1.60
CP008925 Salmonella_enterica_subsp._enterica_serovar_Cerro_87	kinModCall	m4C	1875116	1875116	44	+	.	coverage=203;context=CCGTTTATCGCTAACCCGCTCAATCTGTCGCCGCAGCGCCG;IPDRatio=1.60;frac=0.415;fracLow=0.262;fracUp=0.603;identificationQv=19
CP008925 Salmonella_enterica_subsp._enterica_serovar_Cerro_87	kinModCall	modified_base	1875118	1875118	31	+	.	coverage=202;context=GTTTATCGCTAACCCGCTCAATCTGTCGCCGCAGCGCCGGA;IPDRatio=1.46
CP008925 Salmonella_enterica_subsp._enterica_serovar_Cerro_87	kinModCall	modified_base	1875131	1875131	38	-	.	coverage=224;context=GTAATGATCAACATCCGGCGCTGCGGCGACAGATTGAGCGG;IPDRatio=1.64
CP008925 Salmonella_enterica_subsp._enterica_serovar_Cerro_87	kinModCall	m6A	1875144	1875144	315	+	.	coverage=196;context=CGCCGCAGCGCCGGATGTTGATCATTACCGGCCCCAATATG;IPDRatio=7.93;frac=1.000;fracLow=0.958;fracUp=1.000;identificationQv=290
CP008925 Salmonella_enterica_subsp._enterica_serovar_Cerro_87	kinModCall	m6A	1875145	1875145	329	-	.	coverage=223;context=CCATATTGGGGCCGGTAATGATCAACATCCGGCGCTGCGGC;IPDRatio=6.28;frac=1.000;fracLow=0.998;fracUp=1.000;identificationQv=294
CP008925 Salmonella_enterica_subsp._enterica_serovar_Cerro_87	kinModCall	modified_base	1875147	1875147	30	+	.	coverage=199;context=CGCAGCGCCGGATGTTGATCATTACCGGCCCCAATATGGGC;IPDRatio=1.47
CP008925 Salmonella_enterica_subsp._enterica_serovar_Cerro_87	kinModCall	modified_base	1875148	1875148	25	-	.	coverage=223;context=CGCCCATATTGGGGCCGGTAATGATCAACATCCGGCGCTGC;IPDRatio=1.39
CP008925 Salmonella_enterica_subsp._enterica_serovar_Cerro_87	kinModCall	modified_base	1875155	1875155	21	-	.	coverage=171;context=CTTTTACCGCCCATATTGGGGCCGGTAATGATCAACATCCG;IPDRatio=1.39
CP008925 Salmonella_enterica_subsp._enterica_serovar_Cerro_87	kinModCall	m4C	1875158	1875158	33	+	.	coverage=187;context=ATGTTGATCATTACCGGCCCCAATATGGGCGGTAAAAGTAC;IPDRatio=1.53;frac=0.676;fracLow=0.374;fracUp=0.916;identificationQv=35
CP008925 Salmonella_enterica_subsp._enterica_serovar_Cerro_87	kinModCall	modified_base	1875164	1875164	37	-	.	coverage=209;context=ATATAGGTACTTTTACCGCCCATATTGGGGCCGGTAATGAT;IPDRatio=1.57
CP008925 Salmonella_enterica_subsp._enterica_serovar_Cerro_87	kinModCall	modified_base	1875174	1875174	28	+	.	coverage=193;context=GCCCCAATATGGGCGGTAAAAGTACCTATATGCGGCAAACG;IPDRatio=1.53
CP008925 Salmonella_enterica_subsp._enterica_serovar_Cerro_87	kinModCall	modified_base	1875176	1875176	22	-	.	coverage=226;context=GCCGTTTGCCGCATATAGGTACTTTTACCGCCCATATTGGG;IPDRatio=1.39
CP008925 Salmonella_enterica_subsp._enterica_serovar_Cerro_87	kinModCall	modified_base	1875177	1875177	24	+	.	coverage=199;context=CCAATATGGGCGGTAAAAGTACCTATATGCGGCAAACGGCA;IPDRatio=1.44
CP008925 Salmonella_enterica_subsp._enterica_serovar_Cerro_87	kinModCall	m4C	1875178	1875178	39	+	.	coverage=204;context=CAATATGGGCGGTAAAAGTACCTATATGCGGCAAACGGCAT;IPDRatio=1.68;frac=0.271;fracLow=0.160;fracUp=0.393;identificationQv=13
CP008925 Salmonella_enterica_subsp._enterica_serovar_Cerro_87	kinModCall	m6A	1875182	1875182	35	-	.	coverage=222;context=ATCAATGCCGTTTGCCGCATATAGGTACTTTTACCGCCCAT;IPDRatio=1.56;frac=0.179;fracLow=0.105;fracUp=0.270;identificationQv=7
CP008925 Salmonella_enterica_subsp._enterica_serovar_Cerro_87	kinModCall	m4C	1875185	1875185	76	-	.	coverage=222;context=GCGATCAATGCCGTTTGCCGCATATAGGTACTTTTACCGCC;IPDRatio=2.09;frac=0.572;fracLow=0.425;fracUp=0.712;identificationQv=64
CP008925 Salmonella_enterica_subsp._enterica_serovar_Cerro_87	kinModCall	m6A	1875201	1875201	332	+	.	coverage=195;context=ATATGCGGCAAACGGCATTGATCGCCCTGCTGGCCTATATC;IPDRatio=7.32;frac=1.000;fracLow=1.000;fracUp=1.000;identificationQv=354
CP008925 Salmonella_enterica_subsp._enterica_serovar_Cerro_87	kinModCall	m6A	1875202	1875202	284	-	.	coverage=224;context=CGATATAGGCCAGCAGGGCGATCAATGCCGTTTGCCGCATA;IPDRatio=6.84;frac=0.945;fracLow=0.844;fracUp=0.998;identificationQv=253
CP008925 Salmonella_enterica_subsp._enterica_serovar_Cerro_87	kinModCall	modified_base	1875219	1875219	44	+	.	coverage=201;context=TGATCGCCCTGCTGGCCTATATCGGCAGTTACGTTCCGGCG;IPDRatio=1.60
CP008925 Salmonella_enterica_subsp._enterica_serovar_Cerro_87	kinModCall	modified_base	1875222	1875222	48	-	.	coverage=203;context=TTGCGCCGGAACGTAACTGCCGATATAGGCCAGCAGGGCGA;IPDRatio=1.77
CP008925 Salmonella_enterica_subsp._enterica_serovar_Cerro_87	kinModCall	modified_base	1875225	1875225	24	+	.	coverage=199;context=CCCTGCTGGCCTATATCGGCAGTTACGTTCCGGCGCAAAAC;IPDRatio=1.35
CP008925 Salmonella_enterica_subsp._enterica_serovar_Cerro_87	kinModCall	modified_base	1875227	1875227	27	-	.	coverage=217;context=ACGTTTTGCGCCGGAACGTAACTGCCGATATAGGCCAGCAG;IPDRatio=1.47
CP008925 Salmonella_enterica_subsp._enterica_serovar_Cerro_87	kinModCall	modified_base	1875230	1875230	22	+	.	coverage=197;context=CTGGCCTATATCGGCAGTTACGTTCCGGCGCAAAACGTGGA;IPDRatio=1.38
CP008925 Salmonella_enterica_subsp._enterica_serovar_Cerro_87	kinModCall	modified_base	1875232	1875232	104	+	.	coverage=192;context=GGCCTATATCGGCAGTTACGTTCCGGCGCAAAACGTGGAAA;IPDRatio=2.75
CP008925 Salmonella_enterica_subsp._enterica_serovar_Cerro_87	kinModCall	m6A	1875233	1875233	132	-	.	coverage=223;context=ATTTCCACGTTTTGCGCCGGAACGTAACTGCCGATATAGGC;IPDRatio=3.23;frac=0.598;fracLow=0.483;fracUp=0.725;identificationQv=70
CP008925 Salmonella_enterica_subsp._enterica_serovar_Cerro_87	kinModCall	modified_base	1875234	1875234	26	-	.	coverage=201;context=GATTTCCACGTTTTGCGCCGGAACGTAACTGCCGATATAGG;IPDRatio=1.54
CP008925 Salmonella_enterica_subsp._enterica_serovar_Cerro_87	kinModCall	modified_base	1875242	1875242	21	+	.	coverage=200;context=GGCAGTTACGTTCCGGCGCAAAACGTGGAAATCGGCCCCAT;IPDRatio=1.33
CP008925 Salmonella_enterica_subsp._enterica_serovar_Cerro_87	kinModCall	modified_base	1875253	1875253	29	-	.	coverage=219;context=AAATACGGTCGATGGGGCCGATTTCCACGTTTTGCGCCGGA;IPDRatio=1.47
CP008925 Salmonella_enterica_subsp._enterica_serovar_Cerro_87	kinModCall	modified_base	1875270	1875270	21	+	.	coverage=199;context=AAATCGGCCCCATCGACCGTATTTTTACCCGCGTCGGCGCA;IPDRatio=1.36
CP008925 Salmonella_enterica_subsp._enterica_serovar_Cerro_87	kinModCall	modified_base	1875273	1875273	56	+	.	coverage=198;context=TCGGCCCCATCGACCGTATTTTTACCCGCGTCGGCGCAGCG;IPDRatio=1.92
CP008925 Salmonella_enterica_subsp._enterica_serovar_Cerro_87	kinModCall	m6A	1875290	1875290	38	+	.	coverage=185;context=ATTTTTACCCGCGTCGGCGCAGCGGACGACCTGGCCTCCGG;IPDRatio=1.67;frac=0.160;fracLow=0.091;fracUp=0.241;identificationQv=31
CP008925 Salmonella_enterica_subsp._enterica_serovar_Cerro_87	kinModCall	m6A	1875306	1875306	127	-	.	coverage=210;context=CATAAAGGTCGAACGCCCGGAGGCCAGGTCGTCCGCTGCGC;IPDRatio=2.77;frac=0.554;fracLow=0.457;fracUp=0.668;identificationQv=36
CP008925 Salmonella_enterica_subsp._enterica_serovar_Cerro_87	kinModCall	m6A	1875315	1875315	34	-	.	coverage=216;context=CATCTCCACCATAAAGGTCGAACGCCCGGAGGCCAGGTCGT;IPDRatio=1.57;frac=0.227;fracLow=0.137;fracUp=0.301;identificationQv=14
CP008925 Salmonella_enterica_subsp._enterica_serovar_Cerro_87	kinModCall	m6A	1875318	1875318	65	+	.	coverage=181;context=ACCTGGCCTCCGGGCGTTCGACCTTTATGGTGGAGATGACC;IPDRatio=2.03;frac=0.431;fracLow=0.331;fracUp=0.570;identificationQv=35
CP008925 Salmonella_enterica_subsp._enterica_serovar_Cerro_87	kinModCall	m4C	1875320	1875320	39	+	.	coverage=184;context=CTGGCCTCCGGGCGTTCGACCTTTATGGTGGAGATGACCGA;IPDRatio=1.65;frac=0.369;fracLow=0.234;fracUp=0.525;identificationQv=8
CP008925 Salmonella_enterica_subsp._enterica_serovar_Cerro_87	kinModCall	modified_base	1875323	1875323	27	-	.	coverage=214;context=GTTTCGGTCATCTCCACCATAAAGGTCGAACGCCCGGAGGC;IPDRatio=1.43
CP008925 Salmonella_enterica_subsp._enterica_serovar_Cerro_87	kinModCall	m4C	1875326	1875326	58	-	.	coverage=205;context=GCGGTTTCGGTCATCTCCACCATAAAGGTCGAACGCCCGGA;IPDRatio=1.77;frac=0.425;fracLow=0.264;fracUp=0.564;identificationQv=26
CP008925 Salmonella_enterica_subsp._enterica_serovar_Cerro_87	kinModCall	m4C	1875329	1875329	42	-	.	coverage=198;context=TTCGCGGTTTCGGTCATCTCCACCATAAAGGTCGAACGCCC;IPDRatio=1.73;frac=0.551;fracLow=0.415;fracUp=0.721;identificationQv=38
CP008925 Salmonella_enterica_subsp._enterica_serovar_Cerro_87	kinModCall	modified_base	1875345	1875345	25	-	.	coverage=210;context=GGCATTATGCAGAATGTTCGCGGTTTCGGTCATCTCCACCA;IPDRatio=1.61
CP008925 Salmonella_enterica_subsp._enterica_serovar_Cerro_87	kinModCall	modified_base	1875354	1875354	37	+	.	coverage=189;context=TGACCGAAACCGCGAACATTCTGCATAATGCCACGGAAAAC;IPDRatio=1.63
CP008925 Salmonella_enterica_subsp._enterica_serovar_Cerro_87	kinModCall	m4C	1875374	1875374	50	+	.	coverage=188;context=CTGCATAATGCCACGGAAAACAGTCTGGTATTGATGGATGA;IPDRatio=1.83;frac=0.411;fracLow=0.261;fracUp=0.551;identificationQv=4
CP008925 Salmonella_enterica_subsp._enterica_serovar_Cerro_87	kinModCall	modified_base	1875377	1875377	24	+	.	coverage=184;context=CATAATGCCACGGAAAACAGTCTGGTATTGATGGATGAAAT;IPDRatio=1.40
CP008925 Salmonella_enterica_subsp._enterica_serovar_Cerro_87	kinModCall	modified_base	1875383	1875383	50	+	.	coverage=187;context=GCCACGGAAAACAGTCTGGTATTGATGGATGAAATCGGGCG;IPDRatio=1.76
CP008925 Salmonella_enterica_subsp._enterica_serovar_Cerro_87	kinModCall	m6A	1875385	1875385	80	-	.	coverage=216;context=CGCGCCCGATTTCATCCATCAATACCAGACTGTTTTCCGTG;IPDRatio=2.18;frac=0.364;fracLow=0.270;fracUp=0.465;identificationQv=37
CP008925 Salmonella_enterica_subsp._enterica_serovar_Cerro_87	kinModCall	modified_base	1875393	1875393	28	-	.	coverage=215;context=GGAGGTACCGCGCCCGATTTCATCCATCAATACCAGACTGT;IPDRatio=1.39
CP008925 Salmonella_enterica_subsp._enterica_serovar_Cerro_87	kinModCall	modified_base	1875408	1875408	22	+	.	coverage=184;context=TGGATGAAATCGGGCGCGGTACCTCCACGTATGACGGGCTG;IPDRatio=1.37
CP008925 Salmonella_enterica_subsp._enterica_serovar_Cerro_87	kinModCall	modified_base	1875452	1875452	41	+	.	coverage=176;context=TTGGCCTGGGCCTGCGCGGAGAATCTCGCGAATAAGATTAA;IPDRatio=1.73
CP008925 Salmonella_enterica_subsp._enterica_serovar_Cerro_87	kinModCall	modified_base	1875467	1875467	32	-	.	coverage=211;context=AACAGCGTTAACGCTTTAATCTTATTCGCGAGATTCTCCGC;IPDRatio=1.43
CP008925 Salmonella_enterica_subsp._enterica_serovar_Cerro_87	kinModCall	modified_base	1875470	1875470	30	-	.	coverage=212;context=GCGAACAGCGTTAACGCTTTAATCTTATTCGCGAGATTCTC;IPDRatio=1.45
CP008925 Salmonella_enterica_subsp._enterica_serovar_Cerro_87	kinModCall	modified_base	1875490	1875490	24	+	.	coverage=162;context=TAAAGCGTTAACGCTGTTCGCTACCCACTACTTCGAGCTGA;IPDRatio=1.36
CP008925 Salmonella_enterica_subsp._enterica_serovar_Cerro_87	kinModCall	modified_base	1875493	1875493	30	+	.	coverage=172;context=AGCGTTAACGCTGTTCGCTACCCACTACTTCGAGCTGACCC;IPDRatio=1.60
CP008925 Salmonella_enterica_subsp._enterica_serovar_Cerro_87	kinModCall	modified_base	1875496	1875496	24	+	.	coverage=171;context=GTTAACGCTGTTCGCTACCCACTACTTCGAGCTGACCCAAT;IPDRatio=1.41
CP008925 Salmonella_enterica_subsp._enterica_serovar_Cerro_87	kinModCall	modified_base	1875497	1875497	39	-	.	coverage=189;context=AATTGGGTCAGCTCGAAGTAGTGGGTAGCGAACAGCGTTAA;IPDRatio=1.72
CP008925 Salmonella_enterica_subsp._enterica_serovar_Cerro_87	kinModCall	modified_base	1875515	1875515	33	+	.	coverage=160;context=CACTACTTCGAGCTGACCCAATTACCGGAGAAAATGGAAGG;IPDRatio=1.59
CP008925 Salmonella_enterica_subsp._enterica_serovar_Cerro_87	kinModCall	m6A	1875532	1875532	46	+	.	coverage=173;context=CCAATTACCGGAGAAAATGGAAGGCGTGGCGAACGTCCACC;IPDRatio=1.78;frac=0.355;fracLow=0.154;fracUp=0.452;identificationQv=22
CP008925 Salmonella_enterica_subsp._enterica_serovar_Cerro_87	kinModCall	modified_base	1875543	1875543	31	+	.	coverage=175;context=AGAAAATGGAAGGCGTGGCGAACGTCCACCTGGATGCGCTG;IPDRatio=1.59
CP008925 Salmonella_enterica_subsp._enterica_serovar_Cerro_87	kinModCall	modified_base	1875544	1875544	26	-	.	coverage=196;context=CCAGCGCATCCAGGTGGACGTTCGCCACGCCTTCCATTTTC;IPDRatio=1.62
CP008925 Salmonella_enterica_subsp._enterica_serovar_Cerro_87	kinModCall	m4C	1875558	1875558	49	-	.	coverage=189;context=AGTATCGCCGTGTTCCAGCGCATCCAGGTGGACGTTCGCCA;IPDRatio=1.79;frac=0.491;fracLow=0.341;fracUp=0.649;identificationQv=29
CP008925 Salmonella_enterica_subsp._enterica_serovar_Cerro_87	kinModCall	modified_base	1875573	1875573	90	+	.	coverage=168;context=TGGATGCGCTGGAACACGGCGATACTATCGCGTTTATGCAC;IPDRatio=2.41
CP008925 Salmonella_enterica_subsp._enterica_serovar_Cerro_87	kinModCall	modified_base	1875574	1875574	27	+	.	coverage=169;context=GGATGCGCTGGAACACGGCGATACTATCGCGTTTATGCACA;IPDRatio=1.48
CP008925 Salmonella_enterica_subsp._enterica_serovar_Cerro_87	kinModCall	modified_base	1875581	1875581	32	-	.	coverage=182;context=TGCACGCTGTGCATAAACGCGATAGTATCGCCGTGTTCCAG;IPDRatio=1.59
CP008925 Salmonella_enterica_subsp._enterica_serovar_Cerro_87	kinModCall	modified_base	1875615	1875615	23	+	.	coverage=170;context=GCGTGCAGGACGGCGCGGCAAGTAAGAGCTATGGCCTGGCG;IPDRatio=1.44
CP008925 Salmonella_enterica_subsp._enterica_serovar_Cerro_87	kinModCall	modified_base	1875619	1875619	24	+	.	coverage=170;context=GCAGGACGGCGCGGCAAGTAAGAGCTATGGCCTGGCGGTCG;IPDRatio=1.37
CP008925 Salmonella_enterica_subsp._enterica_serovar_Cerro_87	kinModCall	m4C	1875620	1875620	80	-	.	coverage=193;context=GCGACCGCCAGGCCATAGCTCTTACTTGCCGCGCCGTCCTG;IPDRatio=2.10;frac=0.601;fracLow=0.472;fracUp=0.790;identificationQv=46
CP008925 Salmonella_enterica_subsp._enterica_serovar_Cerro_87	kinModCall	modified_base	1875624	1875624	23	+	.	coverage=166;context=ACGGCGCGGCAAGTAAGAGCTATGGCCTGGCGGTCGCGGCG;IPDRatio=1.42
CP008925 Salmonella_enterica_subsp._enterica_serovar_Cerro_87	kinModCall	modified_base	1875626	1875626	21	+	.	coverage=174;context=GGCGCGGCAAGTAAGAGCTATGGCCTGGCGGTCGCGGCGCT;IPDRatio=1.39
CP008925 Salmonella_enterica_subsp._enterica_serovar_Cerro_87	kinModCall	m6A	1875626	1875626	33	-	.	coverage=198;context=AGCGCCGCGACCGCCAGGCCATAGCTCTTACTTGCCGCGCC;IPDRatio=1.47;frac=0.174;fracLow=0.077;fracUp=0.308;identificationQv=14
CP008925 Salmonella_enterica_subsp._enterica_serovar_Cerro_87	kinModCall	m4C	1875641	1875641	38	-	.	coverage=190;context=TTAGGGACGCCCGCAAGCGCCGCGACCGCCAGGCCATAGCT;IPDRatio=1.65;frac=0.682;fracLow=0.461;fracUp=0.898;identificationQv=9
CP008925 Salmonella_enterica_subsp._enterica_serovar_Cerro_87	kinModCall	modified_base	1875654	1875654	26	+	.	coverage=174;context=CGGTCGCGGCGCTTGCGGGCGTCCCTAAAGAAGTCATCAAA;IPDRatio=1.48
CP008925 Salmonella_enterica_subsp._enterica_serovar_Cerro_87	kinModCall	modified_base	1875664	1875664	23	+	.	coverage=185;context=GCTTGCGGGCGTCCCTAAAGAAGTCATCAAACGCGCGCGCC;IPDRatio=1.41
CP008925 Salmonella_enterica_subsp._enterica_serovar_Cerro_87	kinModCall	modified_base	1875665	1875665	24	-	.	coverage=205;context=TGGCGCGCGCGTTTGATGACTTCTTTAGGGACGCCCGCAAG;IPDRatio=1.35
CP008925 Salmonella_enterica_subsp._enterica_serovar_Cerro_87	kinModCall	modified_base	1875691	1875691	22	-	.	coverage=202;context=AGATGCTTTCCAGCTCGCGGAGTTTTTGGCGCGCGCGTTTG;IPDRatio=1.45
CP008925 Salmonella_enterica_subsp._enterica_serovar_Cerro_87	kinModCall	modified_base	1875692	1875692	33	-	.	coverage=184;context=GAGATGCTTTCCAGCTCGCGGAGTTTTTGGCGCGCGCGTTT;IPDRatio=1.60
CP008925 Salmonella_enterica_subsp._enterica_serovar_Cerro_87	kinModCall	modified_base	1875742	1875742	22	-	.	coverage=221;context=CAAGCAACGACATTTGCGTGCCGTCCACCTGCGTTGCCGCC;IPDRatio=1.46
CP008925 Salmonella_enterica_subsp._enterica_serovar_Cerro_87	kinModCall	modified_base	1875748	1875748	33	+	.	coverage=194;context=AACGCAGGTGGACGGCACGCAAATGTCGTTGCTTGCCGCCC;IPDRatio=1.54
CP008925 Salmonella_enterica_subsp._enterica_serovar_Cerro_87	kinModCall	modified_base	1875756	1875756	24	-	.	coverage=207;context=CTCCTCCGGGGCGGCAAGCAACGACATTTGCGTGCCGTCCA;IPDRatio=1.38
CP008925 Salmonella_enterica_subsp._enterica_serovar_Cerro_87	kinModCall	modified_base	1875780	1875780	39	-	.	coverage=217;context=CAGCGCTTCAACGGCGGGCGATGTCTCCTCCGGGGCGGCAA;IPDRatio=1.65
CP008925 Salmonella_enterica_subsp._enterica_serovar_Cerro_87	kinModCall	modified_base	1875803	1875803	50	+	.	coverage=189;context=CCCGCCGTTGAAGCGCTGGAGAATCTCGATCCGGACTCCCT;IPDRatio=1.82
CP008925 Salmonella_enterica_subsp._enterica_serovar_Cerro_87	kinModCall	modified_base	1875805	1875805	34	-	.	coverage=202;context=TCAGGGAGTCCGGATCGAGATTCTCCAGCGCTTCAACGGCG;IPDRatio=1.52
CP008925 Salmonella_enterica_subsp._enterica_serovar_Cerro_87	kinModCall	m6A	1875811	1875811	243	+	.	coverage=193;context=TGAAGCGCTGGAGAATCTCGATCCGGACTCCCTGACGCCAC;IPDRatio=7.17;frac=0.955;fracLow=0.871;fracUp=1.000;identificationQv=213
CP008925 Salmonella_enterica_subsp._enterica_serovar_Cerro_87	kinModCall	m6A	1875812	1875812	290	-	.	coverage=213;context=CGTGGCGTCAGGGAGTCCGGATCGAGATTCTCCAGCGCTTC;IPDRatio=6.22;frac=0.981;fracLow=0.881;fracUp=1.000;identificationQv=307
CP008925 Salmonella_enterica_subsp._enterica_serovar_Cerro_87	kinModCall	m4C	1875820	1875820	21	+	.	coverage=199;context=GGAGAATCTCGATCCGGACTCCCTGACGCCACGCCAGGCGC;IPDRatio=1.43;frac=0.374;fracLow=0.207;fracUp=0.524;identificationQv=4
CP008925 Salmonella_enterica_subsp._enterica_serovar_Cerro_87	kinModCall	modified_base	1875847	1875847	31	-	.	coverage=217;context=GACTTTTCAGCCGATAGATCCACTCCAGCGCCTGGCGTGGC;IPDRatio=1.52
CP008925 Salmonella_enterica_subsp._enterica_serovar_Cerro_87	kinModCall	m6A	1875849	1875849	315	+	.	coverage=198;context=CACGCCAGGCGCTGGAGTGGATCTATCGGCTGAAAAGTCTG;IPDRatio=5.26;frac=1.000;fracLow=1.000;fracUp=1.000;identificationQv=378
CP008925 Salmonella_enterica_subsp._enterica_serovar_Cerro_87	kinModCall	m6A	1875850	1875850	315	-	.	coverage=219;context=CCAGACTTTTCAGCCGATAGATCCACTCCAGCGCCTGGCGT;IPDRatio=5.08;frac=0.986;fracLow=0.926;fracUp=1.000;identificationQv=301
CP008925 Salmonella_enterica_subsp._enterica_serovar_Cerro_87	kinModCall	modified_base	1875853	1875853	21	+	.	coverage=202;context=CCAGGCGCTGGAGTGGATCTATCGGCTGAAAAGTCTGGTGT;IPDRatio=1.37
CP008925 Salmonella_enterica_subsp._enterica_serovar_Cerro_87	kinModCall	modified_base	1875858	1875858	122	-	.	coverage=212;context=CGTTTACACCAGACTTTTCAGCCGATAGATCCACTCCAGCG;IPDRatio=2.94
CP008925 Salmonella_enterica_subsp._enterica_serovar_Cerro_87	kinModCall	modified_base	1875863	1875863	32	+	.	coverage=197;context=GAGTGGATCTATCGGCTGAAAAGTCTGGTGTAAACGTGTCG;IPDRatio=1.54
CP008925 Salmonella_enterica_subsp._enterica_serovar_Cerro_87	kinModCall	modified_base	1875868	1875868	39	+	.	coverage=198;context=GATCTATCGGCTGAAAAGTCTGGTGTAAACGTGTCGGGCCC;IPDRatio=1.67
CP008925 Salmonella_enterica_subsp._enterica_serovar_Cerro_87	kinModCall	modified_base	1875871	1875871	22	-	.	coverage=218;context=ATCGGGCCCGACACGTTTACACCAGACTTTTCAGCCGATAG;IPDRatio=1.38
CP008925 Salmonella_enterica_subsp._enterica_serovar_Cerro_87	kinModCall	modified_base	1875874	1875874	63	-	.	coverage=206;context=GCTATCGGGCCCGACACGTTTACACCAGACTTTTCAGCCGA;IPDRatio=1.96
CP008925 Salmonella_enterica_subsp._enterica_serovar_Cerro_87	kinModCall	modified_base	1875876	1875876	24	-	.	coverage=207;context=GCGCTATCGGGCCCGACACGTTTACACCAGACTTTTCAGCC;IPDRatio=1.41
CP008925 Salmonella_enterica_subsp._enterica_serovar_Cerro_87	kinModCall	modified_base	1875879	1875879	21	-	.	coverage=213;context=GCGGCGCTATCGGGCCCGACACGTTTACACCAGACTTTTCA;IPDRatio=1.37
CP008925 Salmonella_enterica_subsp._enterica_serovar_Cerro_87	kinModCall	modified_base	1875940	1875940	28	+	.	coverage=203;context=GAACAGGCTTTTCAGGCTGTAACTGTCGTTTCGTGTAAATG;IPDRatio=1.43
CP008925 Salmonella_enterica_subsp._enterica_serovar_Cerro_87	kinModCall	modified_base	1875943	1875943	31	-	.	coverage=210;context=CGTCATTTACACGAAACGACAGTTACAGCCTGAAAAGCCTG;IPDRatio=1.48
CP008925 Salmonella_enterica_subsp._enterica_serovar_Cerro_87	kinModCall	modified_base	1875949	1875949	21	-	.	coverage=219;context=GTCTGGCGTCATTTACACGAAACGACAGTTACAGCCTGAAA;IPDRatio=1.36
CP008925 Salmonella_enterica_subsp._enterica_serovar_Cerro_87	kinModCall	modified_base	1875958	1875958	22	-	.	coverage=213;context=GGACGGATAGTCTGGCGTCATTTACACGAAACGACAGTTAC;IPDRatio=1.40
CP008925 Salmonella_enterica_subsp._enterica_serovar_Cerro_87	kinModCall	modified_base	1876001	1876001	25	-	.	coverage=209;context=CGAGACGGTACGCTGGTCGACGGTCATTTTAAAAAGGGAAA;IPDRatio=1.44
CP008925 Salmonella_enterica_subsp._enterica_serovar_Cerro_87	kinModCall	modified_base	1876046	1876046	26	-	.	coverage=200;context=CGCCGCGCTGCGTTATCGTGAGCGACAGCAACTGCCGGGCC;IPDRatio=1.50
CP008925 Salmonella_enterica_subsp._enterica_serovar_Cerro_87	kinModCall	m4C	1876047	1876047	38	+	.	coverage=197;context=GCCCGGCAGTTGCTGTCGCTCACGATAACGCAGCGCGGCGC;IPDRatio=1.58;frac=0.381;fracLow=0.235;fracUp=0.544;identificationQv=6
CP008925 Salmonella_enterica_subsp._enterica_serovar_Cerro_87	kinModCall	modified_base	1876088	1876088	24	+	.	coverage=185;context=CTTCCGGCCACTCCGCCACAAGGTCAATGTGCTCAACCACG;IPDRatio=1.45
CP008925 Salmonella_enterica_subsp._enterica_serovar_Cerro_87	kinModCall	modified_base	1876106	1876106	31	-	.	coverage=198;context=TCGCCCGGGGCTGGTTATCGTGGTTGAGCACATTGACCTTG;IPDRatio=1.54
CP008925 Salmonella_enterica_subsp._enterica_serovar_Cerro_87	kinModCall	modified_base	1876109	1876109	61	+	.	coverage=193;context=GGTCAATGTGCTCAACCACGATAACCAGCCCCGGGCGACAC;IPDRatio=1.82
CP008925 Salmonella_enterica_subsp._enterica_serovar_Cerro_87	kinModCall	m6A	1876169	1876169	44	-	.	coverage=200;context=GCCAGGAGGTATTTGTCTGGATTATCCGGCGCTGGGCGCTT;IPDRatio=1.64;frac=0.180;fracLow=0.056;fracUp=0.294;identificationQv=26
CP008925 Salmonella_enterica_subsp._enterica_serovar_Cerro_87	kinModCall	modified_base	1876177	1876177	21	+	.	coverage=192;context=AGCGCCGGATAATCCAGACAAATACCTCCTGGCGTTATCAT;IPDRatio=1.36
CP008925 Salmonella_enterica_subsp._enterica_serovar_Cerro_87	kinModCall	modified_base	1876178	1876178	36	+	.	coverage=179;context=GCGCCGGATAATCCAGACAAATACCTCCTGGCGTTATCATC;IPDRatio=1.55
CP008925 Salmonella_enterica_subsp._enterica_serovar_Cerro_87	kinModCall	modified_base	1876181	1876181	21	+	.	coverage=192;context=CCGGATAATCCAGACAAATACCTCCTGGCGTTATCATCGTA;IPDRatio=1.39
CP008925 Salmonella_enterica_subsp._enterica_serovar_Cerro_87	kinModCall	modified_base	1876183	1876183	28	+	.	coverage=186;context=GGATAATCCAGACAAATACCTCCTGGCGTTATCATCGTAAA;IPDRatio=1.48
CP008925 Salmonella_enterica_subsp._enterica_serovar_Cerro_87	kinModCall	modified_base	1876191	1876191	62	+	.	coverage=181;context=CAGACAAATACCTCCTGGCGTTATCATCGTAAAATCAACAG;IPDRatio=1.94
CP008925 Salmonella_enterica_subsp._enterica_serovar_Cerro_87	kinModCall	modified_base	1876192	1876192	39	+	.	coverage=188;context=AGACAAATACCTCCTGGCGTTATCATCGTAAAATCAACAGC;IPDRatio=1.65
CP008925 Salmonella_enterica_subsp._enterica_serovar_Cerro_87	kinModCall	modified_base	1876198	1876198	46	-	.	coverage=191;context=CGTTTCGCTGTTGATTTTACGATGATAACGCCAGGAGGTAT;IPDRatio=1.72
CP008925 Salmonella_enterica_subsp._enterica_serovar_Cerro_87	kinModCall	modified_base	1876204	1876204	44	+	.	coverage=178;context=CCTGGCGTTATCATCGTAAAATCAACAGCGAAACGCGCTAT;IPDRatio=1.65
CP008925 Salmonella_enterica_subsp._enterica_serovar_Cerro_87	kinModCall	modified_base	1876228	1876228	44	-	.	coverage=190;context=GGGATGGGTAGCCTGGAGGCGTTGATAGCGCGTTTCGCTGT;IPDRatio=1.68
CP008925 Salmonella_enterica_subsp._enterica_serovar_Cerro_87	kinModCall	modified_base	1876237	1876237	26	-	.	coverage=198;context=CTTAGTAAGGGGATGGGTAGCCTGGAGGCGTTGATAGCGCG;IPDRatio=1.42
CP008925 Salmonella_enterica_subsp._enterica_serovar_Cerro_87	kinModCall	m6A	1876245	1876245	36	-	.	coverage=200;context=AGAACTGGCTTAGTAAGGGGATGGGTAGCCTGGAGGCGTTG;IPDRatio=1.59;frac=0.592;fracLow=0.362;fracUp=0.653;identificationQv=22
CP008925 Salmonella_enterica_subsp._enterica_serovar_Cerro_87	kinModCall	m4C	1876249	1876249	47	+	.	coverage=178;context=GCCTCCAGGCTACCCATCCCCTTACTAAGCCAGTTCTCAAT;IPDRatio=1.83;frac=0.465;fracLow=0.265;fracUp=0.600;identificationQv=11
CP008925 Salmonella_enterica_subsp._enterica_serovar_Cerro_87	kinModCall	modified_base	1876290	1876290	22	-	.	coverage=194;context=TGAATCCATATAAAGAAGAAATTATTCACGCCCATGCGGCG;IPDRatio=1.40
CP008925 Salmonella_enterica_subsp._enterica_serovar_Cerro_87	kinModCall	modified_base	1876297	1876297	21	+	.	coverage=189;context=TGGGCGTGAATAATTTCTTCTTTATATGGATTCATGATCTT;IPDRatio=1.40
CP008925 Salmonella_enterica_subsp._enterica_serovar_Cerro_87	kinModCall	modified_base	1876308	1876308	22	-	.	coverage=203;context=CTGAAAAAGGAAAGATCATGAATCCATATAAAGAAGAAATT;IPDRatio=1.37
CP008925 Salmonella_enterica_subsp._enterica_serovar_Cerro_87	kinModCall	modified_base	1876309	1876309	26	-	.	coverage=204;context=CCTGAAAAAGGAAAGATCATGAATCCATATAAAGAAGAAAT;IPDRatio=1.45
CP008925 Salmonella_enterica_subsp._enterica_serovar_Cerro_87	kinModCall	m6A	1876313	1876313	288	+	.	coverage=200;context=CTTCTTTATATGGATTCATGATCTTTCCTTTTTCAGGCACA;IPDRatio=6.67;frac=0.976;fracLow=0.881;fracUp=1.000;identificationQv=260
CP008925 Salmonella_enterica_subsp._enterica_serovar_Cerro_87	kinModCall	m6A	1876314	1876314	312	-	.	coverage=207;context=CTGTGCCTGAAAAAGGAAAGATCATGAATCCATATAAAGAA;IPDRatio=7.62;frac=1.000;fracLow=0.918;fracUp=1.000;identificationQv=287
CP008925 Salmonella_enterica_subsp._enterica_serovar_Cerro_87	kinModCall	m4C	1876341	1876341	55	+	.	coverage=191;context=TTTTTCAGGCACAGAAGCGCCTGTCTATTGTTTAGACATAC;IPDRatio=1.97;frac=0.398;fracLow=0.264;fracUp=0.506;identificationQv=37
CP008925 Salmonella_enterica_subsp._enterica_serovar_Cerro_87	kinModCall	modified_base	1876348	1876348	41	+	.	coverage=193;context=GGCACAGAAGCGCCTGTCTATTGTTTAGACATACAGCGTAA;IPDRatio=1.63
CP008925 Salmonella_enterica_subsp._enterica_serovar_Cerro_87	kinModCall	modified_base	1876352	1876352	21	-	.	coverage=214;context=TTATTTACGCTGTATGTCTAAACAATAGACAGGCGCTTCTG;IPDRatio=1.36
CP008925 Salmonella_enterica_subsp._enterica_serovar_Cerro_87	kinModCall	m4C	1876355	1876355	34	-	.	coverage=215;context=CCCTTATTTACGCTGTATGTCTAAACAATAGACAGGCGCTT;IPDRatio=1.59;frac=0.305;fracLow=0.177;fracUp=0.423;identificationQv=6
CP008925 Salmonella_enterica_subsp._enterica_serovar_Cerro_87	kinModCall	modified_base	1876359	1876359	28	-	.	coverage=217;context=CTGCCCCTTATTTACGCTGTATGTCTAAACAATAGACAGGC;IPDRatio=1.47
CP008925 Salmonella_enterica_subsp._enterica_serovar_Cerro_87	kinModCall	modified_base	1876383	1876383	28	+	.	coverage=184;context=GCGTAAATAAGGGGCAGCAGGGTGATACCGGCGGCGGCAAT;IPDRatio=1.60
CP008925 Salmonella_enterica_subsp._enterica_serovar_Cerro_87	kinModCall	modified_base	1876401	1876401	21	+	.	coverage=201;context=AGGGTGATACCGGCGGCGGCAATAAAGGTCCAGCGATAAGC;IPDRatio=1.35
CP008925 Salmonella_enterica_subsp._enterica_serovar_Cerro_87	kinModCall	modified_base	1876406	1876406	40	+	.	coverage=195;context=GATACCGGCGGCGGCAATAAAGGTCCAGCGATAAGCAACCT;IPDRatio=1.68
CP008925 Salmonella_enterica_subsp._enterica_serovar_Cerro_87	kinModCall	modified_base	1876409	1876409	55	-	.	coverage=214;context=TTGAGGTTGCTTATCGCTGGACCTTTATTGCCGCCGCCGGT;IPDRatio=1.81
CP008925 Salmonella_enterica_subsp._enterica_serovar_Cerro_87	kinModCall	modified_base	1876412	1876412	25	+	.	coverage=200;context=GGCGGCGGCAATAAAGGTCCAGCGATAAGCAACCTCAAGCG;IPDRatio=1.43
CP008925 Salmonella_enterica_subsp._enterica_serovar_Cerro_87	kinModCall	modified_base	1876423	1876423	44	+	.	coverage=186;context=TAAAGGTCCAGCGATAAGCAACCTCAAGCGACATAACGCGC;IPDRatio=1.70
CP008925 Salmonella_enterica_subsp._enterica_serovar_Cerro_87	kinModCall	modified_base	1876433	1876433	38	+	.	coverage=198;context=GCGATAAGCAACCTCAAGCGACATAACGCGCTGGAGCGCAT;IPDRatio=1.69
CP008925 Salmonella_enterica_subsp._enterica_serovar_Cerro_87	kinModCall	modified_base	1876453	1876453	25	+	.	coverage=204;context=ACATAACGCGCTGGAGCGCATTTAACAGCAGCGTCAACAGC;IPDRatio=1.42
CP008925 Salmonella_enterica_subsp._enterica_serovar_Cerro_87	kinModCall	modified_base	1876465	1876465	34	+	.	coverage=195;context=GGAGCGCATTTAACAGCAGCGTCAACAGCGTCGCGCCAAGG;IPDRatio=1.60
CP008925 Salmonella_enterica_subsp._enterica_serovar_Cerro_87	kinModCall	m6A	1876495	1876495	284	+	.	coverage=213;context=TCGCGCCAAGGAAAAAGCTGATCTGACGATTAAGATTCCAT;IPDRatio=7.51;frac=1.000;fracLow=1.000;fracUp=1.000;identificationQv=270
CP008925 Salmonella_enterica_subsp._enterica_serovar_Cerro_87	kinModCall	m6A	1876496	1876496	356	-	.	coverage=214;context=TATGGAATCTTAATCGTCAGATCAGCTTTTTCCTTGGCGCG;IPDRatio=8.12;frac=1.000;fracLow=0.992;fracUp=1.000;identificationQv=314
CP008925 Salmonella_enterica_subsp._enterica_serovar_Cerro_87	kinModCall	modified_base	1876508	1876508	40	-	.	coverage=208;context=ACGCCAGCGCGCTATGGAATCTTAATCGTCAGATCAGCTTT;IPDRatio=1.64
CP008925 Salmonella_enterica_subsp._enterica_serovar_Cerro_87	kinModCall	modified_base	1876509	1876509	22	+	.	coverage=203;context=AAGCTGATCTGACGATTAAGATTCCATAGCGCGCTGGCGTC;IPDRatio=1.35
CP008925 Salmonella_enterica_subsp._enterica_serovar_Cerro_87	kinModCall	modified_base	1876509	1876509	21	-	.	coverage=211;context=GACGCCAGCGCGCTATGGAATCTTAATCGTCAGATCAGCTT;IPDRatio=1.37
CP008925 Salmonella_enterica_subsp._enterica_serovar_Cerro_87	kinModCall	modified_base	1876510	1876510	26	+	.	coverage=210;context=AGCTGATCTGACGATTAAGATTCCATAGCGCGCTGGCGTCA;IPDRatio=1.46
CP008925 Salmonella_enterica_subsp._enterica_serovar_Cerro_87	kinModCall	modified_base	1876511	1876511	25	-	.	coverage=214;context=CTGACGCCAGCGCGCTATGGAATCTTAATCGTCAGATCAGC;IPDRatio=1.38
CP008925 Salmonella_enterica_subsp._enterica_serovar_Cerro_87	kinModCall	modified_base	1876541	1876541	24	-	.	coverage=203;context=CTTTCCTGACTATTGCTCGCCGGGACATGCCTGACGCCAGC;IPDRatio=1.40
CP008925 Salmonella_enterica_subsp._enterica_serovar_Cerro_87	kinModCall	m6A	1876545	1876545	31	+	.	coverage=206;context=GCGTCAGGCATGTCCCGGCGAGCAATAGTCAGGAAAGCGCC;IPDRatio=1.54;frac=0.123;fracLow=0.060;fracUp=0.196;identificationQv=17
CP008925 Salmonella_enterica_subsp._enterica_serovar_Cerro_87	kinModCall	modified_base	1876550	1876550	34	-	.	coverage=217;context=AGAGTGGCGCTTTCCTGACTATTGCTCGCCGGGACATGCCT;IPDRatio=1.54
CP008925 Salmonella_enterica_subsp._enterica_serovar_Cerro_87	kinModCall	modified_base	1876556	1876556	30	-	.	coverage=205;context=CCGCGCAGAGTGGCGCTTTCCTGACTATTGCTCGCCGGGAC;IPDRatio=1.48
CP008925 Salmonella_enterica_subsp._enterica_serovar_Cerro_87	kinModCall	m6A	1876568	1876568	301	-	.	coverage=214;context=TGTGCAGCAGTACCGCGCAGAGTGGCGCTTTCCTGACTATT;IPDRatio=9.06;frac=1.000;fracLow=0.970;fracUp=1.000;identificationQv=281
CP008925 Salmonella_enterica_subsp._enterica_serovar_Cerro_87	kinModCall	modified_base	1876575	1876575	25	+	.	coverage=195;context=AGGAAAGCGCCACTCTGCGCGGTACTGCTGCACAAACTGCC;IPDRatio=1.56
CP008925 Salmonella_enterica_subsp._enterica_serovar_Cerro_87	kinModCall	modified_base	1876577	1876577	24	-	.	coverage=215;context=GCGGCAGTTTGTGCAGCAGTACCGCGCAGAGTGGCGCTTTC;IPDRatio=1.41
CP008925 Salmonella_enterica_subsp._enterica_serovar_Cerro_87	kinModCall	modified_base	1876580	1876580	22	-	.	coverage=219;context=CTGGCGGCAGTTTGTGCAGCAGTACCGCGCAGAGTGGCGCT;IPDRatio=1.46
CP008925 Salmonella_enterica_subsp._enterica_serovar_Cerro_87	kinModCall	modified_base	1876593	1876593	42	-	.	coverage=222;context=GCCTTAATGGGCGCTGGCGGCAGTTTGTGCAGCAGTACCGC;IPDRatio=1.69
CP008925 Salmonella_enterica_subsp._enterica_serovar_Cerro_87	kinModCall	modified_base	1876611	1876611	29	-	.	coverage=213;context=GTACTGATGATGATATTCGCCTTAATGGGCGCTGGCGGCAG;IPDRatio=1.47
CP008925 Salmonella_enterica_subsp._enterica_serovar_Cerro_87	kinModCall	modified_base	1876615	1876615	26	+	.	coverage=213;context=CGCCAGCGCCCATTAAGGCGAATATCATCATCAGTACACGG;IPDRatio=1.41
CP008925 Salmonella_enterica_subsp._enterica_serovar_Cerro_87	kinModCall	modified_base	1876616	1876616	26	+	.	coverage=205;context=GCCAGCGCCCATTAAGGCGAATATCATCATCAGTACACGGT;IPDRatio=1.46
CP008925 Salmonella_enterica_subsp._enterica_serovar_Cerro_87	kinModCall	modified_base	1876628	1876628	25	+	.	coverage=203;context=TAAGGCGAATATCATCATCAGTACACGGTGCGATGTCGCAG;IPDRatio=1.44
CP008925 Salmonella_enterica_subsp._enterica_serovar_Cerro_87	kinModCall	modified_base	1876635	1876635	26	-	.	coverage=221;context=GTTACGCCTGCGACATCGCACCGTGTACTGATGATGATATT;IPDRatio=1.45
CP008925 Salmonella_enterica_subsp._enterica_serovar_Cerro_87	kinModCall	modified_base	1876653	1876653	29	+	.	coverage=214;context=CGGTGCGATGTCGCAGGCGTAACGTTAGTTAAAAGCAGTAT;IPDRatio=1.49
CP008925 Salmonella_enterica_subsp._enterica_serovar_Cerro_87	kinModCall	modified_base	1876664	1876664	80	-	.	coverage=220;context=AGGCCGCAGGGATACTGCTTTTAACTAACGTTACGCCTGCG;IPDRatio=2.19
CP008925 Salmonella_enterica_subsp._enterica_serovar_Cerro_87	kinModCall	modified_base	1876674	1876674	24	-	.	coverage=186;context=TGTCTTCTTCAGGCCGCAGGGATACTGCTTTTAACTAACGT;IPDRatio=1.43
CP008925 Salmonella_enterica_subsp._enterica_serovar_Cerro_87	kinModCall	modified_base	1876677	1876677	21	-	.	coverage=217;context=GGCTGTCTTCTTCAGGCCGCAGGGATACTGCTTTTAACTAA;IPDRatio=1.38
CP008925 Salmonella_enterica_subsp._enterica_serovar_Cerro_87	kinModCall	modified_base	1876695	1876695	55	-	.	coverage=215;context=CGTCCGCTGATTATCGTCGGCTGTCTTCTTCAGGCCGCAGG;IPDRatio=1.81
CP008925 Salmonella_enterica_subsp._enterica_serovar_Cerro_87	kinModCall	modified_base	1876700	1876700	22	+	.	coverage=207;context=GGCCTGAAGAAGACAGCCGACGATAATCAGCGGACGCGGCC;IPDRatio=1.39
CP008925 Salmonella_enterica_subsp._enterica_serovar_Cerro_87	kinModCall	modified_base	1876702	1876702	29	+	.	coverage=201;context=CCTGAAGAAGACAGCCGACGATAATCAGCGGACGCGGCCCA;IPDRatio=1.46
CP008925 Salmonella_enterica_subsp._enterica_serovar_Cerro_87	kinModCall	modified_base	1876732	1876732	32	+	.	coverage=203;context=GACGCGGCCCAAGCCGATTGAAGTAACGTCCGGTAAGCATA;IPDRatio=2.15
CP008925 Salmonella_enterica_subsp._enterica_serovar_Cerro_87	kinModCall	modified_base	1876733	1876733	21	+	.	coverage=199;context=ACGCGGCCCAAGCCGATTGAAGTAACGTCCGGTAAGCATAA;IPDRatio=1.57
CP008925 Salmonella_enterica_subsp._enterica_serovar_Cerro_87	kinModCall	modified_base	1876748	1876748	42	-	.	coverage=212;context=CTTCATTTGTCGCCATTATGCTTACCGGACGTTACTTCAAT;IPDRatio=1.62
CP008925 Salmonella_enterica_subsp._enterica_serovar_Cerro_87	kinModCall	modified_base	1876749	1876749	29	+	.	coverage=200;context=TTGAAGTAACGTCCGGTAAGCATAATGGCGACAAATGAAGC;IPDRatio=1.48
CP008925 Salmonella_enterica_subsp._enterica_serovar_Cerro_87	kinModCall	modified_base	1876755	1876755	26	-	.	coverage=209;context=TCGATCGCTTCATTTGTCGCCATTATGCTTACCGGACGTTA;IPDRatio=1.44
CP008925 Salmonella_enterica_subsp._enterica_serovar_Cerro_87	kinModCall	modified_base	1876766	1876766	30	+	.	coverage=205;context=AAGCATAATGGCGACAAATGAAGCGATCGACCAGGGGATCA;IPDRatio=1.56
CP008925 Salmonella_enterica_subsp._enterica_serovar_Cerro_87	kinModCall	m6A	1876771	1876771	196	+	.	coverage=204;context=TAATGGCGACAAATGAAGCGATCGACCAGGGGATCATCAGC;IPDRatio=4.55;frac=1.000;fracLow=0.896;fracUp=1.000;identificationQv=171
CP008925 Salmonella_enterica_subsp._enterica_serovar_Cerro_87	kinModCall	m6A	1876772	1876772	311	-	.	coverage=214;context=CGCTGATGATCCCCTGGTCGATCGCTTCATTTGTCGCCATT;IPDRatio=6.94;frac=1.000;fracLow=0.952;fracUp=1.000;identificationQv=320
CP008925 Salmonella_enterica_subsp._enterica_serovar_Cerro_87	kinModCall	m6A	1876783	1876783	360	+	.	coverage=197;context=ATGAAGCGATCGACCAGGGGATCATCAGCGACCCCGCCGCC;IPDRatio=7.63;frac=1.000;fracLow=1.000;fracUp=1.000;identificationQv=397
CP008925 Salmonella_enterica_subsp._enterica_serovar_Cerro_87	kinModCall	m6A	1876784	1876784	277	-	.	coverage=208;context=CGGCGGCGGGGTCGCTGATGATCCCCTGGTCGATCGCTTCA;IPDRatio=5.52;frac=1.000;fracLow=0.921;fracUp=1.000;identificationQv=254
CP008925 Salmonella_enterica_subsp._enterica_serovar_Cerro_87	kinModCall	modified_base	1876785	1876785	28	-	.	coverage=194;context=GCGGCGGCGGGGTCGCTGATGATCCCCTGGTCGATCGCTTC;IPDRatio=1.53
CP008925 Salmonella_enterica_subsp._enterica_serovar_Cerro_87	kinModCall	modified_base	1876825	1876825	64	+	.	coverage=214;context=CAGGCGATAGCTGCGCGACGTTCTGTAGATAAAACATCCCG;IPDRatio=2.08
CP008925 Salmonella_enterica_subsp._enterica_serovar_Cerro_87	kinModCall	modified_base	1876836	1876836	29	-	.	coverage=220;context=ATCAGCGTGGTCGGGATGTTTTATCTACAGAACGTCGCGCA;IPDRatio=1.53
CP008925 Salmonella_enterica_subsp._enterica_serovar_Cerro_87	kinModCall	modified_base	1876854	1876854	48	+	.	coverage=209;context=TAAAACATCCCGACCACGCTGATACCAATGAACATACCCGG;IPDRatio=1.75
CP008925 Salmonella_enterica_subsp._enterica_serovar_Cerro_87	kinModCall	modified_base	1876862	1876862	22	-	.	coverage=214;context=TGTGCGTACCGGGTATGTTCATTGGTATCAGCGTGGTCGGG;IPDRatio=1.39
CP008925 Salmonella_enterica_subsp._enterica_serovar_Cerro_87	kinModCall	modified_base	1876866	1876866	48	+	.	coverage=202;context=ACCACGCTGATACCAATGAACATACCCGGTACGCACAGATA;IPDRatio=1.86
CP008925 Salmonella_enterica_subsp._enterica_serovar_Cerro_87	kinModCall	modified_base	1876867	1876867	27	+	.	coverage=202;context=CCACGCTGATACCAATGAACATACCCGGTACGCACAGATAG;IPDRatio=1.46
CP008925 Salmonella_enterica_subsp._enterica_serovar_Cerro_87	kinModCall	m6A	1876891	1876891	279	+	.	coverage=205;context=CCGGTACGCACAGATAGACGATCATGGCAAAACGCAGCAGC;IPDRatio=7.44;frac=1.000;fracLow=0.926;fracUp=1.000;identificationQv=241
CP008925 Salmonella_enterica_subsp._enterica_serovar_Cerro_87	kinModCall	m6A	1876892	1876892	272	-	.	coverage=220;context=GGCTGCTGCGTTTTGCCATGATCGTCTATCTGTGCGTACCG;IPDRatio=6.03;frac=0.972;fracLow=0.870;fracUp=1.000;identificationQv=256
CP008925 Salmonella_enterica_subsp._enterica_serovar_Cerro_87	kinModCall	modified_base	1876924	1876924	25	+	.	coverage=191;context=GCAGCAGCCTGTCCGTCAACAGCGGCAGATGGAGCAATCTT;IPDRatio=1.45
CP008925 Salmonella_enterica_subsp._enterica_serovar_Cerro_87	kinModCall	modified_base	1876979	1876979	21	+	.	coverage=212;context=CGTCGACGCGACGTTCAACCAACGATAAGCGAGCAATAAGG;IPDRatio=1.37
CP008925 Salmonella_enterica_subsp._enterica_serovar_Cerro_87	kinModCall	modified_base	1876995	1876995	50	-	.	coverage=223;context=CCGGTGGCCGTTCTCACCTTATTGCTCGCTTATCGTTGGTT;IPDRatio=1.74
CP008925 Salmonella_enterica_subsp._enterica_serovar_Cerro_87	kinModCall	modified_base	1876998	1876998	38	+	.	coverage=208;context=CAACGATAAGCGAGCAATAAGGTGAGAACGGCCACCGGCAG;IPDRatio=1.67
CP008925 Salmonella_enterica_subsp._enterica_serovar_Cerro_87	kinModCall	modified_base	1877002	1877002	31	+	.	coverage=202;context=GATAAGCGAGCAATAAGGTGAGAACGGCCACCGGCAGCGTG;IPDRatio=1.79
CP008925 Salmonella_enterica_subsp._enterica_serovar_Cerro_87	kinModCall	modified_base	1877003	1877003	42	+	.	coverage=196;context=ATAAGCGAGCAATAAGGTGAGAACGGCCACCGGCAGCGTGG;IPDRatio=2.42
CP008925 Salmonella_enterica_subsp._enterica_serovar_Cerro_87	kinModCall	m6A	1877004	1877004	306	+	.	coverage=206;context=TAAGCGAGCAATAAGGTGAGAACGGCCACCGGCAGCGTGGC;IPDRatio=13.06;frac=1.000;fracLow=1.000;fracUp=1.000;identificationQv=136
CP008925 Salmonella_enterica_subsp._enterica_serovar_Cerro_87	kinModCall	m6A	1877005	1877005	62	+	.	coverage=210;context=AAGCGAGCAATAAGGTGAGAACGGCCACCGGCAGCGTGGCA;IPDRatio=2.22;frac=0.464;fracLow=0.400;fracUp=0.534;identificationQv=14
CP008925 Salmonella_enterica_subsp._enterica_serovar_Cerro_87	kinModCall	modified_base	1877005	1877005	278	-	.	coverage=227;context=TGCCACGCTGCCGGTGGCCGTTCTCACCTTATTGCTCGCTT;IPDRatio=5.07
CP008925 Salmonella_enterica_subsp._enterica_serovar_Cerro_87	kinModCall	modified_base	1877026	1877026	29	-	.	coverage=220;context=CGGCTGGCGCTGGATATTCTTTGCCACGCTGCCGGTGGCCG;IPDRatio=1.47
CP008925 Salmonella_enterica_subsp._enterica_serovar_Cerro_87	kinModCall	m6A	1877030	1877030	49	+	.	coverage=205;context=CACCGGCAGCGTGGCAAAGAATATCCAGCGCCAGCCGCACG;IPDRatio=1.75;frac=0.378;fracLow=0.191;fracUp=0.516;identificationQv=3
CP008925 Salmonella_enterica_subsp._enterica_serovar_Cerro_87	kinModCall	modified_base	1877048	1877048	21	-	.	coverage=222;context=GCGGGCTGCTGGTGGAAACGTGCGGCTGGCGCTGGATATTC;IPDRatio=1.39
CP008925 Salmonella_enterica_subsp._enterica_serovar_Cerro_87	kinModCall	modified_base	1877089	1877089	24	-	.	coverage=203;context=GATGGTGGCGCTACTGGCGCCGGCATGTTCGCCTGCGATTG;IPDRatio=1.42
CP008925 Salmonella_enterica_subsp._enterica_serovar_Cerro_87	kinModCall	modified_base	1877095	1877095	23	-	.	coverage=224;context=TGTCATGATGGTGGCGCTACTGGCGCCGGCATGTTCGCCTG;IPDRatio=1.40
CP008925 Salmonella_enterica_subsp._enterica_serovar_Cerro_87	kinModCall	modified_base	1877112	1877112	40	+	.	coverage=214;context=GCCAGTAGCGCCACCATCATGACAACCGATGACACGCCAGC;IPDRatio=1.67
CP008925 Salmonella_enterica_subsp._enterica_serovar_Cerro_87	kinModCall	modified_base	1877116	1877116	25	-	.	coverage=225;context=ACGCGCTGGCGTGTCATCGGTTGTCATGATGGTGGCGCTAC;IPDRatio=1.43
CP008925 Salmonella_enterica_subsp._enterica_serovar_Cerro_87	kinModCall	modified_base	1877158	1877158	25	-	.	coverage=214;context=GGTTGGTCAGGCGTTAACCTGGCAACAGTTTAAACCGCATG;IPDRatio=1.52
CP008925 Salmonella_enterica_subsp._enterica_serovar_Cerro_87	kinModCall	modified_base	1877161	1877161	34	-	.	coverage=221;context=CCCGGTTGGTCAGGCGTTAACCTGGCAACAGTTTAAACCGC;IPDRatio=1.56
CP008925 Salmonella_enterica_subsp._enterica_serovar_Cerro_87	kinModCall	m6A	1877175	1877175	21	+	.	coverage=214;context=TGCCAGGTTAACGCCTGACCAACCGGGATCAATAAGCCACC;IPDRatio=1.33;frac=0.058;fracLow=0.000;fracUp=0.119;identificationQv=11
CP008925 Salmonella_enterica_subsp._enterica_serovar_Cerro_87	kinModCall	m6A	1877182	1877182	275	+	.	coverage=202;context=TTAACGCCTGACCAACCGGGATCAATAAGCCACCGCCCGCC;IPDRatio=5.79;frac=1.000;fracLow=0.919;fracUp=1.000;identificationQv=259
CP008925 Salmonella_enterica_subsp._enterica_serovar_Cerro_87	kinModCall	m6A	1877183	1877183	311	-	.	coverage=214;context=GGGCGGGCGGTGGCTTATTGATCCCGGTTGGTCAGGCGTTA;IPDRatio=7.68;frac=1.000;fracLow=0.972;fracUp=1.000;identificationQv=293
CP008925 Salmonella_enterica_subsp._enterica_serovar_Cerro_87	kinModCall	modified_base	1877184	1877184	28	-	.	coverage=194;context=GGGGCGGGCGGTGGCTTATTGATCCCGGTTGGTCAGGCGTT;IPDRatio=1.74
CP008925 Salmonella_enterica_subsp._enterica_serovar_Cerro_87	kinModCall	modified_base	1877193	1877193	52	-	.	coverage=210;context=ATTGTGCAGGGGGCGGGCGGTGGCTTATTGATCCCGGTTGG;IPDRatio=1.88
CP008925 Salmonella_enterica_subsp._enterica_serovar_Cerro_87	kinModCall	m4C	1877225	1877225	37	+	.	coverage=216;context=CTGCACAATACGCCAGAAAACAAGGCTGTGTAAGGAATCGG;IPDRatio=1.59;frac=0.509;fracLow=0.323;fracUp=0.673;identificationQv=19
CP008925 Salmonella_enterica_subsp._enterica_serovar_Cerro_87	kinModCall	modified_base	1877253	1877253	26	-	.	coverage=209;context=AGCGTTGCCGCCGCTGCTGCAGGTTTTGCCGATTCCTTACA;IPDRatio=1.45
CP008925 Salmonella_enterica_subsp._enterica_serovar_Cerro_87	kinModCall	modified_base	1877272	1877272	26	+	.	coverage=198;context=CTGCAGCAGCGGCGGCAACGCTAAACAGAATGAGCGAAAAT;IPDRatio=1.47
CP008925 Salmonella_enterica_subsp._enterica_serovar_Cerro_87	kinModCall	modified_base	1877279	1877279	37	-	.	coverage=212;context=TGATCATATTTTCGCTCATTCTGTTTAGCGTTGCCGCCGCT;IPDRatio=1.69
CP008925 Salmonella_enterica_subsp._enterica_serovar_Cerro_87	kinModCall	m6A	1877296	1877296	319	+	.	coverage=207;context=ACAGAATGAGCGAAAATATGATCAGCCGTCGTGCGCCGAGA;IPDRatio=7.13;frac=1.000;fracLow=0.939;fracUp=1.000;identificationQv=295
CP008925 Salmonella_enterica_subsp._enterica_serovar_Cerro_87	kinModCall	modified_base	1877296	1877296	21	-	.	coverage=211;context=TCTCGGCGCACGACGGCTGATCATATTTTCGCTCATTCTGT;IPDRatio=1.44
CP008925 Salmonella_enterica_subsp._enterica_serovar_Cerro_87	kinModCall	m6A	1877297	1877297	307	-	.	coverage=211;context=ATCTCGGCGCACGACGGCTGATCATATTTTCGCTCATTCTG;IPDRatio=7.26;frac=0.985;fracLow=0.920;fracUp=1.000;identificationQv=251
CP008925 Salmonella_enterica_subsp._enterica_serovar_Cerro_87	kinModCall	modified_base	1877330	1877330	24	+	.	coverage=197;context=GCCGAGATAACGCGAAAGAAACGCGCTAAACGGAACGATCA;IPDRatio=1.37
CP008925 Salmonella_enterica_subsp._enterica_serovar_Cerro_87	kinModCall	m6A	1877347	1877347	304	+	.	coverage=212;context=GAAACGCGCTAAACGGAACGATCAGCGTTAATCCTGCGATA;IPDRatio=7.15;frac=0.973;fracLow=0.897;fracUp=1.000;identificationQv=276
CP008925 Salmonella_enterica_subsp._enterica_serovar_Cerro_87	kinModCall	m6A	1877348	1877348	302	-	.	coverage=220;context=ATATCGCAGGATTAACGCTGATCGTTCCGTTTAGCGCGTTT;IPDRatio=5.89;frac=0.992;fracLow=0.903;fracUp=1.000;identificationQv=277
CP008925 Salmonella_enterica_subsp._enterica_serovar_Cerro_87	kinModCall	modified_base	1877355	1877355	33	+	.	coverage=195;context=CTAAACGGAACGATCAGCGTTAATCCTGCGATATAACCGTT;IPDRatio=1.52
CP008925 Salmonella_enterica_subsp._enterica_serovar_Cerro_87	kinModCall	modified_base	1877358	1877358	27	-	.	coverage=210;context=AGTAACGGTTATATCGCAGGATTAACGCTGATCGTTCCGTT;IPDRatio=1.46
CP008925 Salmonella_enterica_subsp._enterica_serovar_Cerro_87	kinModCall	modified_base	1877360	1877360	23	-	.	coverage=217;context=TGAGTAACGGTTATATCGCAGGATTAACGCTGATCGTTCCG;IPDRatio=1.49
CP008925 Salmonella_enterica_subsp._enterica_serovar_Cerro_87	kinModCall	modified_base	1877363	1877363	24	+	.	coverage=216;context=AACGATCAGCGTTAATCCTGCGATATAACCGTTACTCACCC;IPDRatio=1.42
CP008925 Salmonella_enterica_subsp._enterica_serovar_Cerro_87	kinModCall	modified_base	1877366	1877366	28	+	.	coverage=209;context=GATCAGCGTTAATCCTGCGATATAACCGTTACTCACCCATG;IPDRatio=1.49
CP008925 Salmonella_enterica_subsp._enterica_serovar_Cerro_87	kinModCall	modified_base	1877367	1877367	25	+	.	coverage=210;context=ATCAGCGTTAATCCTGCGATATAACCGTTACTCACCCATGC;IPDRatio=1.38
CP008925 Salmonella_enterica_subsp._enterica_serovar_Cerro_87	kinModCall	modified_base	1877377	1877377	37	+	.	coverage=213;context=ATCCTGCGATATAACCGTTACTCACCCATGCCAGCGCCGAT;IPDRatio=1.60
CP008925 Salmonella_enterica_subsp._enterica_serovar_Cerro_87	kinModCall	modified_base	1877378	1877378	21	-	.	coverage=217;context=TATCGGCGCTGGCATGGGTGAGTAACGGTTATATCGCAGGA;IPDRatio=1.43
CP008925 Salmonella_enterica_subsp._enterica_serovar_Cerro_87	kinModCall	modified_base	1877383	1877383	40	+	.	coverage=196;context=CGATATAACCGTTACTCACCCATGCCAGCGCCGATATGGAC;IPDRatio=1.68
CP008925 Salmonella_enterica_subsp._enterica_serovar_Cerro_87	kinModCall	modified_base	1877389	1877389	24	-	.	coverage=214;context=GCATACGTCCATATCGGCGCTGGCATGGGTGAGTAACGGTT;IPDRatio=1.43
CP008925 Salmonella_enterica_subsp._enterica_serovar_Cerro_87	kinModCall	modified_base	1877390	1877390	31	-	.	coverage=212;context=TGCATACGTCCATATCGGCGCTGGCATGGGTGAGTAACGGT;IPDRatio=1.68
CP008925 Salmonella_enterica_subsp._enterica_serovar_Cerro_87	kinModCall	m6A	1877412	1877412	333	+	.	coverage=222;context=GCCGATATGGACGTATGCAGATCCACGGACATCGCAGGAAA;IPDRatio=6.11;frac=1.000;fracLow=1.000;fracUp=1.000;identificationQv=286
CP008925 Salmonella_enterica_subsp._enterica_serovar_Cerro_87	kinModCall	m6A	1877413	1877413	372	-	.	coverage=225;context=TTTTCCTGCGATGTCCGTGGATCTGCATACGTCCATATCGG;IPDRatio=8.31;frac=0.998;fracLow=0.941;fracUp=1.000;identificationQv=360
CP008925 Salmonella_enterica_subsp._enterica_serovar_Cerro_87	kinModCall	m4C	1877418	1877418	146	-	.	coverage=190;context=GTGGCTTTTCCTGCGATGTCCGTGGATCTGCATACGTCCAT;IPDRatio=3.01;frac=0.874;fracLow=0.605;fracUp=1.000;identificationQv=42
CP008925 Salmonella_enterica_subsp._enterica_serovar_Cerro_87	kinModCall	modified_base	1877433	1877433	32	-	.	coverage=212;context=CTGTTTATTGCCAGCGTGGCTTTTCCTGCGATGTCCGTGGA;IPDRatio=1.52
CP008925 Salmonella_enterica_subsp._enterica_serovar_Cerro_87	kinModCall	modified_base	1877446	1877446	35	+	.	coverage=212;context=CAGGAAAAGCCACGCTGGCAATAAACAGATTAATCAGATCA;IPDRatio=1.57
CP008925 Salmonella_enterica_subsp._enterica_serovar_Cerro_87	kinModCall	modified_base	1877447	1877447	23	-	.	coverage=211;context=TTGATCTGATTAATCTGTTTATTGCCAGCGTGGCTTTTCCT;IPDRatio=1.35
CP008925 Salmonella_enterica_subsp._enterica_serovar_Cerro_87	kinModCall	modified_base	1877453	1877453	39	-	.	coverage=210;context=TCTTTCTTGATCTGATTAATCTGTTTATTGCCAGCGTGGCT;IPDRatio=1.62
CP008925 Salmonella_enterica_subsp._enterica_serovar_Cerro_87	kinModCall	modified_base	1877455	1877455	24	+	.	coverage=213;context=CCACGCTGGCAATAAACAGATTAATCAGATCAAGAAAGAAG;IPDRatio=1.39
CP008925 Salmonella_enterica_subsp._enterica_serovar_Cerro_87	kinModCall	m6A	1877463	1877463	318	+	.	coverage=217;context=GCAATAAACAGATTAATCAGATCAAGAAAGAAGCCGAGCAG;IPDRatio=6.43;frac=1.000;fracLow=1.000;fracUp=1.000;identificationQv=274
CP008925 Salmonella_enterica_subsp._enterica_serovar_Cerro_87	kinModCall	m6A	1877464	1877464	323	-	.	coverage=218;context=CCTGCTCGGCTTCTTTCTTGATCTGATTAATCTGTTTATTG;IPDRatio=6.87;frac=1.000;fracLow=0.936;fracUp=1.000;identificationQv=309
CP008925 Salmonella_enterica_subsp._enterica_serovar_Cerro_87	kinModCall	modified_base	1877499	1877499	31	-	.	coverage=214;context=ATAATGACGTATCGCAGTAAAGTGGCAGTGGTTTACCTGCT;IPDRatio=1.43
CP008925 Salmonella_enterica_subsp._enterica_serovar_Cerro_87	kinModCall	m6A	1877519	1877519	172	-	.	coverage=208;context=GCGCCTCTGACGGAGGATGCATAATGACGTATCGCAGTAAA;IPDRatio=3.40;frac=0.723;fracLow=0.590;fracUp=0.834;identificationQv=168
CP008925 Salmonella_enterica_subsp._enterica_serovar_Cerro_87	kinModCall	m6A	1877522	1877522	177	+	.	coverage=211;context=ACTGCGATACGTCATTATGCATCCTCCGTCAGAGGCGCTAA;IPDRatio=3.67;frac=0.686;fracLow=0.561;fracUp=0.792;identificationQv=144
CP008925 Salmonella_enterica_subsp._enterica_serovar_Cerro_87	kinModCall	m6A	1877523	1877523	28	-	.	coverage=212;context=ATTAGCGCCTCTGACGGAGGATGCATAATGACGTATCGCAG;IPDRatio=1.48;frac=0.272;fracLow=0.178;fracUp=0.408;identificationQv=4
CP008925 Salmonella_enterica_subsp._enterica_serovar_Cerro_87	kinModCall	m6A	1877534	1877534	328	+	.	coverage=214;context=CATTATGCATCCTCCGTCAGAGGCGCTAATGTAGCCGTCCG;IPDRatio=6.03;frac=1.000;fracLow=0.973;fracUp=1.000;identificationQv=323
CP008925 Salmonella_enterica_subsp._enterica_serovar_Cerro_87	kinModCall	modified_base	1877569	1877569	25	-	.	coverage=219;context=TATATCGTTGAAGCGCGGACTTATCTGGCTTTCTCCGGACG;IPDRatio=1.45
CP008925 Salmonella_enterica_subsp._enterica_serovar_Cerro_87	kinModCall	modified_base	1877583	1877583	39	+	.	coverage=215;context=CAGATAAGTCCGCGCTTCAACGATATACTGTCAAAATAATT;IPDRatio=1.68
CP008925 Salmonella_enterica_subsp._enterica_serovar_Cerro_87	kinModCall	modified_base	1877589	1877589	27	+	.	coverage=216;context=AGTCCGCGCTTCAACGATATACTGTCAAAATAATTTTGACA;IPDRatio=1.36
CP008925 Salmonella_enterica_subsp._enterica_serovar_Cerro_87	kinModCall	modified_base	1877594	1877594	36	-	.	coverage=206;context=TTTACTGTCAAAATTATTTTGACAGTATATCGTTGAAGCGC;IPDRatio=1.64
CP008925 Salmonella_enterica_subsp._enterica_serovar_Cerro_87	kinModCall	modified_base	1877597	1877597	57	-	.	coverage=218;context=TCCTTTACTGTCAAAATTATTTTGACAGTATATCGTTGAAG;IPDRatio=1.88
CP008925 Salmonella_enterica_subsp._enterica_serovar_Cerro_87	kinModCall	modified_base	1877603	1877603	58	+	.	coverage=212;context=CGATATACTGTCAAAATAATTTTGACAGTAAAGGAGCTCGC;IPDRatio=1.91
CP008925 Salmonella_enterica_subsp._enterica_serovar_Cerro_87	kinModCall	modified_base	1877649	1877649	25	+	.	coverage=206;context=TCAATTTGCAGCGTATGTCGCTGTTTATCGCCGTGGTAGAT;IPDRatio=1.47
CP008925 Salmonella_enterica_subsp._enterica_serovar_Cerro_87	kinModCall	modified_base	1877656	1877656	49	-	.	coverage=214;context=TGCCGCTATCTACCACGGCGATAAACAGCGACATACGCTGC;IPDRatio=1.75
CP008925 Salmonella_enterica_subsp._enterica_serovar_Cerro_87	kinModCall	m4C	1877660	1877660	43	+	.	coverage=197;context=CGTATGTCGCTGTTTATCGCCGTGGTAGATAGCGGCAGCTT;IPDRatio=1.74;frac=0.647;fracLow=0.418;fracUp=0.869;identificationQv=13
CP008925 Salmonella_enterica_subsp._enterica_serovar_Cerro_87	kinModCall	modified_base	1877665	1877665	21	-	.	coverage=217;context=CCGTGAAGCTGCCGCTATCTACCACGGCGATAAACAGCGAC;IPDRatio=1.33
CP008925 Salmonella_enterica_subsp._enterica_serovar_Cerro_87	kinModCall	modified_base	1877667	1877667	37	-	.	coverage=211;context=GGCCGTGAAGCTGCCGCTATCTACCACGGCGATAAACAGCG;IPDRatio=1.59
CP008925 Salmonella_enterica_subsp._enterica_serovar_Cerro_87	kinModCall	modified_base	1877671	1877671	28	-	.	coverage=214;context=CGGCGGCCGTGAAGCTGCCGCTATCTACCACGGCGATAAAC;IPDRatio=1.49
CP008925 Salmonella_enterica_subsp._enterica_serovar_Cerro_87	kinModCall	m6A	1877714	1877714	67	+	.	coverage=198;context=GCCGCATCGGGCCAAACAAAAGCGGTAGTGAGTTTTAATAT;IPDRatio=2.06;frac=0.226;fracLow=0.139;fracUp=0.310;identificationQv=6
CP008925 Salmonella_enterica_subsp._enterica_serovar_Cerro_87	kinModCall	modified_base	1877724	1877724	26	+	.	coverage=195;context=GCCAAACAAAAGCGGTAGTGAGTTTTAATATTCGGCAGCTT;IPDRatio=1.52
CP008925 Salmonella_enterica_subsp._enterica_serovar_Cerro_87	kinModCall	modified_base	1877725	1877725	30	-	.	coverage=201;context=CAAGCTGCCGAATATTAAAACTCACTACCGCTTTTGTTTGG;IPDRatio=1.46
CP008925 Salmonella_enterica_subsp._enterica_serovar_Cerro_87	kinModCall	modified_base	1877768	1877768	33	+	.	coverage=209;context=AAAGAGCTTGGCGTAACGTTACTGCTACGTTCCACCCGACG;IPDRatio=1.55
CP008925 Salmonella_enterica_subsp._enterica_serovar_Cerro_87	kinModCall	modified_base	1877778	1877778	45	-	.	coverage=220;context=GAGCGTCAATCGTCGGGTGGAACGTAGCAGTAACGTTACGC;IPDRatio=1.72
CP008925 Salmonella_enterica_subsp._enterica_serovar_Cerro_87	kinModCall	modified_base	1877790	1877790	26	-	.	coverage=215;context=GCCGGCGTCTGTGAGCGTCAATCGTCGGGTGGAACGTAGCA;IPDRatio=1.43
CP008925 Salmonella_enterica_subsp._enterica_serovar_Cerro_87	kinModCall	modified_base	1877834	1877834	35	+	.	coverage=203;context=CTCTTTTACCAAAAAGGCGTGAATTTACTCAACGCAGCGAA;IPDRatio=1.62
CP008925 Salmonella_enterica_subsp._enterica_serovar_Cerro_87	kinModCall	modified_base	1877880	1877880	39	+	.	coverage=207;context=TGCAGGATGAAGTGCGTGCCAGCCATAGTGGGCTGGGCGGC;IPDRatio=1.57
CP008925 Salmonella_enterica_subsp._enterica_serovar_Cerro_87	kinModCall	modified_base	1877918	1877918	29	-	.	coverage=209;context=TGTTCGCCAAACTCGGGCGTAGTGGTAATACGTAACTCGCC;IPDRatio=1.49
CP008925 Salmonella_enterica_subsp._enterica_serovar_Cerro_87	kinModCall	modified_base	1877927	1877927	21	-	.	coverage=206;context=ATGACCACCTGTTCGCCAAACTCGGGCGTAGTGGTAATACG;IPDRatio=1.33
CP008925 Salmonella_enterica_subsp._enterica_serovar_Cerro_87	kinModCall	modified_base	1877931	1877931	29	-	.	coverage=198;context=CGGAATGACCACCTGTTCGCCAAACTCGGGCGTAGTGGTAA;IPDRatio=1.48
CP008925 Salmonella_enterica_subsp._enterica_serovar_Cerro_87	kinModCall	modified_base	1877944	1877944	32	-	.	coverage=216;context=ACTGCGCCAGTACCGGAATGACCACCTGTTCGCCAAACTCG;IPDRatio=1.49
CP008925 Salmonella_enterica_subsp._enterica_serovar_Cerro_87	kinModCall	modified_base	1877956	1877956	24	-	.	coverage=215;context=GGCGCTGACTAAACTGCGCCAGTACCGGAATGACCACCTGT;IPDRatio=1.45
CP008925 Salmonella_enterica_subsp._enterica_serovar_Cerro_87	kinModCall	m4C	1877961	1877961	35	+	.	coverage=217;context=TGGTCATTCCGGTACTGGCGCAGTTTAGTCAGCGCCATCCC;IPDRatio=1.62;frac=0.443;fracLow=0.322;fracUp=0.584;identificationQv=3
CP008925 Salmonella_enterica_subsp._enterica_serovar_Cerro_87	kinModCall	m6A	1877983	1877983	290	+	.	coverage=213;context=GTTTAGTCAGCGCCATCCCGATCTCCGTATTCGGCATATGT;IPDRatio=5.40;frac=1.000;fracLow=0.922;fracUp=1.000;identificationQv=253
CP008925 Salmonella_enterica_subsp._enterica_serovar_Cerro_87	kinModCall	m6A	1877984	1877984	295	-	.	coverage=222;context=GACATATGCCGAATACGGAGATCGGGATGGCGCTGACTAAA;IPDRatio=6.84;frac=1.000;fracLow=0.918;fracUp=1.000;identificationQv=278
CP008925 Salmonella_enterica_subsp._enterica_serovar_Cerro_87	kinModCall	modified_base	1878004	1878004	34	-	.	coverage=174;context=AATCGGCATGATGTGATGAGGACATATGCCGAATACGGAGA;IPDRatio=1.66
CP008925 Salmonella_enterica_subsp._enterica_serovar_Cerro_87	kinModCall	modified_base	1878014	1878014	22	-	.	coverage=223;context=TCGGCAATTAAATCGGCATGATGTGATGAGGACATATGCCG;IPDRatio=1.41
CP008925 Salmonella_enterica_subsp._enterica_serovar_Cerro_87	kinModCall	modified_base	1878020	1878020	24	+	.	coverage=188;context=ATGTCCTCATCACATCATGCCGATTTAATTGCCGAGCGCTT;IPDRatio=1.52
CP008925 Salmonella_enterica_subsp._enterica_serovar_Cerro_87	kinModCall	modified_base	1878067	1878067	22	+	.	coverage=211;context=GGCGATTCGGCTTGGCTCGCTGGCGGACTCCCGCTATCGCG;IPDRatio=1.37
CP008925 Salmonella_enterica_subsp._enterica_serovar_Cerro_87	kinModCall	modified_base	1878072	1878072	29	+	.	coverage=184;context=TTCGGCTTGGCTCGCTGGCGGACTCCCGCTATCGCGCCGCG;IPDRatio=1.52
CP008925 Salmonella_enterica_subsp._enterica_serovar_Cerro_87	kinModCall	modified_base	1878113	1878113	27	-	.	coverage=233;context=TGCGGCGCGGCGACCGGCAGAATGGTAAAGCGGGATATCAG;IPDRatio=1.44
CP008925 Salmonella_enterica_subsp._enterica_serovar_Cerro_87	kinModCall	modified_base	1878153	1878153	25	-	.	coverage=221;context=CAACGACTCCAGTGACGACACGGGGTGGCGGGCGAGCCACT;IPDRatio=1.42
CP008925 Salmonella_enterica_subsp._enterica_serovar_Cerro_87	kinModCall	modified_base	1878169	1878169	25	-	.	coverage=211;context=TCCATTCCGCCTGGGCCAACGACTCCAGTGACGACACGGGG;IPDRatio=1.44
CP008925 Salmonella_enterica_subsp._enterica_serovar_Cerro_87	kinModCall	modified_base	1878184	1878184	23	+	.	coverage=224;context=GGAGTCGTTGGCCCAGGCGGAATGGATTATTCATGAGCGAT;IPDRatio=1.42
CP008925 Salmonella_enterica_subsp._enterica_serovar_Cerro_87	kinModCall	modified_base	1878239	1878239	29	-	.	coverage=232;context=AGGCGTGAGTGTTGGCCATGATTATTCGTTACTGTCCACCG;IPDRatio=1.48
CP008925 Salmonella_enterica_subsp._enterica_serovar_Cerro_87	kinModCall	modified_base	1878341	1878341	22	+	.	coverage=233;context=CTCGCGGGAAGCGGCGTCGCATTACTGCCGCAATGGTTAGT;IPDRatio=1.36
CP008925 Salmonella_enterica_subsp._enterica_serovar_Cerro_87	kinModCall	modified_base	1878360	1878360	31	-	.	coverage=224;context=ATCCTCCAGTGCGGTGTTGACTAACCATTGCGGCAGTAATG;IPDRatio=1.51
CP008925 Salmonella_enterica_subsp._enterica_serovar_Cerro_87	kinModCall	modified_base	1878391	1878391	23	+	.	coverage=224;context=ACTGGAGGATGGAACGTTAATTCACCTGTTACCCGACTATC;IPDRatio=1.42
CP008925 Salmonella_enterica_subsp._enterica_serovar_Cerro_87	kinModCall	modified_base	1878397	1878397	22	-	.	coverage=232;context=GAAAATGATAGTCGGGTAACAGGTGAATTAACGTTCCATCC;IPDRatio=1.45
CP008925 Salmonella_enterica_subsp._enterica_serovar_Cerro_87	kinModCall	modified_base	1878402	1878402	70	-	.	coverage=201;context=ACGGGGAAAATGATAGTCGGGTAACAGGTGAATTAACGTTC;IPDRatio=2.05
CP008925 Salmonella_enterica_subsp._enterica_serovar_Cerro_87	kinModCall	modified_base	1878407	1878407	22	+	.	coverage=229;context=TTAATTCACCTGTTACCCGACTATCATTTTCCCCGTCAGGG;IPDRatio=1.41
CP008925 Salmonella_enterica_subsp._enterica_serovar_Cerro_87	kinModCall	modified_base	1878411	1878411	26	-	.	coverage=213;context=AATGCCCTGACGGGGAAAATGATAGTCGGGTAACAGGTGAA;IPDRatio=1.42
CP008925 Salmonella_enterica_subsp._enterica_serovar_Cerro_87	kinModCall	modified_base	1878414	1878414	24	-	.	coverage=220;context=ATAAATGCCCTGACGGGGAAAATGATAGTCGGGTAACAGGT;IPDRatio=1.45
CP008925 Salmonella_enterica_subsp._enterica_serovar_Cerro_87	kinModCall	modified_base	1878443	1878443	23	-	.	coverage=224;context=GATACATGGCGGGCGTCCGGATAAACGGCATAAATGCCCTG;IPDRatio=1.39
CP008925 Salmonella_enterica_subsp._enterica_serovar_Cerro_87	kinModCall	modified_base	1878463	1878463	46	-	.	coverage=209;context=TAAATGCGCGTACTTTTGTCGATACATGGCGGGCGTCCGGA;IPDRatio=1.67
CP008925 Salmonella_enterica_subsp._enterica_serovar_Cerro_87	kinModCall	modified_base	1878485	1878485	37	-	.	coverage=221;context=CATTGCGAACGTAAAAAATCAATAAATGCGCGTACTTTTGT;IPDRatio=1.55
CP008925 Salmonella_enterica_subsp._enterica_serovar_Cerro_87	kinModCall	modified_base	1878490	1878490	22	+	.	coverage=209;context=AGTACGCGCATTTATTGATTTTTTACGTTCGCAATGGGATT;IPDRatio=1.37
CP008925 Salmonella_enterica_subsp._enterica_serovar_Cerro_87	kinModCall	modified_base	1878497	1878497	138	+	.	coverage=205;context=GCATTTATTGATTTTTTACGTTCGCAATGGGATTGCGGGGA;IPDRatio=3.33
CP008925 Salmonella_enterica_subsp._enterica_serovar_Cerro_87	kinModCall	m6A	1878498	1878498	159	-	.	coverage=219;context=CTCCCCGCAATCCCATTGCGAACGTAAAAAATCAATAAATG;IPDRatio=3.89;frac=0.591;fracLow=0.479;fracUp=0.685;identificationQv=117
CP008925 Salmonella_enterica_subsp._enterica_serovar_Cerro_87	kinModCall	m6A	1878504	1878504	48	-	.	coverage=209;context=GGCGTGCTCCCCGCAATCCCATTGCGAACGTAAAAAATCAA;IPDRatio=1.69;frac=0.252;fracLow=0.157;fracUp=0.344;identificationQv=25
CP008925 Salmonella_enterica_subsp._enterica_serovar_Cerro_87	kinModCall	modified_base	1878529	1878529	33	+	.	coverage=210;context=TTGCGGGGAGCACGCCCCATCATTGTAGCCAGTCCGGGAGC;IPDRatio=1.61
CP008925 Salmonella_enterica_subsp._enterica_serovar_Cerro_87	kinModCall	modified_base	1878552	1878552	30	-	.	coverage=226;context=TATTATCCGTCCGGGAGCGCAATGCTCCCGGACTGGCTACA;IPDRatio=1.48
CP008925 Salmonella_enterica_subsp._enterica_serovar_Cerro_87	kinModCall	modified_base	1878566	1878566	21	+	.	coverage=185;context=GAGCATTGCGCTCCCGGACGGATAATACCGTCTTAATCCTT;IPDRatio=1.42
CP008925 Salmonella_enterica_subsp._enterica_serovar_Cerro_87	kinModCall	modified_base	1878569	1878569	37	+	.	coverage=210;context=CATTGCGCTCCCGGACGGATAATACCGTCTTAATCCTTAAC;IPDRatio=1.57
CP008925 Salmonella_enterica_subsp._enterica_serovar_Cerro_87	kinModCall	modified_base	1878577	1878577	38	-	.	coverage=204;context=AGCTGGTAGTTAAGGATTAAGACGGTATTATCCGTCCGGGA;IPDRatio=1.62
CP008925 Salmonella_enterica_subsp._enterica_serovar_Cerro_87	kinModCall	modified_base	1878585	1878585	35	+	.	coverage=205;context=GGATAATACCGTCTTAATCCTTAACTACCAGCTTGTCTTTG;IPDRatio=1.62
CP008925 Salmonella_enterica_subsp._enterica_serovar_Cerro_87	kinModCall	modified_base	1878596	1878596	39	-	.	coverage=208;context=GCGCAGGGGATCAAAGACAAGCTGGTAGTTAAGGATTAAGA;IPDRatio=1.66
CP008925 Salmonella_enterica_subsp._enterica_serovar_Cerro_87	kinModCall	m6A	1878606	1878606	307	+	.	coverage=203;context=TAACTACCAGCTTGTCTTTGATCCCCTGCGCCTGCCAACGC;IPDRatio=5.94;frac=0.992;fracLow=0.935;fracUp=1.000;identificationQv=280
CP008925 Salmonella_enterica_subsp._enterica_serovar_Cerro_87	kinModCall	m6A	1878607	1878607	282	-	.	coverage=211;context=TGCGTTGGCAGGCGCAGGGGATCAAAGACAAGCTGGTAGTT;IPDRatio=6.87;frac=1.000;fracLow=0.977;fracUp=1.000;identificationQv=326
CP008925 Salmonella_enterica_subsp._enterica_serovar_Cerro_87	kinModCall	modified_base	1878627	1878627	27	+	.	coverage=206;context=TCCCCTGCGCCTGCCAACGCACCCACAGCATAATTGCCGCC;IPDRatio=1.43
CP008925 Salmonella_enterica_subsp._enterica_serovar_Cerro_87	kinModCall	m6A	1878657	1878657	285	+	.	coverage=208;context=TAATTGCCGCCAGAATGACGATCGGCAGTAACGGATCGAGC;IPDRatio=6.39;frac=0.985;fracLow=0.903;fracUp=1.000;identificationQv=303
CP008925 Salmonella_enterica_subsp._enterica_serovar_Cerro_87	kinModCall	m6A	1878658	1878658	286	-	.	coverage=214;context=GGCTCGATCCGTTACTGCCGATCGTCATTCTGGCGGCAATT;IPDRatio=7.02;frac=0.980;fracLow=0.889;fracUp=1.000;identificationQv=288
CP008925 Salmonella_enterica_subsp._enterica_serovar_Cerro_87	kinModCall	modified_base	1878663	1878663	26	+	.	coverage=205;context=CCGCCAGAATGACGATCGGCAGTAACGGATCGAGCCAACTG;IPDRatio=1.53
CP008925 Salmonella_enterica_subsp._enterica_serovar_Cerro_87	kinModCall	modified_base	1878666	1878666	22	+	.	coverage=211;context=CCAGAATGACGATCGGCAGTAACGGATCGAGCCAACTGCCG;IPDRatio=1.36
CP008925 Salmonella_enterica_subsp._enterica_serovar_Cerro_87	kinModCall	m6A	1878671	1878671	301	+	.	coverage=210;context=ATGACGATCGGCAGTAACGGATCGAGCCAACTGCCGCCGGA;IPDRatio=6.28;frac=1.000;fracLow=0.977;fracUp=1.000;identificationQv=291
CP008925 Salmonella_enterica_subsp._enterica_serovar_Cerro_87	kinModCall	m6A	1878672	1878672	286	-	.	coverage=213;context=TTCCGGCGGCAGTTGGCTCGATCCGTTACTGCCGATCGTCA;IPDRatio=5.89;frac=0.956;fracLow=0.845;fracUp=1.000;identificationQv=271
CP008925 Salmonella_enterica_subsp._enterica_serovar_Cerro_87	kinModCall	modified_base	1878708	1878708	23	-	.	coverage=212;context=CGGCACCGGCGTGGCGCTGATTAACCTGCTGTTCGGTTCCG;IPDRatio=1.41
CP008925 Salmonella_enterica_subsp._enterica_serovar_Cerro_87	kinModCall	modified_base	1878736	1878736	22	+	.	coverage=207;context=CACGCCGGTGCCGCCAATCGCCCAGGCAATGGTCGTCGGTA;IPDRatio=1.43
CP008925 Salmonella_enterica_subsp._enterica_serovar_Cerro_87	kinModCall	modified_base	1878737	1878737	30	+	.	coverage=214;context=ACGCCGGTGCCGCCAATCGCCCAGGCAATGGTCGTCGGTAC;IPDRatio=1.55
CP008925 Salmonella_enterica_subsp._enterica_serovar_Cerro_87	kinModCall	m6A	1878790	1878790	353	+	.	coverage=221;context=CATCTGCTGTTTGACATCAGAGACGCCCATCATGCGGTTAA;IPDRatio=6.77;frac=1.000;fracLow=0.953;fracUp=1.000;identificationQv=337
CP008925 Salmonella_enterica_subsp._enterica_serovar_Cerro_87	kinModCall	m4C	1878881	1878881	42	+	.	coverage=217;context=GTTGCGGCCTGAGCGGCAAGCAACATATTGATGCCGGGGAT;IPDRatio=1.67;frac=0.349;fracLow=0.234;fracUp=0.485;identificationQv=10
CP008925 Salmonella_enterica_subsp._enterica_serovar_Cerro_87	kinModCall	modified_base	1878892	1878892	23	-	.	coverage=230;context=TCCTGGCGCAGATCCCCGGCATCAATATGTTGCTTGCCGCT;IPDRatio=1.37
CP008925 Salmonella_enterica_subsp._enterica_serovar_Cerro_87	kinModCall	m6A	1878900	1878900	320	+	.	coverage=235;context=GCAACATATTGATGCCGGGGATCTGCGCCAGGATCGGCGCG;IPDRatio=7.48;frac=0.952;fracLow=0.866;fracUp=1.000;identificationQv=360
CP008925 Salmonella_enterica_subsp._enterica_serovar_Cerro_87	kinModCall	m6A	1878901	1878901	386	-	.	coverage=237;context=CCGCGCCGATCCTGGCGCAGATCCCCGGCATCAATATGTTG;IPDRatio=7.41;frac=1.000;fracLow=1.000;fracUp=1.000;identificationQv=375
CP008925 Salmonella_enterica_subsp._enterica_serovar_Cerro_87	kinModCall	m6A	1878912	1878912	308	+	.	coverage=230;context=TGCCGGGGATCTGCGCCAGGATCGGCGCGGAAATCGAGGCG;IPDRatio=7.02;frac=0.970;fracLow=0.871;fracUp=0.999;identificationQv=289
CP008925 Salmonella_enterica_subsp._enterica_serovar_Cerro_87	kinModCall	m6A	1878913	1878913	333	-	.	coverage=227;context=CCGCCTCGATTTCCGCGCCGATCCTGGCGCAGATCCCCGGC;IPDRatio=6.98;frac=0.976;fracLow=0.884;fracUp=1.000;identificationQv=362
CP008925 Salmonella_enterica_subsp._enterica_serovar_Cerro_87	kinModCall	m6A	1878939	1878939	325	+	.	coverage=216;context=CGGAAATCGAGGCGGCAGTGATCATCGCCACCGTCCCCGAT;IPDRatio=6.80;frac=0.972;fracLow=0.918;fracUp=1.000;identificationQv=371
CP008925 Salmonella_enterica_subsp._enterica_serovar_Cerro_87	kinModCall	m6A	1878940	1878940	367	-	.	coverage=220;context=GATCGGGGACGGTGGCGATGATCACTGCCGCCTCGATTTCC;IPDRatio=6.44;frac=1.000;fracLow=0.970;fracUp=1.000;identificationQv=419
CP008925 Salmonella_enterica_subsp._enterica_serovar_Cerro_87	kinModCall	m6A	1878958	1878958	349	+	.	coverage=220;context=GATCATCGCCACCGTCCCCGATCCCTGAATCAGGCGTACCA;IPDRatio=7.73;frac=1.000;fracLow=0.999;fracUp=1.000;identificationQv=346
CP008925 Salmonella_enterica_subsp._enterica_serovar_Cerro_87	kinModCall	m6A	1878959	1878959	311	-	.	coverage=218;context=TTGGTACGCCTGATTCAGGGATCGGGGACGGTGGCGATGAT;IPDRatio=6.65;frac=1.000;fracLow=0.973;fracUp=1.000;identificationQv=338
CP008925 Salmonella_enterica_subsp._enterica_serovar_Cerro_87	kinModCall	modified_base	1878994	1878994	21	+	.	coverage=207;context=TACCAACGTCGCCACGATAAACGGGATCAGGATCGGCGAGA;IPDRatio=1.37
CP008925 Salmonella_enterica_subsp._enterica_serovar_Cerro_87	kinModCall	m6A	1878999	1878999	297	+	.	coverage=211;context=ACGTCGCCACGATAAACGGGATCAGGATCGGCGAGATCGGC;IPDRatio=7.38;frac=1.000;fracLow=0.955;fracUp=1.000;identificationQv=270
CP008925 Salmonella_enterica_subsp._enterica_serovar_Cerro_87	kinModCall	m6A	1879000	1879000	338	-	.	coverage=222;context=TGCCGATCTCGCCGATCCTGATCCCGTTTATCGTGGCGACG;IPDRatio=6.09;frac=1.000;fracLow=0.941;fracUp=1.000;identificationQv=322
CP008925 Salmonella_enterica_subsp._enterica_serovar_Cerro_87	kinModCall	m6A	1879005	1879005	294	+	.	coverage=217;context=CCACGATAAACGGGATCAGGATCGGCGAGATCGGCAGGTTG;IPDRatio=6.33;frac=0.985;fracLow=0.926;fracUp=1.000;identificationQv=283
CP008925 Salmonella_enterica_subsp._enterica_serovar_Cerro_87	kinModCall	m6A	1879006	1879006	334	-	.	coverage=221;context=CCAACCTGCCGATCTCGCCGATCCTGATCCCGTTTATCGTG;IPDRatio=7.37;frac=1.000;fracLow=0.930;fracUp=1.000;identificationQv=315
CP008925 Salmonella_enterica_subsp._enterica_serovar_Cerro_87	kinModCall	m6A	1879014	1879014	318	+	.	coverage=209;context=ACGGGATCAGGATCGGCGAGATCGGCAGGTTGGCAACCTGC;IPDRatio=7.43;frac=1.000;fracLow=0.984;fracUp=1.000;identificationQv=315
CP008925 Salmonella_enterica_subsp._enterica_serovar_Cerro_87	kinModCall	m6A	1879015	1879015	299	-	.	coverage=217;context=AGCAGGTTGCCAACCTGCCGATCTCGCCGATCCTGATCCCG;IPDRatio=7.22;frac=0.959;fracLow=0.880;fracUp=1.000;identificationQv=257
CP008925 Salmonella_enterica_subsp._enterica_serovar_Cerro_87	kinModCall	m6A	1879023	1879023	55	-	.	coverage=202;context=GCTGGCGGAGCAGGTTGCCAACCTGCCGATCTCGCCGATCC;IPDRatio=1.78;frac=0.398;fracLow=0.263;fracUp=0.533;identificationQv=13
CP008925 Salmonella_enterica_subsp._enterica_serovar_Cerro_87	kinModCall	modified_base	1879050	1879050	25	-	.	coverage=193;context=CCTGCGCGACAGCGGCGCGGGGCAACAGCTGGCGGAGCAGG;IPDRatio=1.64
CP008925 Salmonella_enterica_subsp._enterica_serovar_Cerro_87	kinModCall	m6A	1879071	1879071	313	+	.	coverage=209;context=CCGCGCCGCTGTCGCGCAGGATCGCGCCCAACGCGCCGCCA;IPDRatio=7.86;frac=1.000;fracLow=0.936;fracUp=1.000;identificationQv=325
CP008925 Salmonella_enterica_subsp._enterica_serovar_Cerro_87	kinModCall	m6A	1879072	1879072	353	-	.	coverage=214;context=CTGGCGGCGCGTTGGGCGCGATCCTGCGCGACAGCGGCGCG;IPDRatio=6.72;frac=0.996;fracLow=0.978;fracUp=1.000;identificationQv=315
CP008925 Salmonella_enterica_subsp._enterica_serovar_Cerro_87	kinModCall	m4C	1879109	1879109	64	-	.	coverage=198;context=TTGCAAAGCGCCGGGATTATCTTACTGGTCACGGGCGCTGG;IPDRatio=1.97;frac=0.457;fracLow=0.322;fracUp=0.608;identificationQv=22
CP008925 Salmonella_enterica_subsp._enterica_serovar_Cerro_87	kinModCall	modified_base	1879112	1879112	24	+	.	coverage=196;context=GCGCCCGTGACCAGTAAGATAATCCCGGCGCTTTGCAAGCC;IPDRatio=1.41
CP008925 Salmonella_enterica_subsp._enterica_serovar_Cerro_87	kinModCall	modified_base	1879112	1879112	35	-	.	coverage=186;context=GGCTTGCAAAGCGCCGGGATTATCTTACTGGTCACGGGCGC;IPDRatio=1.59
CP008925 Salmonella_enterica_subsp._enterica_serovar_Cerro_87	kinModCall	modified_base	1879128	1879128	21	+	.	coverage=195;context=AGATAATCCCGGCGCTTTGCAAGCCCTCTTCCAGACGCTCT;IPDRatio=1.34
CP008925 Salmonella_enterica_subsp._enterica_serovar_Cerro_87	kinModCall	modified_base	1879134	1879134	23	-	.	coverage=196;context=CACCGCAGAGCGTCTGGAAGAGGGCTTGCAAAGCGCCGGGA;IPDRatio=1.38
CP008925 Salmonella_enterica_subsp._enterica_serovar_Cerro_87	kinModCall	m6A	1879146	1879146	262	-	.	coverage=191;context=GGATAAACATACCACCGCAGAGCGTCTGGAAGAGGGCTTGC;IPDRatio=8.86;frac=0.901;fracLow=0.821;fracUp=0.985;identificationQv=284
CP008925 Salmonella_enterica_subsp._enterica_serovar_Cerro_87	kinModCall	modified_base	1879159	1879159	46	-	.	coverage=186;context=TGGTGCCGCGCATGGATAAACATACCACCGCAGAGCGTCTG;IPDRatio=1.87
CP008925 Salmonella_enterica_subsp._enterica_serovar_Cerro_87	kinModCall	m6A	1879218	1879218	222	+	.	coverage=181;context=GAACGCTGATGGCCAACGCGATCACCGGGCTTCCCACAAAG;IPDRatio=7.59;frac=0.935;fracLow=0.838;fracUp=1.000;identificationQv=233
CP008925 Salmonella_enterica_subsp._enterica_serovar_Cerro_87	kinModCall	m6A	1879219	1879219	301	-	.	coverage=187;context=ACTTTGTGGGAAGCCCGGTGATCGCGTTGGCCATCAGCGTT;IPDRatio=8.12;frac=0.887;fracLow=0.812;fracUp=0.961;identificationQv=353
CP008925 Salmonella_enterica_subsp._enterica_serovar_Cerro_87	kinModCall	m4C	1879225	1879225	23	-	.	coverage=173;context=CAATCAACTTTGTGGGAAGCCCGGTGATCGCGTTGGCCATC;IPDRatio=1.69;frac=0.518;fracLow=0.243;fracUp=0.569;identificationQv=4
CP008925 Salmonella_enterica_subsp._enterica_serovar_Cerro_87	kinModCall	modified_base	1879254	1879254	40	-	.	coverage=176;context=CGGCCTGGCGACGCATCCGGTGGTACAGGCAATCAACTTTG;IPDRatio=1.90
CP008925 Salmonella_enterica_subsp._enterica_serovar_Cerro_87	kinModCall	modified_base	1879278	1879278	24	+	.	coverage=170;context=GATGCGTCGCCAGGCCGGACCATCCTTCTACAGTGGCGAGG;IPDRatio=1.40
CP008925 Salmonella_enterica_subsp._enterica_serovar_Cerro_87	kinModCall	modified_base	1879292	1879292	32	-	.	coverage=173;context=GCTATCTGTTCCACCCTCGCCACTGTAGAAGGATGGTCCGG;IPDRatio=1.55
CP008925 Salmonella_enterica_subsp._enterica_serovar_Cerro_87	kinModCall	modified_base	1879304	1879304	25	+	.	coverage=175;context=TCTACAGTGGCGAGGGTGGAACAGATAGCCTTCAGGAAGAT;IPDRatio=1.46
CP008925 Salmonella_enterica_subsp._enterica_serovar_Cerro_87	kinModCall	modified_base	1879314	1879314	21	-	.	coverage=174;context=GATCGTGCTGATCTTCCTGAAGGCTATCTGTTCCACCCTCG;IPDRatio=1.39
CP008925 Salmonella_enterica_subsp._enterica_serovar_Cerro_87	kinModCall	m6A	1879323	1879323	252	+	.	coverage=171;context=AACAGATAGCCTTCAGGAAGATCAGCACGATCGGCACCACA;IPDRatio=6.91;frac=1.000;fracLow=0.919;fracUp=1.000;identificationQv=236
CP008925 Salmonella_enterica_subsp._enterica_serovar_Cerro_87	kinModCall	m6A	1879324	1879324	228	-	.	coverage=179;context=TTGTGGTGCCGATCGTGCTGATCTTCCTGAAGGCTATCTGT;IPDRatio=8.13;frac=1.000;fracLow=0.923;fracUp=1.000;identificationQv=229
CP008925 Salmonella_enterica_subsp._enterica_serovar_Cerro_87	kinModCall	m6A	1879332	1879332	275	+	.	coverage=178;context=CCTTCAGGAAGATCAGCACGATCGGCACCACAATAGGCAGC;IPDRatio=7.59;frac=1.000;fracLow=0.958;fracUp=1.000;identificationQv=269
CP008925 Salmonella_enterica_subsp._enterica_serovar_Cerro_87	kinModCall	m6A	1879333	1879333	270	-	.	coverage=175;context=TGCTGCCTATTGTGGTGCCGATCGTGCTGATCTTCCTGAAG;IPDRatio=7.73;frac=1.000;fracLow=0.928;fracUp=1.000;identificationQv=220
CP008925 Salmonella_enterica_subsp._enterica_serovar_Cerro_87	kinModCall	m4C	1879340	1879340	51	+	.	coverage=170;context=AAGATCAGCACGATCGGCACCACAATAGGCAGCAGAGAGAG;IPDRatio=1.89;frac=0.399;fracLow=0.255;fracUp=0.570;identificationQv=9
CP008925 Salmonella_enterica_subsp._enterica_serovar_Cerro_87	kinModCall	modified_base	1879341	1879341	22	-	.	coverage=170;context=GCTCTCTCTGCTGCCTATTGTGGTGCCGATCGTGCTGATCT;IPDRatio=1.61
CP008925 Salmonella_enterica_subsp._enterica_serovar_Cerro_87	kinModCall	modified_base	1879344	1879344	40	+	.	coverage=175;context=TCAGCACGATCGGCACCACAATAGGCAGCAGAGAGAGCGTC;IPDRatio=1.69
CP008925 Salmonella_enterica_subsp._enterica_serovar_Cerro_87	kinModCall	m6A	1879355	1879355	199	+	.	coverage=180;context=GGCACCACAATAGGCAGCAGAGAGAGCGTCAGGCTCGGCAG;IPDRatio=4.20;frac=1.000;fracLow=0.910;fracUp=1.000;identificationQv=205
CP008925 Salmonella_enterica_subsp._enterica_serovar_Cerro_87	kinModCall	m6A	1879376	1879376	250	+	.	coverage=175;context=GAGAGCGTCAGGCTCGGCAGATCCTTTTGCTCTTTCTCTTT;IPDRatio=6.42;frac=1.000;fracLow=0.956;fracUp=1.000;identificationQv=261
CP008925 Salmonella_enterica_subsp._enterica_serovar_Cerro_87	kinModCall	m6A	1879377	1879377	258	-	.	coverage=185;context=TAAAGAGAAAGAGCAAAAGGATCTGCCGAGCCTGACGCTCT;IPDRatio=6.88;frac=1.000;fracLow=0.964;fracUp=1.000;identificationQv=258
CP008925 Salmonella_enterica_subsp._enterica_serovar_Cerro_87	kinModCall	modified_base	1879396	1879396	26	+	.	coverage=173;context=ATCCTTTTGCTCTTTCTCTTTATTGTACTGCTCCAGCGCGG;IPDRatio=1.46
CP008925 Salmonella_enterica_subsp._enterica_serovar_Cerro_87	kinModCall	modified_base	1879402	1879402	37	+	.	coverage=182;context=TTGCTCTTTCTCTTTATTGTACTGCTCCAGCGCGGCATTGA;IPDRatio=1.69
CP008925 Salmonella_enterica_subsp._enterica_serovar_Cerro_87	kinModCall	modified_base	1879402	1879402	24	-	.	coverage=176;context=TCAATGCCGCGCTGGAGCAGTACAATAAAGAGAAAGAGCAA;IPDRatio=1.43
CP008925 Salmonella_enterica_subsp._enterica_serovar_Cerro_87	kinModCall	modified_base	1879407	1879407	22	-	.	coverage=179;context=TGAAGTCAATGCCGCGCTGGAGCAGTACAATAAAGAGAAAG;IPDRatio=1.45
CP008925 Salmonella_enterica_subsp._enterica_serovar_Cerro_87	kinModCall	modified_base	1879452	1879452	25	+	.	coverage=181;context=CGTTCAGCGTGCGCGGCACGAAATCAGGGTAGCGTTTATCC;IPDRatio=1.42
CP008925 Salmonella_enterica_subsp._enterica_serovar_Cerro_87	kinModCall	modified_base	1879456	1879456	40	+	.	coverage=183;context=CAGCGTGCGCGGCACGAAATCAGGGTAGCGTTTATCCAGCC;IPDRatio=1.83
CP008925 Salmonella_enterica_subsp._enterica_serovar_Cerro_87	kinModCall	modified_base	1879467	1879467	22	+	.	coverage=180;context=GCACGAAATCAGGGTAGCGTTTATCCAGCCACTGCGCATAG;IPDRatio=1.43
CP008925 Salmonella_enterica_subsp._enterica_serovar_Cerro_87	kinModCall	modified_base	1879493	1879493	23	-	.	coverage=175;context=GTGCCCTGTGTGATCGGCATTGTGCTCTATGCGCAGTGGCT;IPDRatio=1.43
CP008925 Salmonella_enterica_subsp._enterica_serovar_Cerro_87	kinModCall	m6A	1879500	1879500	253	+	.	coverage=183;context=GCGCATAGAGCACAATGCCGATCACACAGGGCACCGCCAGC;IPDRatio=5.88;frac=1.000;fracLow=0.967;fracUp=1.000;identificationQv=241
CP008925 Salmonella_enterica_subsp._enterica_serovar_Cerro_87	kinModCall	m6A	1879501	1879501	264	-	.	coverage=185;context=CGCTGGCGGTGCCCTGTGTGATCGGCATTGTGCTCTATGCG;IPDRatio=6.86;frac=0.983;fracLow=0.896;fracUp=0.987;identificationQv=252
CP008925 Salmonella_enterica_subsp._enterica_serovar_Cerro_87	kinModCall	m6A	1879534	1879534	56	+	.	coverage=175;context=CGCCAGCGCCATCCCGGTCAATAACATTGCGCCGATGTCGA;IPDRatio=1.87;frac=0.287;fracLow=0.168;fracUp=0.388;identificationQv=6
CP008925 Salmonella_enterica_subsp._enterica_serovar_Cerro_87	kinModCall	m6A	1879541	1879541	31	-	.	coverage=189;context=TTTAACGTCGACATCGGCGCAATGTTATTGACCGGGATGGC;IPDRatio=1.54;frac=0.207;fracLow=0.108;fracUp=0.298;identificationQv=18
CP008925 Salmonella_enterica_subsp._enterica_serovar_Cerro_87	kinModCall	modified_base	1879635	1879635	38	-	.	coverage=186;context=GCTACTGACGCTGGGCGTCGCGCTGGCGGGCGGGCTGGTGG;IPDRatio=1.65
CP008925 Salmonella_enterica_subsp._enterica_serovar_Cerro_87	kinModCall	modified_base	1879661	1879661	26	+	.	coverage=171;context=CCCAGCGTCAGTAGCGAACGCTTACCGCTTTTCGCCAGCGC;IPDRatio=1.45
CP008925 Salmonella_enterica_subsp._enterica_serovar_Cerro_87	kinModCall	modified_base	1879695	1879695	26	-	.	coverage=170;context=TTCCGCTTTTGTCATTCTTTATCCGGTGGCGAAAGCGCTGG;IPDRatio=1.44
CP008925 Salmonella_enterica_subsp._enterica_serovar_Cerro_87	kinModCall	modified_base	1879697	1879697	52	-	.	coverage=166;context=GATTCCGCTTTTGTCATTCTTTATCCGGTGGCGAAAGCGCT;IPDRatio=1.89
CP008925 Salmonella_enterica_subsp._enterica_serovar_Cerro_87	kinModCall	modified_base	1879700	1879700	29	+	.	coverage=166;context=GCTTTCGCCACCGGATAAAGAATGACAAAAGCGGAATCGAC;IPDRatio=1.52
CP008925 Salmonella_enterica_subsp._enterica_serovar_Cerro_87	kinModCall	modified_base	1879736	1879736	24	+	.	coverage=154;context=TCGACGAAAATGGGGATGCTGACAATATAACCCGTGATTGC;IPDRatio=1.52
CP008925 Salmonella_enterica_subsp._enterica_serovar_Cerro_87	kinModCall	modified_base	1879738	1879738	28	+	.	coverage=164;context=GACGAAAATGGGGATGCTGACAATATAACCCGTGATTGCCA;IPDRatio=1.57
CP008925 Salmonella_enterica_subsp._enterica_serovar_Cerro_87	kinModCall	m6A	1879742	1879742	91	+	.	coverage=158;context=AAAATGGGGATGCTGACAATATAACCCGTGATTGCCAGCGC;IPDRatio=2.83;frac=0.519;fracLow=0.397;fracUp=0.635;identificationQv=25
CP008925 Salmonella_enterica_subsp._enterica_serovar_Cerro_87	kinModCall	modified_base	1879743	1879743	24	-	.	coverage=170;context=GGCGCTGGCAATCACGGGTTATATTGTCAGCATCCCCATTT;IPDRatio=1.40
CP008925 Salmonella_enterica_subsp._enterica_serovar_Cerro_87	kinModCall	modified_base	1879746	1879746	37	-	.	coverage=149;context=GTGGGCGCTGGCAATCACGGGTTATATTGTCAGCATCCCCA;IPDRatio=1.77
CP008925 Salmonella_enterica_subsp._enterica_serovar_Cerro_87	kinModCall	modified_base	1879784	1879784	35	+	.	coverage=165;context=CACTCTTCACGGCGTTTCCCCAGCCATTTGATAAAGCTCCA;IPDRatio=1.66
CP008925 Salmonella_enterica_subsp._enterica_serovar_Cerro_87	kinModCall	modified_base	1879801	1879801	22	-	.	coverage=191;context=CGGCGGAGCGTATCGCCTGGAGCTTTATCAAATGGCTGGGG;IPDRatio=1.40
CP008925 Salmonella_enterica_subsp._enterica_serovar_Cerro_87	kinModCall	modified_base	1879841	1879841	26	-	.	coverage=184;context=CTCGGCGTAATGATGGGGCGCTTGCTGGAGGTTTCCGGCGC;IPDRatio=1.45
CP008925 Salmonella_enterica_subsp._enterica_serovar_Cerro_87	kinModCall	m6A	1879912	1879912	23	-	.	coverage=190;context=TTGATAAAACGCTCTCTGTCATCACCAGCGGATTCGGTACG;IPDRatio=1.39;frac=0.087;fracLow=0.026;fracUp=0.164;identificationQv=8
CP008925 Salmonella_enterica_subsp._enterica_serovar_Cerro_87	kinModCall	m6A	1879918	1879918	274	+	.	coverage=186;context=GAATCCGCTGGTGATGACAGAGAGCGTTTTATCAATGCCCA;IPDRatio=6.00;frac=0.974;fracLow=0.874;fracUp=1.000;identificationQv=243
CP008925 Salmonella_enterica_subsp._enterica_serovar_Cerro_87	kinModCall	modified_base	1879926	1879926	24	+	.	coverage=184;context=TGGTGATGACAGAGAGCGTTTTATCAATGCCCATTCCCCCC;IPDRatio=1.41
CP008925 Salmonella_enterica_subsp._enterica_serovar_Cerro_87	kinModCall	modified_base	1879933	1879933	51	-	.	coverage=190;context=GTCTGTTGGGGGGAATGGGCATTGATAAAACGCTCTCTGTC;IPDRatio=1.78
CP008925 Salmonella_enterica_subsp._enterica_serovar_Cerro_87	kinModCall	m6A	1879983	1879983	265	+	.	coverage=192;context=AGGCCGCCGCCAGCATCGCGATCAGCGCATGAACACGGGTG;IPDRatio=6.53;frac=0.985;fracLow=0.887;fracUp=1.000;identificationQv=276
CP008925 Salmonella_enterica_subsp._enterica_serovar_Cerro_87	kinModCall	m6A	1879984	1879984	311	-	.	coverage=191;context=GCACCCGTGTTCATGCGCTGATCGCGATGCTGGCGGCGGCC;IPDRatio=7.26;frac=0.991;fracLow=0.940;fracUp=1.000;identificationQv=360
CP008925 Salmonella_enterica_subsp._enterica_serovar_Cerro_87	kinModCall	m4C	1880005	1880005	46	-	.	coverage=191;context=TGCTGGTATGGCTGGTGTTACGCACCCGTGTTCATGCGCTG;IPDRatio=1.92;frac=0.329;fracLow=0.166;fracUp=0.489;identificationQv=43
CP008925 Salmonella_enterica_subsp._enterica_serovar_Cerro_87	kinModCall	modified_base	1880007	1880007	28	+	.	coverage=190;context=GCGCATGAACACGGGTGCGTAACACCAGCCATACCAGCACG;IPDRatio=1.46
CP008925 Salmonella_enterica_subsp._enterica_serovar_Cerro_87	kinModCall	m4C	1880016	1880016	77	+	.	coverage=183;context=CACGGGTGCGTAACACCAGCCATACCAGCACGAAAACGGCA;IPDRatio=2.19;frac=0.783;fracLow=0.606;fracUp=0.984;identificationQv=37
CP008925 Salmonella_enterica_subsp._enterica_serovar_Cerro_87	kinModCall	m6A	1880040	1880040	271	+	.	coverage=186;context=CCAGCACGAAAACGGCAACGATCAGGCCGATAATTGGGGTC;IPDRatio=7.51;frac=0.999;fracLow=0.934;fracUp=1.000;identificationQv=232
CP008925 Salmonella_enterica_subsp._enterica_serovar_Cerro_87	kinModCall	m6A	1880041	1880041	295	-	.	coverage=184;context=CGACCCCAATTATCGGCCTGATCGTTGCCGTTTTCGTGCTG;IPDRatio=6.63;frac=0.937;fracLow=0.829;fracUp=0.973;identificationQv=333
CP008925 Salmonella_enterica_subsp._enterica_serovar_Cerro_87	kinModCall	modified_base	1880063	1880063	23	-	.	coverage=190;context=GGGGAGGTCATGACAAGTTTACCGACCCCAATTATCGGCCT;IPDRatio=1.40
CP008925 Salmonella_enterica_subsp._enterica_serovar_Cerro_87	kinModCall	modified_base	1880069	1880069	24	-	.	coverage=186;context=TATGGAGGGGAGGTCATGACAAGTTTACCGACCCCAATTAT;IPDRatio=1.41
CP008925 Salmonella_enterica_subsp._enterica_serovar_Cerro_87	kinModCall	m4C	1880075	1880075	61	-	.	coverage=188;context=AGATGATATGGAGGGGAGGTCATGACAAGTTTACCGACCCC;IPDRatio=2.00;frac=1.000;fracLow=0.896;fracUp=1.000;identificationQv=13
CP008925 Salmonella_enterica_subsp._enterica_serovar_Cerro_87	kinModCall	modified_base	1880076	1880076	26	+	.	coverage=193;context=GGGTCGGTAAACTTGTCATGACCTCCCCTCCATATCATCTT;IPDRatio=1.47
CP008925 Salmonella_enterica_subsp._enterica_serovar_Cerro_87	kinModCall	modified_base	1880079	1880079	34	+	.	coverage=188;context=TCGGTAAACTTGTCATGACCTCCCCTCCATATCATCTTGTC;IPDRatio=1.62
CP008925 Salmonella_enterica_subsp._enterica_serovar_Cerro_87	kinModCall	modified_base	1880084	1880084	34	-	.	coverage=192;context=CTTTCGACAAGATGATATGGAGGGGAGGTCATGACAAGTTT;IPDRatio=1.58
CP008925 Salmonella_enterica_subsp._enterica_serovar_Cerro_87	kinModCall	m6A	1880087	1880087	50	+	.	coverage=201;context=CTTGTCATGACCTCCCCTCCATATCATCTTGTCGAAAGCGT;IPDRatio=1.72;frac=0.269;fracLow=0.150;fracUp=0.377;identificationQv=8
CP008925 Salmonella_enterica_subsp._enterica_serovar_Cerro_87	kinModCall	modified_base	1880103	1880103	30	+	.	coverage=195;context=CTCCATATCATCTTGTCGAAAGCGTTCGATAATGTCATCGA;IPDRatio=1.53
CP008925 Salmonella_enterica_subsp._enterica_serovar_Cerro_87	kinModCall	modified_base	1880107	1880107	119	+	.	coverage=199;context=ATATCATCTTGTCGAAAGCGTTCGATAATGTCATCGAAGCG;IPDRatio=2.62
CP008925 Salmonella_enterica_subsp._enterica_serovar_Cerro_87	kinModCall	m6A	1880108	1880108	216	-	.	coverage=194;context=ACGCTTCGATGACATTATCGAACGCTTTCGACAAGATGATA;IPDRatio=8.67;frac=0.865;fracLow=0.767;fracUp=0.962;identificationQv=143
CP008925 Salmonella_enterica_subsp._enterica_serovar_Cerro_87	kinModCall	modified_base	1880109	1880109	31	-	.	coverage=187;context=AACGCTTCGATGACATTATCGAACGCTTTCGACAAGATGAT;IPDRatio=2.05
CP008925 Salmonella_enterica_subsp._enterica_serovar_Cerro_87	kinModCall	modified_base	1880118	1880118	26	-	.	coverage=182;context=TCGCCGATAAACGCTTCGATGACATTATCGAACGCTTTCGA;IPDRatio=1.48
CP008925 Salmonella_enterica_subsp._enterica_serovar_Cerro_87	kinModCall	modified_base	1880141	1880141	23	+	.	coverage=201;context=CGAAGCGTTTATCGGCGACAAAACCTAACGCCAGCGCACGC;IPDRatio=1.40
CP008925 Salmonella_enterica_subsp._enterica_serovar_Cerro_87	kinModCall	modified_base	1880147	1880147	21	+	.	coverage=209;context=GTTTATCGGCGACAAAACCTAACGCCAGCGCACGCTGGTTA;IPDRatio=1.35
CP008925 Salmonella_enterica_subsp._enterica_serovar_Cerro_87	kinModCall	modified_base	1880161	1880161	21	-	.	coverage=197;context=CCGGGACGTATCGATAACCAGCGTGCGCTGGCGTTAGGTTT;IPDRatio=1.39
CP008925 Salmonella_enterica_subsp._enterica_serovar_Cerro_87	kinModCall	modified_base	1880162	1880162	34	-	.	coverage=198;context=GCCGGGACGTATCGATAACCAGCGTGCGCTGGCGTTAGGTT;IPDRatio=1.58
CP008925 Salmonella_enterica_subsp._enterica_serovar_Cerro_87	kinModCall	m6A	1880168	1880168	48	-	.	coverage=197;context=CTCCTGGCCGGGACGTATCGATAACCAGCGTGCGCTGGCGT;IPDRatio=1.74;frac=0.263;fracLow=0.156;fracUp=0.373;identificationQv=12
CP008925 Salmonella_enterica_subsp._enterica_serovar_Cerro_87	kinModCall	modified_base	1880209	1880209	22	-	.	coverage=211;context=GTTACGCATCAGCGCGATGAAGGCGTCGAGAAAATTGTCGC;IPDRatio=1.35
CP008925 Salmonella_enterica_subsp._enterica_serovar_Cerro_87	kinModCall	m6A	1880233	1880233	351	+	.	coverage=226;context=TCGCGCTGATGCGTAACCCGATCGCGCGCCGCCTGACCGCC;IPDRatio=7.92;frac=1.000;fracLow=0.999;fracUp=1.000;identificationQv=304
CP008925 Salmonella_enterica_subsp._enterica_serovar_Cerro_87	kinModCall	m6A	1880234	1880234	309	-	.	coverage=226;context=GGGCGGTCAGGCGGCGCGCGATCGGGTTACGCATCAGCGCG;IPDRatio=5.57;frac=0.982;fracLow=0.896;fracUp=1.000;identificationQv=316
CP008925 Salmonella_enterica_subsp._enterica_serovar_Cerro_87	kinModCall	modified_base	1880284	1880284	25	+	.	coverage=218;context=AACGTTTCCAGCATCTCGCCCACGGTTACGCTGATCCCCGG;IPDRatio=1.43
CP008925 Salmonella_enterica_subsp._enterica_serovar_Cerro_87	kinModCall	m6A	1880297	1880297	359	+	.	coverage=235;context=TCTCGCCCACGGTTACGCTGATCCCCGGTAAGTTGATGCTG;IPDRatio=7.15;frac=0.988;fracLow=0.938;fracUp=0.996;identificationQv=353
CP008925 Salmonella_enterica_subsp._enterica_serovar_Cerro_87	kinModCall	m6A	1880298	1880298	318	-	.	coverage=235;context=GCAGCATCAACTTACCGGGGATCAGCGTAACCGTGGGCGAG;IPDRatio=7.40;frac=1.000;fracLow=1.000;fracUp=1.000;identificationQv=311
CP008925 Salmonella_enterica_subsp._enterica_serovar_Cerro_87	kinModCall	modified_base	1880308	1880308	35	-	.	coverage=236;context=GGCGAGGCGAGCAGCATCAACTTACCGGGGATCAGCGTAAC;IPDRatio=1.58
CP008925 Salmonella_enterica_subsp._enterica_serovar_Cerro_87	kinModCall	modified_base	1880328	1880328	26	+	.	coverage=226;context=GTTGATGCTGCTCGCCTCGCCAGGCGCGGGTAACGTTGCGG;IPDRatio=1.46
CP008925 Salmonella_enterica_subsp._enterica_serovar_Cerro_87	kinModCall	modified_base	1880336	1880336	42	+	.	coverage=228;context=TGCTCGCCTCGCCAGGCGCGGGTAACGTTGCGGCCAGCGAC;IPDRatio=2.07
CP008925 Salmonella_enterica_subsp._enterica_serovar_Cerro_87	kinModCall	modified_base	1880357	1880357	37	+	.	coverage=244;context=GTAACGTTGCGGCCAGCGACAGGTTATGGATCACCGTCGCT;IPDRatio=1.53
CP008925 Salmonella_enterica_subsp._enterica_serovar_Cerro_87	kinModCall	m6A	1880366	1880366	342	+	.	coverage=240;context=CGGCCAGCGACAGGTTATGGATCACCGTCGCTGGGCTGGAA;IPDRatio=6.59;frac=1.000;fracLow=0.972;fracUp=1.000;identificationQv=359
CP008925 Salmonella_enterica_subsp._enterica_serovar_Cerro_87	kinModCall	m6A	1880367	1880367	351	-	.	coverage=239;context=TTTCCAGCCCAGCGACGGTGATCCATAACCTGTCGCTGGCC;IPDRatio=5.46;frac=1.000;fracLow=0.988;fracUp=1.000;identificationQv=422
CP008925 Salmonella_enterica_subsp._enterica_serovar_Cerro_87	kinModCall	m6A	1880388	1880388	35	-	.	coverage=229;context=CGGAAAGTTTGCGGCTGTGGATTTCCAGCCCAGCGACGGTG;IPDRatio=1.52;frac=0.262;fracLow=0.105;fracUp=0.405;identificationQv=10
CP008925 Salmonella_enterica_subsp._enterica_serovar_Cerro_87	kinModCall	modified_base	1880391	1880391	21	-	.	coverage=225;context=TGTCGGAAAGTTTGCGGCTGTGGATTTCCAGCCCAGCGACG;IPDRatio=1.39
CP008925 Salmonella_enterica_subsp._enterica_serovar_Cerro_87	kinModCall	modified_base	1880418	1880418	21	+	.	coverage=234;context=CAAACTTTCCGACACCGGGCAGACGGTCGTCTCGCCCTGCA;IPDRatio=1.39
CP008925 Salmonella_enterica_subsp._enterica_serovar_Cerro_87	kinModCall	modified_base	1880419	1880419	22	+	.	coverage=228;context=AAACTTTCCGACACCGGGCAGACGGTCGTCTCGCCCTGCAA;IPDRatio=1.43
CP008925 Salmonella_enterica_subsp._enterica_serovar_Cerro_87	kinModCall	modified_base	1880449	1880449	25	+	.	coverage=244;context=TCGCCCTGCAACGGTTCACGAATAATCGCGCTGACAAAAGA;IPDRatio=1.41
CP008925 Salmonella_enterica_subsp._enterica_serovar_Cerro_87	kinModCall	modified_base	1880454	1880454	34	-	.	coverage=227;context=CTTCTTCTTTTGTCAGCGCGATTATTCGTGAACCGTTGCAG;IPDRatio=1.54
CP008925 Salmonella_enterica_subsp._enterica_serovar_Cerro_87	kinModCall	m6A	1880507	1880507	338	+	.	coverage=238;context=GTTTACCCGGGCGAACACAGATCGTCGGCAAACGCAGCGCC;IPDRatio=7.72;frac=1.000;fracLow=0.922;fracUp=1.000;identificationQv=294
CP008925 Salmonella_enterica_subsp._enterica_serovar_Cerro_87	kinModCall	m6A	1880508	1880508	340	-	.	coverage=228;context=TGGCGCTGCGTTTGCCGACGATCTGTGTTCGCCCGGGTAAA;IPDRatio=8.01;frac=0.999;fracLow=0.970;fracUp=1.000;identificationQv=316
CP008925 Salmonella_enterica_subsp._enterica_serovar_Cerro_87	kinModCall	modified_base	1880553	1880553	36	+	.	coverage=230;context=ATCCACATAGCCTTTGCGGGTATAATCGTTGACCAACAGTT;IPDRatio=1.56
CP008925 Salmonella_enterica_subsp._enterica_serovar_Cerro_87	kinModCall	modified_base	1880556	1880556	29	-	.	coverage=220;context=GTGAACTGTTGGTCAACGATTATACCCGCAAAGGCTATGTG;IPDRatio=1.51
CP008925 Salmonella_enterica_subsp._enterica_serovar_Cerro_87	kinModCall	modified_base	1880617	1880617	35	+	.	coverage=242;context=TAAGACGAGCGCGGCGTGAGCGCGGTGGTATCGGTGACGCA;IPDRatio=1.47
CP008925 Salmonella_enterica_subsp._enterica_serovar_Cerro_87	kinModCall	modified_base	1880736	1880736	22	+	.	coverage=228;context=CTCAAGTAACTGGCGGGTAAGATCCAGGTTAACTTTCCATC;IPDRatio=1.42
CP008925 Salmonella_enterica_subsp._enterica_serovar_Cerro_87	kinModCall	m4C	1880736	1880736	39	-	.	coverage=224;context=GATGGAAAGTTAACCTGGATCTTACCCGCCAGTTACTTGAG;IPDRatio=1.64;frac=0.413;fracLow=0.295;fracUp=0.533;identificationQv=17
CP008925 Salmonella_enterica_subsp._enterica_serovar_Cerro_87	kinModCall	m6A	1880737	1880737	461	+	.	coverage=247;context=TCAAGTAACTGGCGGGTAAGATCCAGGTTAACTTTCCATCC;IPDRatio=7.79;frac=0.999;fracLow=0.999;fracUp=1.000;identificationQv=420
CP008925 Salmonella_enterica_subsp._enterica_serovar_Cerro_87	kinModCall	m6A	1880738	1880738	360	-	.	coverage=231;context=GGGATGGAAAGTTAACCTGGATCTTACCCGCCAGTTACTTG;IPDRatio=7.33;frac=0.981;fracLow=0.939;fracUp=1.000;identificationQv=391
CP008925 Salmonella_enterica_subsp._enterica_serovar_Cerro_87	kinModCall	modified_base	1880753	1880753	39	+	.	coverage=252;context=TAAGATCCAGGTTAACTTTCCATCCCAGATCGAAATCGTCT;IPDRatio=1.57
CP008925 Salmonella_enterica_subsp._enterica_serovar_Cerro_87	kinModCall	m6A	1880761	1880761	333	+	.	coverage=259;context=AGGTTAACTTTCCATCCCAGATCGAAATCGTCTTCCGCATG;IPDRatio=7.76;frac=1.000;fracLow=0.963;fracUp=1.000;identificationQv=293
CP008925 Salmonella_enterica_subsp._enterica_serovar_Cerro_87	kinModCall	m6A	1880762	1880762	353	-	.	coverage=228;context=TCATGCGGAAGACGATTTCGATCTGGGATGGAAAGTTAACC;IPDRatio=6.69;frac=1.000;fracLow=1.000;fracUp=1.000;identificationQv=338
CP008925 Salmonella_enterica_subsp._enterica_serovar_Cerro_87	kinModCall	modified_base	1880809	1880809	31	+	.	coverage=263;context=ACAATCGCAGCGAGATGATAAACAACAGAGGTATTAGCGGT;IPDRatio=1.48
CP008925 Salmonella_enterica_subsp._enterica_serovar_Cerro_87	kinModCall	modified_base	1880809	1880809	43	-	.	coverage=227;context=ACCGCTAATACCTCTGTTGTTTATCATCTCGCTGCGATTGT;IPDRatio=1.66
CP008925 Salmonella_enterica_subsp._enterica_serovar_Cerro_87	kinModCall	m6A	1880817	1880817	150	+	.	coverage=258;context=AGCGAGATGATAAACAACAGAGGTATTAGCGGTAATCACAT;IPDRatio=3.86;frac=0.858;fracLow=0.735;fracUp=0.951;identificationQv=148
CP008925 Salmonella_enterica_subsp._enterica_serovar_Cerro_87	kinModCall	modified_base	1880823	1880823	37	-	.	coverage=238;context=TGGAGAATGTGATTACCGCTAATACCTCTGTTGTTTATCAT;IPDRatio=1.61
CP008925 Salmonella_enterica_subsp._enterica_serovar_Cerro_87	kinModCall	modified_base	1880831	1880831	28	+	.	coverage=253;context=CAACAGAGGTATTAGCGGTAATCACATTCTCCAGCACGCCC;IPDRatio=1.40
CP008925 Salmonella_enterica_subsp._enterica_serovar_Cerro_87	kinModCall	modified_base	1880863	1880863	45	-	.	coverage=230;context=TTACGCTGCCTGGAAGCTGACTTAACCCAGCCGGGCGTGCT;IPDRatio=1.73
CP008925 Salmonella_enterica_subsp._enterica_serovar_Cerro_87	kinModCall	modified_base	1880897	1880897	23	+	.	coverage=236;context=AGCGTAAACGAGGGGAATCTGATAACCGTGCAGGCATTTTT;IPDRatio=1.42
CP008925 Salmonella_enterica_subsp._enterica_serovar_Cerro_87	kinModCall	modified_base	1880957	1880957	38	+	.	coverage=237;context=CGTTAAACGCCAGCGATGAGTTTAATAAGGCGCTTGCGAGT;IPDRatio=1.61
CP008925 Salmonella_enterica_subsp._enterica_serovar_Cerro_87	kinModCall	modified_base	1881031	1881031	34	+	.	coverage=241;context=ATAATCTGCATCCGGATGTCCTCTTTATTGTTGTGTAGGGT;IPDRatio=1.58
CP008925 Salmonella_enterica_subsp._enterica_serovar_Cerro_87	kinModCall	modified_base	1881033	1881033	27	+	.	coverage=248;context=AATCTGCATCCGGATGTCCTCTTTATTGTTGTGTAGGGTAG;IPDRatio=1.46
CP008925 Salmonella_enterica_subsp._enterica_serovar_Cerro_87	kinModCall	modified_base	1881045	1881045	35	-	.	coverage=230;context=GCTAACCCTGAACTACCCTACACAACAATAAAGAGGACATC;IPDRatio=1.52
CP008925 Salmonella_enterica_subsp._enterica_serovar_Cerro_87	kinModCall	modified_base	1881048	1881048	22	-	.	coverage=227;context=GGCGCTAACCCTGAACTACCCTACACAACAATAAAGAGGAC;IPDRatio=1.35
CP008925 Salmonella_enterica_subsp._enterica_serovar_Cerro_87	kinModCall	m6A	1881055	1881055	46	-	.	coverage=241;context=AACGCCTGGCGCTAACCCTGAACTACCCTACACAACAATAA;IPDRatio=1.67;frac=0.253;fracLow=0.154;fracUp=0.338;identificationQv=4
CP008925 Salmonella_enterica_subsp._enterica_serovar_Cerro_87	kinModCall	modified_base	1881119	1881119	31	-	.	coverage=224;context=TCGCGGCTGGATAGGCTGCGAATACCAACCACGGAATACCA;IPDRatio=1.48
CP008925 Salmonella_enterica_subsp._enterica_serovar_Cerro_87	kinModCall	modified_base	1881126	1881126	37	+	.	coverage=240;context=CCGTGGTTGGTATTCGCAGCCTATCCAGCCGCGATAACCTA;IPDRatio=1.59
CP008925 Salmonella_enterica_subsp._enterica_serovar_Cerro_87	kinModCall	modified_base	1881129	1881129	26	-	.	coverage=221;context=ACGTAGGTTATCGCGGCTGGATAGGCTGCGAATACCAACCA;IPDRatio=1.47
CP008925 Salmonella_enterica_subsp._enterica_serovar_Cerro_87	kinModCall	modified_base	1881181	1881181	21	-	.	coverage=212;context=GAACCGGATGATGGCGAGATCAACTATCCGTGGCTGTTCCG;IPDRatio=1.43
CP008925 Salmonella_enterica_subsp._enterica_serovar_Cerro_87	kinModCall	m6A	1881182	1881182	363	+	.	coverage=241;context=GGAACAGCCACGGATAGTTGATCTCGCCATCATCCGGTTCA;IPDRatio=6.98;frac=0.964;fracLow=0.871;fracUp=1.000;identificationQv=353
CP008925 Salmonella_enterica_subsp._enterica_serovar_Cerro_87	kinModCall	m6A	1881183	1881183	323	-	.	coverage=216;context=ATGAACCGGATGATGGCGAGATCAACTATCCGTGGCTGTTC;IPDRatio=6.25;frac=1.000;fracLow=1.000;fracUp=1.000;identificationQv=288
CP008925 Salmonella_enterica_subsp._enterica_serovar_Cerro_87	kinModCall	m6A	1881224	1881224	24	+	.	coverage=233;context=GTCTGTCCGGTAGCGAGGCGATTTGTACATGGGCATAGCGG;IPDRatio=1.36;frac=0.564;fracLow=0.421;fracUp=0.597;identificationQv=4
CP008925 Salmonella_enterica_subsp._enterica_serovar_Cerro_87	kinModCall	modified_base	1881228	1881228	26	+	.	coverage=220;context=GTCCGGTAGCGAGGCGATTTGTACATGGGCATAGCGGCCCG;IPDRatio=1.44
CP008925 Salmonella_enterica_subsp._enterica_serovar_Cerro_87	kinModCall	modified_base	1881245	1881245	24	-	.	coverage=195;context=CCTGATTCGCGAGTACGCGGGCCGCTATGCCCATGTACAAA;IPDRatio=1.44
CP008925 Salmonella_enterica_subsp._enterica_serovar_Cerro_87	kinModCall	m4C	1881249	1881249	56	+	.	coverage=222;context=TACATGGGCATAGCGGCCCGCGTACTCGCGAATCAGGTGAC;IPDRatio=1.82;frac=0.554;fracLow=0.370;fracUp=0.715;identificationQv=60
CP008925 Salmonella_enterica_subsp._enterica_serovar_Cerro_87	kinModCall	modified_base	1881250	1881250	32	+	.	coverage=215;context=ACATGGGCATAGCGGCCCGCGTACTCGCGAATCAGGTGACT;IPDRatio=1.78
CP008925 Salmonella_enterica_subsp._enterica_serovar_Cerro_87	kinModCall	modified_base	1881251	1881251	28	-	.	coverage=218;context=GAGTCACCTGATTCGCGAGTACGCGGGCCGCTATGCCCATG;IPDRatio=1.47
CP008925 Salmonella_enterica_subsp._enterica_serovar_Cerro_87	kinModCall	modified_base	1881252	1881252	213	-	.	coverage=210;context=TGAGTCACCTGATTCGCGAGTACGCGGGCCGCTATGCCCAT;IPDRatio=7.23
CP008925 Salmonella_enterica_subsp._enterica_serovar_Cerro_87	kinModCall	modified_base	1881253	1881253	33	-	.	coverage=212;context=TTGAGTCACCTGATTCGCGAGTACGCGGGCCGCTATGCCCA;IPDRatio=1.79
CP008925 Salmonella_enterica_subsp._enterica_serovar_Cerro_87	kinModCall	modified_base	1881254	1881254	38	-	.	coverage=210;context=TTTGAGTCACCTGATTCGCGAGTACGCGGGCCGCTATGCCC;IPDRatio=1.60
CP008925 Salmonella_enterica_subsp._enterica_serovar_Cerro_87	kinModCall	modified_base	1881269	1881269	35	-	.	coverage=203;context=AAAAGTGGATGGCAATTTGAGTCACCTGATTCGCGAGTACG;IPDRatio=1.63
CP008925 Salmonella_enterica_subsp._enterica_serovar_Cerro_87	kinModCall	modified_base	1881271	1881271	49	-	.	coverage=214;context=CAAAAAGTGGATGGCAATTTGAGTCACCTGATTCGCGAGTA;IPDRatio=1.78
CP008925 Salmonella_enterica_subsp._enterica_serovar_Cerro_87	kinModCall	modified_base	1881281	1881281	22	-	.	coverage=220;context=TTTCCACGCGCAAAAAGTGGATGGCAATTTGAGTCACCTGA;IPDRatio=1.39
CP008925 Salmonella_enterica_subsp._enterica_serovar_Cerro_87	kinModCall	modified_base	1881282	1881282	23	-	.	coverage=207;context=CTTTCCACGCGCAAAAAGTGGATGGCAATTTGAGTCACCTG;IPDRatio=1.45
CP008925 Salmonella_enterica_subsp._enterica_serovar_Cerro_87	kinModCall	m6A	1881286	1881286	59	-	.	coverage=210;context=GACACTTTCCACGCGCAAAAAGTGGATGGCAATTTGAGTCA;IPDRatio=1.88;frac=0.277;fracLow=0.176;fracUp=0.375;identificationQv=16
CP008925 Salmonella_enterica_subsp._enterica_serovar_Cerro_87	kinModCall	modified_base	1881290	1881290	23	+	.	coverage=212;context=TCAAATTGCCATCCACTTTTTGCGCGTGGAAAGTGTCGAGC;IPDRatio=1.41
CP008925 Salmonella_enterica_subsp._enterica_serovar_Cerro_87	kinModCall	modified_base	1881296	1881296	42	-	.	coverage=215;context=CATCCAGCTCGACACTTTCCACGCGCAAAAAGTGGATGGCA;IPDRatio=1.66
CP008925 Salmonella_enterica_subsp._enterica_serovar_Cerro_87	kinModCall	modified_base	1881305	1881305	31	-	.	coverage=217;context=GAATGTATTCATCCAGCTCGACACTTTCCACGCGCAAAAAG;IPDRatio=1.49
CP008925 Salmonella_enterica_subsp._enterica_serovar_Cerro_87	kinModCall	modified_base	1881309	1881309	31	+	.	coverage=234;context=TTGCGCGTGGAAAGTGTCGAGCTGGATGAATACATTCGGGC;IPDRatio=1.49
CP008925 Salmonella_enterica_subsp._enterica_serovar_Cerro_87	kinModCall	m6A	1881317	1881317	67	+	.	coverage=237;context=GGAAAGTGTCGAGCTGGATGAATACATTCGGGCGGTCAACC;IPDRatio=1.89;frac=0.276;fracLow=0.126;fracUp=0.357;identificationQv=13
CP008925 Salmonella_enterica_subsp._enterica_serovar_Cerro_87	kinModCall	m6A	1881318	1881318	27	+	.	coverage=228;context=GAAAGTGTCGAGCTGGATGAATACATTCGGGCGGTCAACCT;IPDRatio=1.40;frac=0.509;fracLow=0.302;fracUp=0.713;identificationQv=13
CP008925 Salmonella_enterica_subsp._enterica_serovar_Cerro_87	kinModCall	modified_base	1881320	1881320	29	-	.	coverage=214;context=AGAGGTTGACCGCCCGAATGTATTCATCCAGCTCGACACTT;IPDRatio=1.44
CP008925 Salmonella_enterica_subsp._enterica_serovar_Cerro_87	kinModCall	modified_base	1881332	1881332	45	-	.	coverage=223;context=GGGCATCGCAGAAGAGGTTGACCGCCCGAATGTATTCATCC;IPDRatio=1.70
CP008925 Salmonella_enterica_subsp._enterica_serovar_Cerro_87	kinModCall	modified_base	1881343	1881343	25	-	.	coverage=223;context=TATCAGGCGCTGGGCATCGCAGAAGAGGTTGACCGCCCGAA;IPDRatio=1.41
CP008925 Salmonella_enterica_subsp._enterica_serovar_Cerro_87	kinModCall	modified_base	1881363	1881363	41	+	.	coverage=245;context=TGCGATGCCCAGCGCCTGATATTGGCTGGAAAAGAGGTAGC;IPDRatio=1.56
CP008925 Salmonella_enterica_subsp._enterica_serovar_Cerro_87	kinModCall	modified_base	1881364	1881364	27	-	.	coverage=220;context=GGCTACCTCTTTTCCAGCCAATATCAGGCGCTGGGCATCGC;IPDRatio=1.46
CP008925 Salmonella_enterica_subsp._enterica_serovar_Cerro_87	kinModCall	modified_base	1881365	1881365	31	-	.	coverage=229;context=CGGCTACCTCTTTTCCAGCCAATATCAGGCGCTGGGCATCG;IPDRatio=1.45
CP008925 Salmonella_enterica_subsp._enterica_serovar_Cerro_87	kinModCall	modified_base	1881375	1881375	26	+	.	coverage=230;context=CGCCTGATATTGGCTGGAAAAGAGGTAGCCGGGTTTAACGC;IPDRatio=1.41
CP008925 Salmonella_enterica_subsp._enterica_serovar_Cerro_87	kinModCall	modified_base	1881375	1881375	58	-	.	coverage=230;context=GCGTTAAACCCGGCTACCTCTTTTCCAGCCAATATCAGGCG;IPDRatio=1.78
CP008925 Salmonella_enterica_subsp._enterica_serovar_Cerro_87	kinModCall	modified_base	1881382	1881382	21	-	.	coverage=225;context=AGTCCCGGCGTTAAACCCGGCTACCTCTTTTCCAGCCAATA;IPDRatio=1.35
CP008925 Salmonella_enterica_subsp._enterica_serovar_Cerro_87	kinModCall	modified_base	1881385	1881385	25	+	.	coverage=244;context=TGGCTGGAAAAGAGGTAGCCGGGTTTAACGCCGGGACTCAG;IPDRatio=1.43
CP008925 Salmonella_enterica_subsp._enterica_serovar_Cerro_87	kinModCall	modified_base	1881385	1881385	24	-	.	coverage=204;context=CTGAGTCCCGGCGTTAAACCCGGCTACCTCTTTTCCAGCCA;IPDRatio=1.41
CP008925 Salmonella_enterica_subsp._enterica_serovar_Cerro_87	kinModCall	modified_base	1881390	1881390	21	-	.	coverage=223;context=AAGCGCTGAGTCCCGGCGTTAAACCCGGCTACCTCTTTTCC;IPDRatio=1.33
CP008925 Salmonella_enterica_subsp._enterica_serovar_Cerro_87	kinModCall	modified_base	1881392	1881392	21	+	.	coverage=244;context=AAAAGAGGTAGCCGGGTTTAACGCCGGGACTCAGCGCTTCG;IPDRatio=1.32
CP008925 Salmonella_enterica_subsp._enterica_serovar_Cerro_87	kinModCall	m6A	1881413	1881413	370	+	.	coverage=248;context=CGCCGGGACTCAGCGCTTCGATCAAAATACGTTTATCGTGG;IPDRatio=7.39;frac=0.993;fracLow=0.947;fracUp=1.000;identificationQv=352
CP008925 Salmonella_enterica_subsp._enterica_serovar_Cerro_87	kinModCall	m6A	1881414	1881414	314	-	.	coverage=234;context=CCCACGATAAACGTATTTTGATCGAAGCGCTGAGTCCCGGC;IPDRatio=7.32;frac=0.986;fracLow=0.919;fracUp=1.000;identificationQv=272
CP008925 Salmonella_enterica_subsp._enterica_serovar_Cerro_87	kinModCall	modified_base	1881421	1881421	28	+	.	coverage=249;context=CTCAGCGCTTCGATCAAAATACGTTTATCGTGGGCGGCAAA;IPDRatio=1.47
CP008925 Salmonella_enterica_subsp._enterica_serovar_Cerro_87	kinModCall	modified_base	1881429	1881429	24	+	.	coverage=250;context=TTCGATCAAAATACGTTTATCGTGGGCGGCAAACCGGTCGG;IPDRatio=1.42
CP008925 Salmonella_enterica_subsp._enterica_serovar_Cerro_87	kinModCall	modified_base	1881441	1881441	27	+	.	coverage=220;context=ACGTTTATCGTGGGCGGCAAACCGGTCGGCGGCATAACGCA;IPDRatio=1.45
CP008925 Salmonella_enterica_subsp._enterica_serovar_Cerro_87	kinModCall	modified_base	1881462	1881462	22	+	.	coverage=240;context=CCGGTCGGCGGCATAACGCAAATTATCGATAAACGTGGCGC;IPDRatio=1.41
CP008925 Salmonella_enterica_subsp._enterica_serovar_Cerro_87	kinModCall	modified_base	1881467	1881467	24	-	.	coverage=219;context=TTATCGCGCCACGTTTATCGATAATTTGCGTTATGCCGCCG;IPDRatio=1.36
CP008925 Salmonella_enterica_subsp._enterica_serovar_Cerro_87	kinModCall	modified_base	1881477	1881477	29	-	.	coverage=223;context=ATGGCGCACGTTATCGCGCCACGTTTATCGATAATTTGCGT;IPDRatio=1.54
CP008925 Salmonella_enterica_subsp._enterica_serovar_Cerro_87	kinModCall	modified_base	1881522	1881522	21	+	.	coverage=241;context=GCCATCCGACACGACGCCCGCCATGATGTGAACCTGCTCGC;IPDRatio=1.38
CP008925 Salmonella_enterica_subsp._enterica_serovar_Cerro_87	kinModCall	modified_base	1881527	1881527	21	+	.	coverage=242;context=CCGACACGACGCCCGCCATGATGTGAACCTGCTCGCATTCC;IPDRatio=1.40
CP008925 Salmonella_enterica_subsp._enterica_serovar_Cerro_87	kinModCall	modified_base	1881534	1881534	23	+	.	coverage=245;context=GACGCCCGCCATGATGTGAACCTGCTCGCATTCCAGCGCCA;IPDRatio=1.40
CP008925 Salmonella_enterica_subsp._enterica_serovar_Cerro_87	kinModCall	modified_base	1881542	1881542	36	+	.	coverage=245;context=CCATGATGTGAACCTGCTCGCATTCCAGCGCCAGAGCGTAT;IPDRatio=1.54
CP008925 Salmonella_enterica_subsp._enterica_serovar_Cerro_87	kinModCall	m6A	1881556	1881556	372	+	.	coverage=241;context=TGCTCGCATTCCAGCGCCAGAGCGTATTCCAGAGCCAGATC;IPDRatio=11.71;frac=0.985;fracLow=0.929;fracUp=1.000;identificationQv=373
CP008925 Salmonella_enterica_subsp._enterica_serovar_Cerro_87	kinModCall	m6A	1881568	1881568	405	+	.	coverage=238;context=AGCGCCAGAGCGTATTCCAGAGCCAGATCGATATCGGCGCG;IPDRatio=10.77;frac=1.000;fracLow=0.973;fracUp=1.000;identificationQv=395
CP008925 Salmonella_enterica_subsp._enterica_serovar_Cerro_87	kinModCall	m6A	1881574	1881574	349	+	.	coverage=243;context=AGAGCGTATTCCAGAGCCAGATCGATATCGGCGCGCGCGTC;IPDRatio=6.35;frac=1.000;fracLow=0.995;fracUp=1.000;identificationQv=283
CP008925 Salmonella_enterica_subsp._enterica_serovar_Cerro_87	kinModCall	m6A	1881575	1881575	325	-	.	coverage=215;context=CGACGCGCGCGCCGATATCGATCTGGCTCTGGAATACGCTC;IPDRatio=7.49;frac=1.000;fracLow=1.000;fracUp=1.000;identificationQv=264
CP008925 Salmonella_enterica_subsp._enterica_serovar_Cerro_87	kinModCall	modified_base	1881605	1881605	25	+	.	coverage=221;context=CGCGCGCGTCGTGTTCGCGCCCCGGTAGCGCGGCACGTCCC;IPDRatio=1.48
CP008925 Salmonella_enterica_subsp._enterica_serovar_Cerro_87	kinModCall	modified_base	1881637	1881637	23	+	.	coverage=204;context=GCACGTCCCCACTCGCCCGCCGCGGTATCGCCCGCCGAAGT;IPDRatio=1.40
CP008925 Salmonella_enterica_subsp._enterica_serovar_Cerro_87	kinModCall	modified_base	1881643	1881643	32	+	.	coverage=216;context=CCCCACTCGCCCGCCGCGGTATCGCCCGCCGAAGTATTAAA;IPDRatio=1.45
CP008925 Salmonella_enterica_subsp._enterica_serovar_Cerro_87	kinModCall	modified_base	1881659	1881659	34	+	.	coverage=220;context=CGGTATCGCCCGCCGAAGTATTAAACAGCGCCAGCGTCAGA;IPDRatio=1.52
CP008925 Salmonella_enterica_subsp._enterica_serovar_Cerro_87	kinModCall	modified_base	1881660	1881660	34	-	.	coverage=201;context=ATCTGACGCTGGCGCTGTTTAATACTTCGGCGGGCGATACC;IPDRatio=1.52
CP008925 Salmonella_enterica_subsp._enterica_serovar_Cerro_87	kinModCall	modified_base	1881663	1881663	36	-	.	coverage=196;context=ATGATCTGACGCTGGCGCTGTTTAATACTTCGGCGGGCGAT;IPDRatio=1.57
CP008925 Salmonella_enterica_subsp._enterica_serovar_Cerro_87	kinModCall	modified_base	1881666	1881666	29	-	.	coverage=198;context=GTCATGATCTGACGCTGGCGCTGTTTAATACTTCGGCGGGC;IPDRatio=1.53
CP008925 Salmonella_enterica_subsp._enterica_serovar_Cerro_87	kinModCall	m6A	1881679	1881679	303	+	.	coverage=216;context=TTAAACAGCGCCAGCGTCAGATCATGACGCGATAGCTGGGC;IPDRatio=6.88;frac=0.937;fracLow=0.848;fracUp=1.000;identificationQv=288
CP008925 Salmonella_enterica_subsp._enterica_serovar_Cerro_87	kinModCall	m6A	1881680	1881680	312	-	.	coverage=202;context=AGCCCAGCTATCGCGTCATGATCTGACGCTGGCGCTGTTTA;IPDRatio=7.05;frac=1.000;fracLow=0.988;fracUp=1.000;identificationQv=324
CP008925 Salmonella_enterica_subsp._enterica_serovar_Cerro_87	kinModCall	m6A	1881690	1881690	43	+	.	coverage=217;context=CAGCGTCAGATCATGACGCGATAGCTGGGCTTTAATCTCGC;IPDRatio=1.65;frac=0.234;fracLow=0.143;fracUp=0.355;identificationQv=26
CP008925 Salmonella_enterica_subsp._enterica_serovar_Cerro_87	kinModCall	modified_base	1881702	1881702	24	+	.	coverage=209;context=ATGACGCGATAGCTGGGCTTTAATCTCGCTGGCGGCAAAGC;IPDRatio=1.38
CP008925 Salmonella_enterica_subsp._enterica_serovar_Cerro_87	kinModCall	modified_base	1881720	1881720	23	+	.	coverage=201;context=TTTAATCTCGCTGGCGGCAAAGCCGTAGGGGAACAGAAACT;IPDRatio=1.45
CP008925 Salmonella_enterica_subsp._enterica_serovar_Cerro_87	kinModCall	modified_base	1881756	1881756	29	+	.	coverage=198;context=AAACTCAACGGCCTGAAAACCGGCTTCGGCAGCGGCGGCAA;IPDRatio=1.54
CP008925 Salmonella_enterica_subsp._enterica_serovar_Cerro_87	kinModCall	modified_base	1881777	1881777	32	+	.	coverage=218;context=GGCTTCGGCAGCGGCGGCAAAACGCTCGATAAACGGCACTT;IPDRatio=1.50
CP008925 Salmonella_enterica_subsp._enterica_serovar_Cerro_87	kinModCall	modified_base	1881785	1881785	36	+	.	coverage=213;context=CAGCGGCGGCAAAACGCTCGATAAACGGCACTTCGGTAAAC;IPDRatio=1.49
CP008925 Salmonella_enterica_subsp._enterica_serovar_Cerro_87	kinModCall	modified_base	1881788	1881788	39	-	.	coverage=196;context=GATGTTTACCGAAGTGCCGTTTATCGAGCGTTTTGCCGCCG;IPDRatio=1.61
CP008925 Salmonella_enterica_subsp._enterica_serovar_Cerro_87	kinModCall	modified_base	1881789	1881789	22	+	.	coverage=203;context=GGCGGCAAAACGCTCGATAAACGGCACTTCGGTAAACATCA;IPDRatio=1.43
CP008925 Salmonella_enterica_subsp._enterica_serovar_Cerro_87	kinModCall	modified_base	1881807	1881807	36	-	.	coverage=192;context=TTGCCGCCAATTTGTCGATGATGTTTACCGAAGTGCCGTTT;IPDRatio=1.66
CP008925 Salmonella_enterica_subsp._enterica_serovar_Cerro_87	kinModCall	modified_base	1881833	1881833	23	+	.	coverage=208;context=ACAAATTGGCGGCAAAACGCGGCATCGGGTTATCTCCTTAA;IPDRatio=1.63
CP008925 Salmonella_enterica_subsp._enterica_serovar_Cerro_87	kinModCall	m4C	1881839	1881839	53	-	.	coverage=171;context=GCGCAGTTAAGGAGATAACCCGATGCCGCGTTTTGCCGCCA;IPDRatio=1.90;frac=0.808;fracLow=0.553;fracUp=1.000;identificationQv=32
CP008925 Salmonella_enterica_subsp._enterica_serovar_Cerro_87	kinModCall	modified_base	1881842	1881842	85	+	.	coverage=216;context=CGGCAAAACGCGGCATCGGGTTATCTCCTTAACTGCGCAAT;IPDRatio=2.31
CP008925 Salmonella_enterica_subsp._enterica_serovar_Cerro_87	kinModCall	m6A	1881845	1881845	32	-	.	coverage=191;context=GAAATTGCGCAGTTAAGGAGATAACCCGATGCCGCGTTTTG;IPDRatio=1.62;frac=0.371;fracLow=0.264;fracUp=0.479;identificationQv=23
CP008925 Salmonella_enterica_subsp._enterica_serovar_Cerro_87	kinModCall	modified_base	1881866	1881866	42	+	.	coverage=213;context=CTCCTTAACTGCGCAATTTCTTCGGTGGTTAAATAACGAAT;IPDRatio=1.60
CP008925 Salmonella_enterica_subsp._enterica_serovar_Cerro_87	kinModCall	modified_base	1881874	1881874	58	+	.	coverage=216;context=CTGCGCAATTTCTTCGGTGGTTAAATAACGAATCGGGCGTT;IPDRatio=1.90
CP008925 Salmonella_enterica_subsp._enterica_serovar_Cerro_87	kinModCall	modified_base	1881881	1881881	32	-	.	coverage=199;context=CTTGGCGAACGCCCGATTCGTTATTTAACCACCGAAGAAAT;IPDRatio=1.56
CP008925 Salmonella_enterica_subsp._enterica_serovar_Cerro_87	kinModCall	modified_base	1881885	1881885	31	+	.	coverage=202;context=CTTCGGTGGTTAAATAACGAATCGGGCGTTCGCCAAGGATA;IPDRatio=1.48
CP008925 Salmonella_enterica_subsp._enterica_serovar_Cerro_87	kinModCall	modified_base	1881903	1881903	21	+	.	coverage=212;context=GAATCGGGCGTTCGCCAAGGATAAAAATCAGCTTTGCCGTC;IPDRatio=1.37
CP008925 Salmonella_enterica_subsp._enterica_serovar_Cerro_87	kinModCall	modified_base	1881935	1881935	28	+	.	coverage=210;context=TTTGCCGTCTCTTCCAGCTCCTCGGTATTATTAGCGGCTTC;IPDRatio=1.47
CP008925 Salmonella_enterica_subsp._enterica_serovar_Cerro_87	kinModCall	modified_base	1881939	1881939	26	+	.	coverage=205;context=CCGTCTCTTCCAGCTCCTCGGTATTATTAGCGGCTTCCTGC;IPDRatio=1.47
CP008925 Salmonella_enterica_subsp._enterica_serovar_Cerro_87	kinModCall	modified_base	1881941	1881941	60	+	.	coverage=210;context=GTCTCTTCCAGCTCCTCGGTATTATTAGCGGCTTCCTGCAA;IPDRatio=1.83
CP008925 Salmonella_enterica_subsp._enterica_serovar_Cerro_87	kinModCall	modified_base	1881942	1881942	26	-	.	coverage=199;context=TTTGCAGGAAGCCGCTAATAATACCGAGGAGCTGGAAGAGA;IPDRatio=1.38
CP008925 Salmonella_enterica_subsp._enterica_serovar_Cerro_87	kinModCall	modified_base	1881946	1881946	36	-	.	coverage=212;context=AGAATTTGCAGGAAGCCGCTAATAATACCGAGGAGCTGGAA;IPDRatio=1.58
CP008925 Salmonella_enterica_subsp._enterica_serovar_Cerro_87	kinModCall	modified_base	1881949	1881949	24	-	.	coverage=200;context=GGGAGAATTTGCAGGAAGCCGCTAATAATACCGAGGAGCTG;IPDRatio=1.42
CP008925 Salmonella_enterica_subsp._enterica_serovar_Cerro_87	kinModCall	modified_base	1881961	1881961	21	+	.	coverage=215;context=ATTATTAGCGGCTTCCTGCAAATTCTCCCCGCACACGACCG;IPDRatio=1.35
CP008925 Salmonella_enterica_subsp._enterica_serovar_Cerro_87	kinModCall	modified_base	1881966	1881966	23	-	.	coverage=204;context=TGGGCCGGTCGTGTGCGGGGAGAATTTGCAGGAAGCCGCTA;IPDRatio=1.42
CP008925 Salmonella_enterica_subsp._enterica_serovar_Cerro_87	kinModCall	m6A	1881978	1881978	45	+	.	coverage=219;context=GCAAATTCTCCCCGCACACGACCGGCCCATGATTAGCCAGT;IPDRatio=1.70;frac=0.262;fracLow=0.165;fracUp=0.358;identificationQv=3
CP008925 Salmonella_enterica_subsp._enterica_serovar_Cerro_87	kinModCall	modified_base	1881989	1881989	30	+	.	coverage=216;context=CCGCACACGACCGGCCCATGATTAGCCAGTAAAAAGGCCTG;IPDRatio=1.48
CP008925 Salmonella_enterica_subsp._enterica_serovar_Cerro_87	kinModCall	modified_base	1881990	1881990	36	+	.	coverage=213;context=CGCACACGACCGGCCCATGATTAGCCAGTAAAAAGGCCTGA;IPDRatio=1.59
CP008925 Salmonella_enterica_subsp._enterica_serovar_Cerro_87	kinModCall	modified_base	1881992	1881992	48	-	.	coverage=203;context=CATCAGGCCTTTTTACTGGCTAATCATGGGCCGGTCGTGTG;IPDRatio=1.78
CP008925 Salmonella_enterica_subsp._enterica_serovar_Cerro_87	kinModCall	modified_base	1882001	1882001	59	-	.	coverage=195;context=GCGGCCCGGCATCAGGCCTTTTTACTGGCTAATCATGGGCC;IPDRatio=1.97
CP008925 Salmonella_enterica_subsp._enterica_serovar_Cerro_87	kinModCall	modified_base	1882034	1882034	24	-	.	coverage=213;context=GATGACCGAATTGCTCGCGATTTGGCTGCGCTGGCGGCCCG;IPDRatio=1.40
CP008925 Salmonella_enterica_subsp._enterica_serovar_Cerro_87	kinModCall	modified_base	1882043	1882043	43	-	.	coverage=196;context=CGCCCGGGGGATGACCGAATTGCTCGCGATTTGGCTGCGCT;IPDRatio=1.71
CP008925 Salmonella_enterica_subsp._enterica_serovar_Cerro_87	kinModCall	m6A	1882045	1882045	98	-	.	coverage=197;context=ATCGCCCGGGGGATGACCGAATTGCTCGCGATTTGGCTGCG;IPDRatio=2.31;frac=0.542;fracLow=0.409;fracUp=0.698;identificationQv=56
CP008925 Salmonella_enterica_subsp._enterica_serovar_Cerro_87	kinModCall	modified_base	1882052	1882052	28	+	.	coverage=217;context=AAATCGCGAGCAATTCGGTCATCCCCCGGGCGATAGTAGGG;IPDRatio=1.44
CP008925 Salmonella_enterica_subsp._enterica_serovar_Cerro_87	kinModCall	modified_base	1882063	1882063	62	+	.	coverage=201;context=AATTCGGTCATCCCCCGGGCGATAGTAGGGAACCAGCGGAA;IPDRatio=2.03
CP008925 Salmonella_enterica_subsp._enterica_serovar_Cerro_87	kinModCall	modified_base	1882069	1882069	21	+	.	coverage=215;context=GTCATCCCCCGGGCGATAGTAGGGAACCAGCGGAATGTCTC;IPDRatio=1.37
CP008925 Salmonella_enterica_subsp._enterica_serovar_Cerro_87	kinModCall	modified_base	1882087	1882087	27	+	.	coverage=213;context=GTAGGGAACCAGCGGAATGTCTCCCATCCGCATCACCACAT;IPDRatio=1.36
CP008925 Salmonella_enterica_subsp._enterica_serovar_Cerro_87	kinModCall	modified_base	1882098	1882098	28	+	.	coverage=205;context=GCGGAATGTCTCCCATCCGCATCACCACATAGGGGGTAAAC;IPDRatio=1.44
CP008925 Salmonella_enterica_subsp._enterica_serovar_Cerro_87	kinModCall	modified_base	1882101	1882101	22	+	.	coverage=206;context=GAATGTCTCCCATCCGCATCACCACATAGGGGGTAAACGGG;IPDRatio=1.37
CP008925 Salmonella_enterica_subsp._enterica_serovar_Cerro_87	kinModCall	modified_base	1882106	1882106	31	+	.	coverage=200;context=TCTCCCATCCGCATCACCACATAGGGGGTAAACGGGCGAAT;IPDRatio=1.54
CP008925 Salmonella_enterica_subsp._enterica_serovar_Cerro_87	kinModCall	m4C	1882109	1882109	29	-	.	coverage=171;context=GTGATTCGCCCGTTTACCCCCTATGTGGTGATGCGGATGGG;IPDRatio=1.55;frac=0.556;fracLow=0.344;fracUp=0.731;identificationQv=8
CP008925 Salmonella_enterica_subsp._enterica_serovar_Cerro_87	kinModCall	modified_base	1882117	1882117	29	+	.	coverage=190;context=CATCACCACATAGGGGGTAAACGGGCGAATCACATTTTGCG;IPDRatio=1.51
CP008925 Salmonella_enterica_subsp._enterica_serovar_Cerro_87	kinModCall	modified_base	1882117	1882117	22	-	.	coverage=184;context=CGCAAAATGTGATTCGCCCGTTTACCCCCTATGTGGTGATG;IPDRatio=1.41
CP008925 Salmonella_enterica_subsp._enterica_serovar_Cerro_87	kinModCall	modified_base	1882125	1882125	30	+	.	coverage=195;context=CATAGGGGGTAAACGGGCGAATCACATTTTGCGGGTCCAGC;IPDRatio=1.49
CP008925 Salmonella_enterica_subsp._enterica_serovar_Cerro_87	kinModCall	modified_base	1882130	1882130	23	+	.	coverage=206;context=GGGGTAAACGGGCGAATCACATTTTGCGGGTCCAGCCCTTC;IPDRatio=1.39
CP008925 Salmonella_enterica_subsp._enterica_serovar_Cerro_87	kinModCall	modified_base	1882137	1882137	22	+	.	coverage=201;context=ACGGGCGAATCACATTTTGCGGGTCCAGCCCTTCGAGACAG;IPDRatio=1.45
CP008925 Salmonella_enterica_subsp._enterica_serovar_Cerro_87	kinModCall	modified_base	1882157	1882157	27	-	.	coverage=182;context=ACCTGGTCAACGGCGCTTTCCTGTCTCGAAGGGCTGGACCC;IPDRatio=1.50
CP008925 Salmonella_enterica_subsp._enterica_serovar_Cerro_87	kinModCall	modified_base	1882160	1882160	26	+	.	coverage=210;context=TCCAGCCCTTCGAGACAGGAAAGCGCCGTTGACCAGGTGCT;IPDRatio=1.45
CP008925 Salmonella_enterica_subsp._enterica_serovar_Cerro_87	kinModCall	modified_base	1882171	1882171	28	+	.	coverage=205;context=GAGACAGGAAAGCGCCGTTGACCAGGTGCTGTGCAGATGTA;IPDRatio=1.45
CP008925 Salmonella_enterica_subsp._enterica_serovar_Cerro_87	kinModCall	modified_base	1882191	1882191	26	+	.	coverage=219;context=ACCAGGTGCTGTGCAGATGTACCACGGCCTTGCAGCAAGGG;IPDRatio=1.47
CP008925 Salmonella_enterica_subsp._enterica_serovar_Cerro_87	kinModCall	m6A	1882215	1882215	43	-	.	coverage=216;context=TCATCTGGCGTTGTATCGCAATAACCCTTGCTGCAAGGCCG;IPDRatio=1.65;frac=0.247;fracLow=0.133;fracUp=0.348;identificationQv=8
CP008925 Salmonella_enterica_subsp._enterica_serovar_Cerro_87	kinModCall	modified_base	1882253	1882253	32	+	.	coverage=248;context=TGAAAACGCACCTCTTTAGACGGTTTATCGCCGCTGAGCCA;IPDRatio=1.52
CP008925 Salmonella_enterica_subsp._enterica_serovar_Cerro_87	kinModCall	modified_base	1882300	1882300	25	-	.	coverage=230;context=GTAATCTCGACCCGCAGCGGCTATCCAAAGTGGACCCGCAA;IPDRatio=1.45
CP008925 Salmonella_enterica_subsp._enterica_serovar_Cerro_87	kinModCall	m6A	1882316	1882316	27	+	.	coverage=235;context=GATAGCCGCTGCGGGTCGAGATTACCCAGACACGAACCGGT;IPDRatio=1.50;frac=0.271;fracLow=0.184;fracUp=0.366;identificationQv=21
CP008925 Salmonella_enterica_subsp._enterica_serovar_Cerro_87	kinModCall	modified_base	1882330	1882330	28	+	.	coverage=250;context=GTCGAGATTACCCAGACACGAACCGGTGGGCGTCGCCAGAA;IPDRatio=1.45
CP008925 Salmonella_enterica_subsp._enterica_serovar_Cerro_87	kinModCall	modified_base	1882365	1882365	26	+	.	coverage=244;context=CCAGAATATTGCCGTCCGGCAGTAACAGCGAGAGGTTGCCT;IPDRatio=1.49
CP008925 Salmonella_enterica_subsp._enterica_serovar_Cerro_87	kinModCall	m6A	1882380	1882380	57	-	.	coverage=219;context=TGCCACCGGCTCGGCAGGCAACCTCTCGCTGTTACTGCCGG;IPDRatio=1.80;frac=0.407;fracLow=0.258;fracUp=0.560;identificationQv=24
CP008925 Salmonella_enterica_subsp._enterica_serovar_Cerro_87	kinModCall	m6A	1882390	1882390	24	+	.	coverage=247;context=CAGCGAGAGGTTGCCTGCCGAGCCGGTGGCATAGCCGCGCT;IPDRatio=1.42;frac=0.106;fracLow=0.046;fracUp=0.164;identificationQv=4
CP008925 Salmonella_enterica_subsp._enterica_serovar_Cerro_87	kinModCall	modified_base	1882396	1882396	23	+	.	coverage=244;context=GAGGTTGCCTGCCGAGCCGGTGGCATAGCCGCGCTGGAAAA;IPDRatio=1.41
CP008925 Salmonella_enterica_subsp._enterica_serovar_Cerro_87	kinModCall	modified_base	1882399	1882399	31	+	.	coverage=250;context=GTTGCCTGCCGAGCCGGTGGCATAGCCGCGCTGGAAAAACG;IPDRatio=1.41
CP008925 Salmonella_enterica_subsp._enterica_serovar_Cerro_87	kinModCall	modified_base	1882416	1882416	21	-	.	coverage=238;context=GGTCAGGATAGCCGCCTCGTTTTTCCAGCGCGGCTATGCCA;IPDRatio=1.33
CP008925 Salmonella_enterica_subsp._enterica_serovar_Cerro_87	kinModCall	modified_base	1882432	1882432	22	+	.	coverage=244;context=GAAAAACGAGGCGGCTATCCTGACCATCTCTTCTCGCAAAG;IPDRatio=1.37
CP008925 Salmonella_enterica_subsp._enterica_serovar_Cerro_87	kinModCall	modified_base	1882438	1882438	24	-	.	coverage=237;context=AGCACGCTTTGCGAGAAGAGATGGTCAGGATAGCCGCCTCG;IPDRatio=1.46
CP008925 Salmonella_enterica_subsp._enterica_serovar_Cerro_87	kinModCall	modified_base	1882440	1882440	27	+	.	coverage=256;context=AGGCGGCTATCCTGACCATCTCTTCTCGCAAAGCGTGCTCT;IPDRatio=1.42
CP008925 Salmonella_enterica_subsp._enterica_serovar_Cerro_87	kinModCall	modified_base	1882450	1882450	30	+	.	coverage=249;context=CCTGACCATCTCTTCTCGCAAAGCGTGCTCTTCTTTTGCCA;IPDRatio=1.47
CP008925 Salmonella_enterica_subsp._enterica_serovar_Cerro_87	kinModCall	modified_base	1882453	1882453	23	+	.	coverage=249;context=GACCATCTCTTCTCGCAAAGCGTGCTCTTCTTTTGCCAGTA;IPDRatio=1.39
CP008925 Salmonella_enterica_subsp._enterica_serovar_Cerro_87	kinModCall	modified_base	1882464	1882464	37	+	.	coverage=247;context=CTCGCAAAGCGTGCTCTTCTTTTGCCAGTATCGTCATACCT;IPDRatio=1.52
CP008925 Salmonella_enterica_subsp._enterica_serovar_Cerro_87	kinModCall	modified_base	1882473	1882473	22	+	.	coverage=248;context=CGTGCTCTTCTTTTGCCAGTATCGTCATACCTGAAACTCCC;IPDRatio=1.35
CP008925 Salmonella_enterica_subsp._enterica_serovar_Cerro_87	kinModCall	modified_base	1882475	1882475	61	-	.	coverage=232;context=AAGGGAGTTTCAGGTATGACGATACTGGCAAAAGAAGAGCA;IPDRatio=1.81
CP008925 Salmonella_enterica_subsp._enterica_serovar_Cerro_87	kinModCall	modified_base	1882478	1882478	36	+	.	coverage=252;context=TCTTCTTTTGCCAGTATCGTCATACCTGAAACTCCCTTTGA;IPDRatio=1.58
CP008925 Salmonella_enterica_subsp._enterica_serovar_Cerro_87	kinModCall	modified_base	1882503	1882503	23	-	.	coverage=219;context=GCGATGAATCCTTTTTCATCCGCGCTCAAAGGGAGTTTCAG;IPDRatio=1.40
CP008925 Salmonella_enterica_subsp._enterica_serovar_Cerro_87	kinModCall	modified_base	1882528	1882528	57	+	.	coverage=241;context=AAAAAGGATTCATCGCCAAAATTACCTGACTTTAGCGCCAG;IPDRatio=1.81
CP008925 Salmonella_enterica_subsp._enterica_serovar_Cerro_87	kinModCall	modified_base	1882539	1882539	28	-	.	coverage=260;context=CGCCAGTCTCGCTGGCGCTAAAGTCAGGTAATTTTGGCGAT;IPDRatio=1.46
CP008925 Salmonella_enterica_subsp._enterica_serovar_Cerro_87	kinModCall	modified_base	1882561	1882561	23	+	.	coverage=273;context=AGCGCCAGCGAGACTGGCGCATGGAGCGCGTTGACCCACGG;IPDRatio=1.34
CP008925 Salmonella_enterica_subsp._enterica_serovar_Cerro_87	kinModCall	modified_base	1882594	1882594	43	-	.	coverage=280;context=TTCCACATTGGACCGTGCATTTCACCCGGCGTGCCGTGGGT;IPDRatio=1.64
CP008925 Salmonella_enterica_subsp._enterica_serovar_Cerro_87	kinModCall	modified_base	1882598	1882598	27	+	.	coverage=291;context=ACGGCACGCCGGGTGAAATGCACGGTCCAATGTGGAAACCG;IPDRatio=1.46
CP008925 Salmonella_enterica_subsp._enterica_serovar_Cerro_87	kinModCall	modified_base	1882600	1882600	37	+	.	coverage=291;context=GGCACGCCGGGTGAAATGCACGGTCCAATGTGGAAACCGGT;IPDRatio=1.56
CP008925 Salmonella_enterica_subsp._enterica_serovar_Cerro_87	kinModCall	modified_base	1882623	1882623	38	-	.	coverage=269;context=TGGTGACGCAAAGCCTCGGTATTACCGGTTTCCACATTGGA;IPDRatio=1.55
CP008925 Salmonella_enterica_subsp._enterica_serovar_Cerro_87	kinModCall	modified_base	1882642	1882642	25	+	.	coverage=276;context=ATACCGAGGCTTTGCGTCACCACGCCCGAGGTTTCGCCGCC;IPDRatio=1.41
CP008925 Salmonella_enterica_subsp._enterica_serovar_Cerro_87	kinModCall	modified_base	1882646	1882646	41	-	.	coverage=239;context=GGCGGGCGGCGAAACCTCGGGCGTGGTGACGCAAAGCCTCG;IPDRatio=1.91
CP008925 Salmonella_enterica_subsp._enterica_serovar_Cerro_87	kinModCall	modified_base	1882647	1882647	31	-	.	coverage=269;context=TGGCGGGCGGCGAAACCTCGGGCGTGGTGACGCAAAGCCTC;IPDRatio=1.57
CP008925 Salmonella_enterica_subsp._enterica_serovar_Cerro_87	kinModCall	modified_base	1882650	1882650	49	+	.	coverage=295;context=GCTTTGCGTCACCACGCCCGAGGTTTCGCCGCCCGCCACAA;IPDRatio=1.72
CP008925 Salmonella_enterica_subsp._enterica_serovar_Cerro_87	kinModCall	modified_base	1882655	1882655	24	-	.	coverage=278;context=GTTTATTGTGGCGGGCGGCGAAACCTCGGGCGTGGTGACGC;IPDRatio=1.36
CP008925 Salmonella_enterica_subsp._enterica_serovar_Cerro_87	kinModCall	m4C	1882677	1882677	87	-	.	coverage=259;context=TAGCGGAAGGCGGTATCACCCGGTTTATTGTGGCGGGCGGC;IPDRatio=2.07;frac=0.892;fracLow=0.693;fracUp=1.000;identificationQv=52
CP008925 Salmonella_enterica_subsp._enterica_serovar_Cerro_87	kinModCall	m6A	1882683	1882683	41	-	.	coverage=270;context=CTCGCTTAGCGGAAGGCGGTATCACCCGGTTTATTGTGGCG;IPDRatio=1.59;frac=0.278;fracLow=0.178;fracUp=0.366;identificationQv=5
CP008925 Salmonella_enterica_subsp._enterica_serovar_Cerro_87	kinModCall	modified_base	1882708	1882708	22	-	.	coverage=277;context=GAGGCGCTCTTTTCCCTGCTGGCCGCTCGCTTAGCGGAAGG;IPDRatio=1.50
CP008925 Salmonella_enterica_subsp._enterica_serovar_Cerro_87	kinModCall	modified_base	1882724	1882724	25	+	.	coverage=294;context=CGGCCAGCAGGGAAAAGAGCGCCTCTACCGCATAGCTGGCT;IPDRatio=1.39
CP008925 Salmonella_enterica_subsp._enterica_serovar_Cerro_87	kinModCall	modified_base	1882735	1882735	26	+	.	coverage=305;context=GAAAAGAGCGCCTCTACCGCATAGCTGGCTTCGGTAGCGCC;IPDRatio=1.38
CP008925 Salmonella_enterica_subsp._enterica_serovar_Cerro_87	kinModCall	modified_base	1882741	1882741	21	-	.	coverage=265;context=CAATATGGCGCTACCGAAGCCAGCTATGCGGTAGAGGCGCT;IPDRatio=1.32
CP008925 Salmonella_enterica_subsp._enterica_serovar_Cerro_87	kinModCall	modified_base	1882744	1882744	44	+	.	coverage=299;context=GCCTCTACCGCATAGCTGGCTTCGGTAGCGCCATATTGCTG;IPDRatio=1.60
CP008925 Salmonella_enterica_subsp._enterica_serovar_Cerro_87	kinModCall	modified_base	1882755	1882755	37	+	.	coverage=282;context=ATAGCTGGCTTCGGTAGCGCCATATTGCTGCTGGATGGCAG;IPDRatio=1.56
CP008925 Salmonella_enterica_subsp._enterica_serovar_Cerro_87	kinModCall	m4C	1882761	1882761	29	-	.	coverage=284;context=CGCTGGCTGCCATCCAGCAGCAATATGGCGCTACCGAAGCC;IPDRatio=1.46;frac=0.330;fracLow=0.183;fracUp=0.451;identificationQv=11
CP008925 Salmonella_enterica_subsp._enterica_serovar_Cerro_87	kinModCall	modified_base	1882772	1882772	25	-	.	coverage=288;context=CTCCACGCAGGCGCTGGCTGCCATCCAGCAGCAATATGGCG;IPDRatio=1.35
CP008925 Salmonella_enterica_subsp._enterica_serovar_Cerro_87	kinModCall	modified_base	1882809	1882809	24	-	.	coverage=279;context=AGGACAGCGAACTGGCGCCAATGATTAGCGCCAGCGCCTCC;IPDRatio=1.35
CP008925 Salmonella_enterica_subsp._enterica_serovar_Cerro_87	kinModCall	modified_base	1882827	1882827	22	+	.	coverage=312;context=CATTGGCGCCAGTTCGCTGTCCTGACTGAACACCCACTGCG;IPDRatio=1.38
CP008925 Salmonella_enterica_subsp._enterica_serovar_Cerro_87	kinModCall	modified_base	1882830	1882830	28	-	.	coverage=297;context=TGGCGCAGTGGGTGTTCAGTCAGGACAGCGAACTGGCGCCA;IPDRatio=1.41
CP008925 Salmonella_enterica_subsp._enterica_serovar_Cerro_87	kinModCall	m6A	1882844	1882844	38	-	.	coverage=283;context=CTACGCCGAAGCGCTGGCGCAGTGGGTGTTCAGTCAGGACA;IPDRatio=1.56;frac=0.224;fracLow=0.134;fracUp=0.316;identificationQv=4
CP008925 Salmonella_enterica_subsp._enterica_serovar_Cerro_87	kinModCall	modified_base	1882868	1882868	35	-	.	coverage=280;context=CCTGTCATCCGAGGCGCGCGAGGCCTACGCCGAAGCGCTGG;IPDRatio=1.53
CP008925 Salmonella_enterica_subsp._enterica_serovar_Cerro_87	kinModCall	modified_base	1882912	1882912	23	+	.	coverage=298;context=CGCGCCACGTCAACGTCGCGTGTGGGAGCATGTTGTCGATA;IPDRatio=1.39
CP008925 Salmonella_enterica_subsp._enterica_serovar_Cerro_87	kinModCall	modified_base	1882923	1882923	22	-	.	coverage=286;context=AGGTGGCTTTCTATCGACAACATGCTCCCACACGCGACGTT;IPDRatio=1.35
CP008925 Salmonella_enterica_subsp._enterica_serovar_Cerro_87	kinModCall	modified_base	1882926	1882926	21	+	.	coverage=291;context=GTCGCGTGTGGGAGCATGTTGTCGATAGAAAGCCACCTGCT;IPDRatio=1.31
CP008925 Salmonella_enterica_subsp._enterica_serovar_Cerro_87	kinModCall	modified_base	1882927	1882927	24	-	.	coverage=283;context=CAGCAGGTGGCTTTCTATCGACAACATGCTCCCACACGCGA;IPDRatio=1.35
CP008925 Salmonella_enterica_subsp._enterica_serovar_Cerro_87	kinModCall	modified_base	1882935	1882935	21	+	.	coverage=301;context=GGGAGCATGTTGTCGATAGAAAGCCACCTGCTGATTCGTCA;IPDRatio=1.31
CP008925 Salmonella_enterica_subsp._enterica_serovar_Cerro_87	kinModCall	modified_base	1882937	1882937	45	-	.	coverage=279;context=AATGACGAATCAGCAGGTGGCTTTCTATCGACAACATGCTC;IPDRatio=1.64
CP008925 Salmonella_enterica_subsp._enterica_serovar_Cerro_87	kinModCall	modified_base	1882949	1882949	23	-	.	coverage=269;context=TTCCTGTTCGCAAATGACGAATCAGCAGGTGGCTTTCTATC;IPDRatio=1.36
CP008925 Salmonella_enterica_subsp._enterica_serovar_Cerro_87	kinModCall	modified_base	1882962	1882962	21	+	.	coverage=299;context=CTGCTGATTCGTCATTTGCGAACAGGAACCGGAAAGCACCA;IPDRatio=1.33
CP008925 Salmonella_enterica_subsp._enterica_serovar_Cerro_87	kinModCall	modified_base	1882967	1882967	23	-	.	coverage=283;context=CGCGGTGGTGCTTTCCGGTTCCTGTTCGCAAATGACGAATC;IPDRatio=1.36
CP008925 Salmonella_enterica_subsp._enterica_serovar_Cerro_87	kinModCall	modified_base	1882969	1882969	38	+	.	coverage=284;context=TTCGTCATTTGCGAACAGGAACCGGAAAGCACCACCGCGCG;IPDRatio=1.51
CP008925 Salmonella_enterica_subsp._enterica_serovar_Cerro_87	kinModCall	modified_base	1882987	1882987	68	-	.	coverage=279;context=GGCTATCCGCTGAGCGGTCGCGCGGTGGTGCTTTCCGGTTC;IPDRatio=1.88
CP008925 Salmonella_enterica_subsp._enterica_serovar_Cerro_87	kinModCall	m6A	1882990	1882990	58	+	.	coverage=301;context=CCGGAAAGCACCACCGCGCGACCGCTCAGCGGATAGCCTGC;IPDRatio=1.99;frac=0.427;fracLow=0.334;fracUp=0.520;identificationQv=32
CP008925 Salmonella_enterica_subsp._enterica_serovar_Cerro_87	kinModCall	modified_base	1882995	1882995	21	-	.	coverage=280;context=GTTCCGCAGGCTATCCGCTGAGCGGTCGCGCGGTGGTGCTT;IPDRatio=1.34
CP008925 Salmonella_enterica_subsp._enterica_serovar_Cerro_87	kinModCall	modified_base	1883002	1883002	28	+	.	coverage=294;context=ACCGCGCGACCGCTCAGCGGATAGCCTGCGGAACGGGCCTG;IPDRatio=1.43
CP008925 Salmonella_enterica_subsp._enterica_serovar_Cerro_87	kinModCall	modified_base	1883004	1883004	24	+	.	coverage=287;context=CGCGCGACCGCTCAGCGGATAGCCTGCGGAACGGGCCTGAG;IPDRatio=1.33
CP008925 Salmonella_enterica_subsp._enterica_serovar_Cerro_87	kinModCall	modified_base	1883008	1883008	26	-	.	coverage=270;context=GTTTCTCAGGCCCGTTCCGCAGGCTATCCGCTGAGCGGTCG;IPDRatio=1.38
CP008925 Salmonella_enterica_subsp._enterica_serovar_Cerro_87	kinModCall	modified_base	1883012	1883012	59	+	.	coverage=259;context=CGCTCAGCGGATAGCCTGCGGAACGGGCCTGAGAAACGCCG;IPDRatio=2.18
CP008925 Salmonella_enterica_subsp._enterica_serovar_Cerro_87	kinModCall	m6A	1883013	1883013	311	+	.	coverage=286;context=GCTCAGCGGATAGCCTGCGGAACGGGCCTGAGAAACGCCGT;IPDRatio=13.55;frac=0.986;fracLow=0.929;fracUp=1.000;identificationQv=196
CP008925 Salmonella_enterica_subsp._enterica_serovar_Cerro_87	kinModCall	m6A	1883014	1883014	78	+	.	coverage=277;context=CTCAGCGGATAGCCTGCGGAACGGGCCTGAGAAACGCCGTG;IPDRatio=2.03;frac=0.535;fracLow=0.470;fracUp=0.602;identificationQv=34
CP008925 Salmonella_enterica_subsp._enterica_serovar_Cerro_87	kinModCall	modified_base	1883014	1883014	233	-	.	coverage=272;context=CACGGCGTTTCTCAGGCCCGTTCCGCAGGCTATCCGCTGAG;IPDRatio=3.91
CP008925 Salmonella_enterica_subsp._enterica_serovar_Cerro_87	kinModCall	modified_base	1883021	1883021	42	-	.	coverage=281;context=GGCGAAGCACGGCGTTTCTCAGGCCCGTTCCGCAGGCTATC;IPDRatio=1.57
CP008925 Salmonella_enterica_subsp._enterica_serovar_Cerro_87	kinModCall	modified_base	1883030	1883030	26	+	.	coverage=293;context=CGGAACGGGCCTGAGAAACGCCGTGCTTCGCCCACTGACGC;IPDRatio=1.46
CP008925 Salmonella_enterica_subsp._enterica_serovar_Cerro_87	kinModCall	modified_base	1883037	1883037	25	-	.	coverage=279;context=GGCTGGCGCGTCAGTGGGCGAAGCACGGCGTTTCTCAGGCC;IPDRatio=1.40
CP008925 Salmonella_enterica_subsp._enterica_serovar_Cerro_87	kinModCall	modified_base	1883045	1883045	25	-	.	coverage=273;context=GGCAATGGGGCTGGCGCGTCAGTGGGCGAAGCACGGCGTTT;IPDRatio=1.39
CP008925 Salmonella_enterica_subsp._enterica_serovar_Cerro_87	kinModCall	modified_base	1883054	1883054	21	+	.	coverage=283;context=GCTTCGCCCACTGACGCGCCAGCCCCATTGCCAGCCCGGAA;IPDRatio=1.31
CP008925 Salmonella_enterica_subsp._enterica_serovar_Cerro_87	kinModCall	modified_base	1883060	1883060	28	+	.	coverage=283;context=CCCACTGACGCGCCAGCCCCATTGCCAGCCCGGAACCGCCG;IPDRatio=1.39
CP008925 Salmonella_enterica_subsp._enterica_serovar_Cerro_87	kinModCall	modified_base	1883062	1883062	21	-	.	coverage=279;context=ACCGGCGGTTCCGGGCTGGCAATGGGGCTGGCGCGTCAGTG;IPDRatio=1.32
CP008925 Salmonella_enterica_subsp._enterica_serovar_Cerro_87	kinModCall	modified_base	1883081	1883081	34	+	.	coverage=249;context=TTGCCAGCCCGGAACCGCCGGTCACCAGCGGGGCATCACGC;IPDRatio=1.56
CP008925 Salmonella_enterica_subsp._enterica_serovar_Cerro_87	kinModCall	modified_base	1883087	1883087	29	+	.	coverage=286;context=GCCCGGAACCGCCGGTCACCAGCGGGGCATCACGCAAAACC;IPDRatio=1.45
CP008925 Salmonella_enterica_subsp._enterica_serovar_Cerro_87	kinModCall	modified_base	1883092	1883092	27	+	.	coverage=275;context=GAACCGCCGGTCACCAGCGGGGCATCACGCAAAACCTCGCC;IPDRatio=1.55
CP008925 Salmonella_enterica_subsp._enterica_serovar_Cerro_87	kinModCall	modified_base	1883108	1883108	22	-	.	coverage=283;context=GCACCTGGAAATCCAGGGCGAGGTTTTGCGTGATGCCCCGC;IPDRatio=1.43
CP008925 Salmonella_enterica_subsp._enterica_serovar_Cerro_87	kinModCall	modified_base	1883114	1883114	22	-	.	coverage=283;context=TGAGCGGCACCTGGAAATCCAGGGCGAGGTTTTGCGTGATG;IPDRatio=1.34
CP008925 Salmonella_enterica_subsp._enterica_serovar_Cerro_87	kinModCall	modified_base	1883117	1883117	27	+	.	coverage=290;context=CACGCAAAACCTCGCCCTGGATTTCCAGGTGCCGCTCATTG;IPDRatio=1.39
CP008925 Salmonella_enterica_subsp._enterica_serovar_Cerro_87	kinModCall	modified_base	1883118	1883118	24	-	.	coverage=255;context=TCAATGAGCGGCACCTGGAAATCCAGGGCGAGGTTTTGCGT;IPDRatio=1.36
CP008925 Salmonella_enterica_subsp._enterica_serovar_Cerro_87	kinModCall	modified_base	1883168	1883168	23	-	.	coverage=281;context=GCTGTCGCGTTTACAGCAGGAAGGATATCGCTACGCGGTAC;IPDRatio=1.37
CP008925 Salmonella_enterica_subsp._enterica_serovar_Cerro_87	kinModCall	modified_base	1883203	1883203	28	+	.	coverage=279;context=GACAGCGCCGCACGGGTCGCGGCAACGCCTTCATCAAGCGT;IPDRatio=1.61
CP008925 Salmonella_enterica_subsp._enterica_serovar_Cerro_87	kinModCall	modified_base	1883342	1883342	25	-	.	coverage=267;context=GGGCTATCTGTTTGTCATGAACCACTTGCTGGCGGAGTCCG;IPDRatio=1.38
CP008925 Salmonella_enterica_subsp._enterica_serovar_Cerro_87	kinModCall	modified_base	1883363	1883363	23	-	.	coverage=266;context=TAACGGACGCACGGTTTATCAGGGCTATCTGTTTGTCATGA;IPDRatio=1.35
CP008925 Salmonella_enterica_subsp._enterica_serovar_Cerro_87	kinModCall	m4C	1883374	1883374	29	-	.	coverage=271;context=GCGCTGCCGATTAACGGACGCACGGTTTATCAGGGCTATCT;IPDRatio=1.55;frac=0.560;fracLow=0.387;fracUp=0.739;identificationQv=16
CP008925 Salmonella_enterica_subsp._enterica_serovar_Cerro_87	kinModCall	modified_base	1883401	1883401	22	-	.	coverage=270;context=GATACCTCATTTACCGTGATTTCTCCCGCGCTGCCGATTAA;IPDRatio=1.34
CP008925 Salmonella_enterica_subsp._enterica_serovar_Cerro_87	kinModCall	modified_base	1883417	1883417	52	+	.	coverage=236;context=GAGAAATCACGGTAAATGAGGTATCCAGCGCCACCATCAGC;IPDRatio=1.76
CP008925 Salmonella_enterica_subsp._enterica_serovar_Cerro_87	kinModCall	modified_base	1883421	1883421	34	-	.	coverage=243;context=ATGCGCTGATGGTGGCGCTGGATACCTCATTTACCGTGATT;IPDRatio=1.55
CP008925 Salmonella_enterica_subsp._enterica_serovar_Cerro_87	kinModCall	modified_base	1883439	1883439	26	+	.	coverage=267;context=ATCCAGCGCCACCATCAGCGCATCGGTGACCGGGCCGATAT;IPDRatio=1.43
CP008925 Salmonella_enterica_subsp._enterica_serovar_Cerro_87	kinModCall	modified_base	1883470	1883470	66	+	.	coverage=232;context=GGGCCGATATTGCCTTCGGCGGTACTATCGAAAGTCGAGCA;IPDRatio=2.36
CP008925 Salmonella_enterica_subsp._enterica_serovar_Cerro_87	kinModCall	modified_base	1883471	1883471	38	+	.	coverage=218;context=GGCCGATATTGCCTTCGGCGGTACTATCGAAAGTCGAGCAA;IPDRatio=1.59
CP008925 Salmonella_enterica_subsp._enterica_serovar_Cerro_87	kinModCall	m6A	1883481	1883481	55	+	.	coverage=252;context=GCCTTCGGCGGTACTATCGAAAGTCGAGCAATATTTGAAAT;IPDRatio=1.75;frac=0.292;fracLow=0.159;fracUp=0.409;identificationQv=19
CP008925 Salmonella_enterica_subsp._enterica_serovar_Cerro_87	kinModCall	modified_base	1883481	1883481	26	-	.	coverage=249;context=ATTTCAAATATTGCTCGACTTTCGATAGTACCGCCGAAGGC;IPDRatio=1.45
CP008925 Salmonella_enterica_subsp._enterica_serovar_Cerro_87	kinModCall	modified_base	1883492	1883492	22	-	.	coverage=252;context=CCAGCAAGTCTATTTCAAATATTGCTCGACTTTCGATAGTA;IPDRatio=1.37
CP008925 Salmonella_enterica_subsp._enterica_serovar_Cerro_87	kinModCall	modified_base	1883497	1883497	21	-	.	coverage=254;context=GGCTGCCAGCAAGTCTATTTCAAATATTGCTCGACTTTCGA;IPDRatio=1.33
CP008925 Salmonella_enterica_subsp._enterica_serovar_Cerro_87	kinModCall	modified_base	1883502	1883502	21	+	.	coverage=249;context=AGTCGAGCAATATTTGAAATAGACTTGCTGGCAGCCCTGTT;IPDRatio=1.32
CP008925 Salmonella_enterica_subsp._enterica_serovar_Cerro_87	kinModCall	modified_base	1883505	1883505	29	+	.	coverage=251;context=CGAGCAATATTTGAAATAGACTTGCTGGCAGCCCTGTTTTT;IPDRatio=1.39
CP008925 Salmonella_enterica_subsp._enterica_serovar_Cerro_87	kinModCall	m6A	1883507	1883507	44	-	.	coverage=250;context=GAAAAAACAGGGCTGCCAGCAAGTCTATTTCAAATATTGCT;IPDRatio=1.60;frac=0.187;fracLow=0.097;fracUp=0.286;identificationQv=7
CP008925 Salmonella_enterica_subsp._enterica_serovar_Cerro_87	kinModCall	m6A	1883528	1883528	26	+	.	coverage=246;context=GCTGGCAGCCCTGTTTTTTCAGCCATACCAGCGCCGCCAGC;IPDRatio=1.34;frac=0.076;fracLow=0.015;fracUp=0.139;identificationQv=5
CP008925 Salmonella_enterica_subsp._enterica_serovar_Cerro_87	kinModCall	m4C	1883531	1883531	83	+	.	coverage=242;context=GGCAGCCCTGTTTTTTCAGCCATACCAGCGCCGCCAGCGAT;IPDRatio=2.12;frac=0.739;fracLow=0.552;fracUp=0.903;identificationQv=57
CP008925 Salmonella_enterica_subsp._enterica_serovar_Cerro_87	kinModCall	modified_base	1883534	1883534	25	-	.	coverage=242;context=ACAATCGCTGGCGGCGCTGGTATGGCTGAAAAAACAGGGCT;IPDRatio=1.42
CP008925 Salmonella_enterica_subsp._enterica_serovar_Cerro_87	kinModCall	modified_base	1883537	1883537	21	-	.	coverage=244;context=AAAACAATCGCTGGCGGCGCTGGTATGGCTGAAAAAACAGG;IPDRatio=1.38
CP008925 Salmonella_enterica_subsp._enterica_serovar_Cerro_87	kinModCall	modified_base	1883540	1883540	22	-	.	coverage=245;context=GATAAAACAATCGCTGGCGGCGCTGGTATGGCTGAAAAAAC;IPDRatio=1.40
CP008925 Salmonella_enterica_subsp._enterica_serovar_Cerro_87	kinModCall	modified_base	1883583	1883583	21	+	.	coverage=245;context=CTCTTGCGCCGGGCATGAGCGGGTTTTCAGGCTGATAACTA;IPDRatio=1.39
CP008925 Salmonella_enterica_subsp._enterica_serovar_Cerro_87	kinModCall	modified_base	1883586	1883586	22	-	.	coverage=231;context=CGGTAGTTATCAGCCTGAAAACCCGCTCATGCCCGGCGCAA;IPDRatio=1.36
CP008925 Salmonella_enterica_subsp._enterica_serovar_Cerro_87	kinModCall	modified_base	1883589	1883589	38	-	.	coverage=233;context=ACGCGGTAGTTATCAGCCTGAAAACCCGCTCATGCCCGGCG;IPDRatio=1.57
CP008925 Salmonella_enterica_subsp._enterica_serovar_Cerro_87	kinModCall	modified_base	1883597	1883597	64	+	.	coverage=254;context=ATGAGCGGGTTTTCAGGCTGATAACTACCGCGTCGCATCCT;IPDRatio=1.88
CP008925 Salmonella_enterica_subsp._enterica_serovar_Cerro_87	kinModCall	modified_base	1883598	1883598	21	-	.	coverage=244;context=AAGGATGCGACGCGGTAGTTATCAGCCTGAAAACCCGCTCA;IPDRatio=1.33
CP008925 Salmonella_enterica_subsp._enterica_serovar_Cerro_87	kinModCall	modified_base	1883608	1883608	37	-	.	coverage=248;context=ACGCAACCGGAAGGATGCGACGCGGTAGTTATCAGCCTGAA;IPDRatio=1.60
CP008925 Salmonella_enterica_subsp._enterica_serovar_Cerro_87	kinModCall	modified_base	1883609	1883609	25	-	.	coverage=250;context=GACGCAACCGGAAGGATGCGACGCGGTAGTTATCAGCCTGA;IPDRatio=1.41
CP008925 Salmonella_enterica_subsp._enterica_serovar_Cerro_87	kinModCall	modified_base	1883618	1883618	25	-	.	coverage=253;context=CCCAACCGGGACGCAACCGGAAGGATGCGACGCGGTAGTTA;IPDRatio=1.46
CP008925 Salmonella_enterica_subsp._enterica_serovar_Cerro_87	kinModCall	modified_base	1883623	1883623	22	-	.	coverage=239;context=GATGTCCCAACCGGGACGCAACCGGAAGGATGCGACGCGGT;IPDRatio=1.39
CP008925 Salmonella_enterica_subsp._enterica_serovar_Cerro_87	kinModCall	modified_base	1883634	1883634	21	-	.	coverage=244;context=TGCAGATCAATGATGTCCCAACCGGGACGCAACCGGAAGGA;IPDRatio=1.34
CP008925 Salmonella_enterica_subsp._enterica_serovar_Cerro_87	kinModCall	modified_base	1883638	1883638	23	+	.	coverage=213;context=TCCGGTTGCGTCCCGGTTGGGACATCATTGATCTGCACTGT;IPDRatio=1.38
CP008925 Salmonella_enterica_subsp._enterica_serovar_Cerro_87	kinModCall	modified_base	1883641	1883641	25	-	.	coverage=242;context=CCGACAGTGCAGATCAATGATGTCCCAACCGGGACGCAACC;IPDRatio=1.63
CP008925 Salmonella_enterica_subsp._enterica_serovar_Cerro_87	kinModCall	m6A	1883648	1883648	360	+	.	coverage=256;context=TCCCGGTTGGGACATCATTGATCTGCACTGTCGGCATCCCG;IPDRatio=7.85;frac=1.000;fracLow=0.973;fracUp=1.000;identificationQv=359
CP008925 Salmonella_enterica_subsp._enterica_serovar_Cerro_87	kinModCall	m6A	1883649	1883649	320	-	.	coverage=253;context=ACGGGATGCCGACAGTGCAGATCAATGATGTCCCAACCGGG;IPDRatio=5.91;frac=0.914;fracLow=0.825;fracUp=0.985;identificationQv=276
CP008925 Salmonella_enterica_subsp._enterica_serovar_Cerro_87	kinModCall	modified_base	1883651	1883651	25	-	.	coverage=244;context=AAACGGGATGCCGACAGTGCAGATCAATGATGTCCCAACCG;IPDRatio=1.45
CP008925 Salmonella_enterica_subsp._enterica_serovar_Cerro_87	kinModCall	modified_base	1883683	1883683	39	-	.	coverage=227;context=GGCGCGACTGACATCGCCAGTTTTCTGGTCGAAAACGGGAT;IPDRatio=1.57
CP008925 Salmonella_enterica_subsp._enterica_serovar_Cerro_87	kinModCall	modified_base	1883705	1883705	41	-	.	coverage=241;context=CGTCATTGCCGACGATTTTACCGGCGCGACTGACATCGCCA;IPDRatio=1.63
CP008925 Salmonella_enterica_subsp._enterica_serovar_Cerro_87	kinModCall	modified_base	1883706	1883706	34	-	.	coverage=237;context=GCGTCATTGCCGACGATTTTACCGGCGCGACTGACATCGCC;IPDRatio=1.50
CP008925 Salmonella_enterica_subsp._enterica_serovar_Cerro_87	kinModCall	modified_base	1883733	1883733	40	+	.	coverage=231;context=GTCGGCAATGACGCCAATTTTTAACATGACGACTCCTCAGG;IPDRatio=1.64
CP008925 Salmonella_enterica_subsp._enterica_serovar_Cerro_87	kinModCall	m6A	1883769	1883769	343	+	.	coverage=235;context=TCAGGCGTAACGCCAGGCAGAGTAATCCCTGAGAAAATTTT;IPDRatio=6.66;frac=1.000;fracLow=0.937;fracUp=1.000;identificationQv=315
CP008925 Salmonella_enterica_subsp._enterica_serovar_Cerro_87	kinModCall	modified_base	1883774	1883774	43	-	.	coverage=235;context=TGATCAAAATTTTCTCAGGGATTACTCTGCCTGGCGTTACG;IPDRatio=1.65
CP008925 Salmonella_enterica_subsp._enterica_serovar_Cerro_87	kinModCall	modified_base	1883780	1883780	27	+	.	coverage=237;context=GCCAGGCAGAGTAATCCCTGAGAAAATTTTGATCACAGCGC;IPDRatio=1.41
CP008925 Salmonella_enterica_subsp._enterica_serovar_Cerro_87	kinModCall	m6A	1883791	1883791	353	+	.	coverage=243;context=TAATCCCTGAGAAAATTTTGATCACAGCGCTGTCATCCTCT;IPDRatio=7.89;frac=1.000;fracLow=0.932;fracUp=1.000;identificationQv=318
CP008925 Salmonella_enterica_subsp._enterica_serovar_Cerro_87	kinModCall	m6A	1883792	1883792	369	-	.	coverage=252;context=AAGAGGATGACAGCGCTGTGATCAAAATTTTCTCAGGGATT;IPDRatio=7.62;frac=0.982;fracLow=0.913;fracUp=1.000;identificationQv=455
CP008925 Salmonella_enterica_subsp._enterica_serovar_Cerro_87	kinModCall	modified_base	1883807	1883807	37	-	.	coverage=229;context=ACGCCGGTTATGGCAAAGAGGATGACAGCGCTGTGATCAAA;IPDRatio=1.58
CP008925 Salmonella_enterica_subsp._enterica_serovar_Cerro_87	kinModCall	m4C	1883816	1883816	31	+	.	coverage=228;context=AGCGCTGTCATCCTCTTTGCCATAACCGGCGTTACTGGCGC;IPDRatio=1.51;frac=0.521;fracLow=0.308;fracUp=0.722;identificationQv=3
CP008925 Salmonella_enterica_subsp._enterica_serovar_Cerro_87	kinModCall	modified_base	1883817	1883817	21	+	.	coverage=239;context=GCGCTGTCATCCTCTTTGCCATAACCGGCGTTACTGGCGCT;IPDRatio=1.36
CP008925 Salmonella_enterica_subsp._enterica_serovar_Cerro_87	kinModCall	modified_base	1883826	1883826	31	+	.	coverage=221;context=TCCTCTTTGCCATAACCGGCGTTACTGGCGCTGGTGAACAT;IPDRatio=1.53
CP008925 Salmonella_enterica_subsp._enterica_serovar_Cerro_87	kinModCall	modified_base	1883841	1883841	31	+	.	coverage=223;context=CCGGCGTTACTGGCGCTGGTGAACATATTTAACGCCGTAGA;IPDRatio=1.50
CP008925 Salmonella_enterica_subsp._enterica_serovar_Cerro_87	kinModCall	modified_base	1883845	1883845	21	+	.	coverage=239;context=CGTTACTGGCGCTGGTGAACATATTTAACGCCGTAGAGGCC;IPDRatio=1.35
CP008925 Salmonella_enterica_subsp._enterica_serovar_Cerro_87	kinModCall	modified_base	1883851	1883851	33	-	.	coverage=241;context=ACCGCTGGCCTCTACGGCGTTAAATATGTTCACCAGCGCCA;IPDRatio=1.50
CP008925 Salmonella_enterica_subsp._enterica_serovar_Cerro_87	kinModCall	modified_base	1883852	1883852	35	-	.	coverage=249;context=TACCGCTGGCCTCTACGGCGTTAAATATGTTCACCAGCGCC;IPDRatio=1.54
CP008925 Salmonella_enterica_subsp._enterica_serovar_Cerro_87	kinModCall	modified_base	1883860	1883860	21	-	.	coverage=252;context=CTTCCCCTTACCGCTGGCCTCTACGGCGTTAAATATGTTCA;IPDRatio=1.33
CP008925 Salmonella_enterica_subsp._enterica_serovar_Cerro_87	kinModCall	modified_base	1883880	1883880	26	-	.	coverage=243;context=GACACGGCGAAAGCGCTGCGCTTCCCCTTACCGCTGGCCTC;IPDRatio=1.38
CP008925 Salmonella_enterica_subsp._enterica_serovar_Cerro_87	kinModCall	modified_base	1883884	1883884	39	+	.	coverage=238;context=CCAGCGGTAAGGGGAAGCGCAGCGCTTTCGCCGTGTCGGCA;IPDRatio=1.61
CP008925 Salmonella_enterica_subsp._enterica_serovar_Cerro_87	kinModCall	modified_base	1883919	1883919	22	+	.	coverage=229;context=TCGGCAACCAGCCCCAAATCTTTGACAAAAATGTCGACGGC;IPDRatio=1.40
CP008925 Salmonella_enterica_subsp._enterica_serovar_Cerro_87	kinModCall	modified_base	1883939	1883939	22	+	.	coverage=230;context=TTTGACAAAAATGTCGACGGCCGAACGCGGGGTATAGTCGC;IPDRatio=1.59
CP008925 Salmonella_enterica_subsp._enterica_serovar_Cerro_87	kinModCall	modified_base	1883941	1883941	42	+	.	coverage=227;context=TGACAAAAATGTCGACGGCCGAACGCGGGGTATAGTCGCCG;IPDRatio=2.14
CP008925 Salmonella_enterica_subsp._enterica_serovar_Cerro_87	kinModCall	m6A	1883942	1883942	278	+	.	coverage=230;context=GACAAAAATGTCGACGGCCGAACGCGGGGTATAGTCGCCGT;IPDRatio=12.62;frac=1.000;fracLow=0.946;fracUp=1.000;identificationQv=143
CP008925 Salmonella_enterica_subsp._enterica_serovar_Cerro_87	kinModCall	m6A	1883943	1883943	89	+	.	coverage=228;context=ACAAAAATGTCGACGGCCGAACGCGGGGTATAGTCGCCGTC;IPDRatio=2.39;frac=0.759;fracLow=0.645;fracUp=0.801;identificationQv=3
CP008925 Salmonella_enterica_subsp._enterica_serovar_Cerro_87	kinModCall	modified_base	1883943	1883943	195	-	.	coverage=245;context=GACGGCGACTATACCCCGCGTTCGGCCGTCGACATTTTTGT;IPDRatio=4.20
CP008925 Salmonella_enterica_subsp._enterica_serovar_Cerro_87	kinModCall	m6A	1883953	1883953	43	-	.	coverage=244;context=GCATGTCGTTGACGGCGACTATACCCCGCGTTCGGCCGTCG;IPDRatio=1.61;frac=0.201;fracLow=0.114;fracUp=0.303;identificationQv=3
CP008925 Salmonella_enterica_subsp._enterica_serovar_Cerro_87	kinModCall	modified_base	1883954	1883954	33	-	.	coverage=233;context=AGCATGTCGTTGACGGCGACTATACCCCGCGTTCGGCCGTC;IPDRatio=1.52
CP008925 Salmonella_enterica_subsp._enterica_serovar_Cerro_87	kinModCall	modified_base	1884004	1884004	28	-	.	coverage=234;context=CGTCGTGACCCATGCCGCCGGAAACTCCTGGATGTTCGAAA;IPDRatio=1.47
CP008925 Salmonella_enterica_subsp._enterica_serovar_Cerro_87	kinModCall	m4C	1884026	1884026	100	+	.	coverage=241;context=GGCGGCATGGGTCACGACGTCATACATCACGTCCAGAGGAA;IPDRatio=2.36;frac=0.635;fracLow=0.494;fracUp=0.782;identificationQv=68
CP008925 Salmonella_enterica_subsp._enterica_serovar_Cerro_87	kinModCall	m6A	1884042	1884042	334	+	.	coverage=241;context=ACGTCATACATCACGTCCAGAGGAATACCGGCCCGCGCGGC;IPDRatio=8.51;frac=0.971;fracLow=0.892;fracUp=1.000;identificationQv=350
CP008925 Salmonella_enterica_subsp._enterica_serovar_Cerro_87	kinModCall	modified_base	1884048	1884048	33	-	.	coverage=252;context=GCGCTGGCCGCGCGGGCCGGTATTCCTCTGGACGTGATGTA;IPDRatio=1.53
CP008925 Salmonella_enterica_subsp._enterica_serovar_Cerro_87	kinModCall	m6A	1884076	1884076	21	-	.	coverage=256;context=GCATATTGCGGCGGCGGCCGAAGCGATGGCGCTGGCCGCGC;IPDRatio=1.37;frac=0.126;fracLow=0.069;fracUp=0.192;identificationQv=4
CP008925 Salmonella_enterica_subsp._enterica_serovar_Cerro_87	kinModCall	modified_base	1884123	1884123	28	+	.	coverage=242;context=GCCAGCAGTTGATGAATGATTTTGACGGTTGAGCCTGCGCC;IPDRatio=1.43
CP008925 Salmonella_enterica_subsp._enterica_serovar_Cerro_87	kinModCall	modified_base	1884123	1884123	33	-	.	coverage=248;context=GGCGCAGGCTCAACCGTCAAAATCATTCATCAACTGCTGGC;IPDRatio=1.47
CP008925 Salmonella_enterica_subsp._enterica_serovar_Cerro_87	kinModCall	modified_base	1884124	1884124	26	-	.	coverage=247;context=GGGCGCAGGCTCAACCGTCAAAATCATTCATCAACTGCTGG;IPDRatio=1.39
CP008925 Salmonella_enterica_subsp._enterica_serovar_Cerro_87	kinModCall	modified_base	1884135	1884135	65	-	.	coverage=263;context=AGCGATACGCCGGGCGCAGGCTCAACCGTCAAAATCATTCA;IPDRatio=1.83
CP008925 Salmonella_enterica_subsp._enterica_serovar_Cerro_87	kinModCall	modified_base	1884155	1884155	24	-	.	coverage=265;context=CCAGCAACGTTTATCGCATCAGCGATACGCCGGGCGCAGGC;IPDRatio=1.35
CP008925 Salmonella_enterica_subsp._enterica_serovar_Cerro_87	kinModCall	modified_base	1884169	1884169	24	-	.	coverage=255;context=GCTGGACGCCGTTGCCAGCAACGTTTATCGCATCAGCGATA;IPDRatio=1.40
CP008925 Salmonella_enterica_subsp._enterica_serovar_Cerro_87	kinModCall	modified_base	1884198	1884198	42	-	.	coverage=254;context=GAGGCGGCATTTACCCGCCTGAAGCCTGTGCTGGACGCCGT;IPDRatio=1.59
CP008925 Salmonella_enterica_subsp._enterica_serovar_Cerro_87	kinModCall	modified_base	1884209	1884209	48	-	.	coverage=258;context=CCTCCGGGAGCGAGGCGGCATTTACCCGCCTGAAGCCTGTG;IPDRatio=1.68
CP008925 Salmonella_enterica_subsp._enterica_serovar_Cerro_87	kinModCall	modified_base	1884293	1884293	23	-	.	coverage=250;context=TGACGGCATTGAATCTTAACATGCTGGATGCGCCGGTTTCC;IPDRatio=1.39
CP008925 Salmonella_enterica_subsp._enterica_serovar_Cerro_87	kinModCall	modified_base	1884294	1884294	24	-	.	coverage=257;context=TTGACGGCATTGAATCTTAACATGCTGGATGCGCCGGTTTC;IPDRatio=1.38
CP008925 Salmonella_enterica_subsp._enterica_serovar_Cerro_87	kinModCall	modified_base	1884298	1884298	44	+	.	coverage=244;context=CCGGCGCATCCAGCATGTTAAGATTCAATGCCGTCAACGCC;IPDRatio=1.62
CP008925 Salmonella_enterica_subsp._enterica_serovar_Cerro_87	kinModCall	modified_base	1884298	1884298	64	-	.	coverage=254;context=GGCGTTGACGGCATTGAATCTTAACATGCTGGATGCGCCGG;IPDRatio=1.89
CP008925 Salmonella_enterica_subsp._enterica_serovar_Cerro_87	kinModCall	modified_base	1884302	1884302	31	-	.	coverage=260;context=CCGCGGCGTTGACGGCATTGAATCTTAACATGCTGGATGCG;IPDRatio=1.46
CP008925 Salmonella_enterica_subsp._enterica_serovar_Cerro_87	kinModCall	m6A	1884325	1884325	412	+	.	coverage=263;context=ATGCCGTCAACGCCGCGGCGATCTCTTGCGCGTCGGCGCTT;IPDRatio=7.06;frac=0.956;fracLow=0.915;fracUp=0.987;identificationQv=394
CP008925 Salmonella_enterica_subsp._enterica_serovar_Cerro_87	kinModCall	m6A	1884326	1884326	358	-	.	coverage=255;context=CAAGCGCCGACGCGCAAGAGATCGCCGCGGCGTTGACGGCA;IPDRatio=7.61;frac=0.983;fracLow=0.914;fracUp=1.000;identificationQv=327
CP008925 Salmonella_enterica_subsp._enterica_serovar_Cerro_87	kinModCall	modified_base	1884337	1884337	38	-	.	coverage=252;context=GTCTACGATCTCAAGCGCCGACGCGCAAGAGATCGCCGCGG;IPDRatio=1.56
CP008925 Salmonella_enterica_subsp._enterica_serovar_Cerro_87	kinModCall	m6A	1884349	1884349	384	+	.	coverage=262;context=CTTGCGCGTCGGCGCTTGAGATCGTAGACGAGACCATCACC;IPDRatio=6.77;frac=0.972;fracLow=0.896;fracUp=1.000;identificationQv=403
CP008925 Salmonella_enterica_subsp._enterica_serovar_Cerro_87	kinModCall	m6A	1884350	1884350	390	-	.	coverage=260;context=CGGTGATGGTCTCGTCTACGATCTCAAGCGCCGACGCGCAA;IPDRatio=9.10;frac=1.000;fracLow=0.961;fracUp=1.000;identificationQv=350
CP008925 Salmonella_enterica_subsp._enterica_serovar_Cerro_87	kinModCall	modified_base	1884384	1884384	29	-	.	coverage=263;context=GATGGCGTCGCCCATCTGATGAAACCCGGAGGCGCGGTGAT;IPDRatio=1.42
CP008925 Salmonella_enterica_subsp._enterica_serovar_Cerro_87	kinModCall	modified_base	1884388	1884388	27	+	.	coverage=274;context=CCGCGCCTCCGGGTTTCATCAGATGGGCGACGCCATCCTCA;IPDRatio=1.48
CP008925 Salmonella_enterica_subsp._enterica_serovar_Cerro_87	kinModCall	modified_base	1884396	1884396	25	-	.	coverage=263;context=TTATTCGGTGAGGATGGCGTCGCCCATCTGATGAAACCCGG;IPDRatio=1.35
CP008925 Salmonella_enterica_subsp._enterica_serovar_Cerro_87	kinModCall	modified_base	1884397	1884397	24	+	.	coverage=264;context=CGGGTTTCATCAGATGGGCGACGCCATCCTCACCGAATAAC;IPDRatio=1.39
CP008925 Salmonella_enterica_subsp._enterica_serovar_Cerro_87	kinModCall	modified_base	1884413	1884413	33	+	.	coverage=254;context=GGCGACGCCATCCTCACCGAATAACACCTGTCTGACCTGGG;IPDRatio=1.47
CP008925 Salmonella_enterica_subsp._enterica_serovar_Cerro_87	kinModCall	modified_base	1884415	1884415	27	+	.	coverage=267;context=CGACGCCATCCTCACCGAATAACACCTGTCTGACCTGGGCG;IPDRatio=1.42
CP008925 Salmonella_enterica_subsp._enterica_serovar_Cerro_87	kinModCall	modified_base	1884451	1884451	22	+	.	coverage=256;context=GGGCGGCATTGACGACCAGAATGACTAACGCATCCACGACG;IPDRatio=1.32
CP008925 Salmonella_enterica_subsp._enterica_serovar_Cerro_87	kinModCall	modified_base	1884453	1884453	21	-	.	coverage=260;context=GGCGTCGTGGATGCGTTAGTCATTCTGGTCGTCAATGCCGC;IPDRatio=1.34
CP008925 Salmonella_enterica_subsp._enterica_serovar_Cerro_87	kinModCall	modified_base	1884461	1884461	30	+	.	coverage=251;context=GACGACCAGAATGACTAACGCATCCACGACGCCGGCGAACT;IPDRatio=1.50
CP008925 Salmonella_enterica_subsp._enterica_serovar_Cerro_87	kinModCall	modified_base	1884462	1884462	22	+	.	coverage=259;context=ACGACCAGAATGACTAACGCATCCACGACGCCGGCGAACTC;IPDRatio=1.34
CP008925 Salmonella_enterica_subsp._enterica_serovar_Cerro_87	kinModCall	m4C	1884468	1884468	22	-	.	coverage=261;context=GCCAGGGAGTTCGCCGGCGTCGTGGATGCGTTAGTCATTCT;IPDRatio=1.40;frac=1.000;fracLow=0.775;fracUp=1.000;identificationQv=3
CP008925 Salmonella_enterica_subsp._enterica_serovar_Cerro_87	kinModCall	m4C	1884482	1884482	35	+	.	coverage=261;context=ATCCACGACGCCGGCGAACTCCCTGGCGCTGGCGGCAGCCC;IPDRatio=1.57;frac=0.434;fracLow=0.295;fracUp=0.558;identificationQv=19
CP008925 Salmonella_enterica_subsp._enterica_serovar_Cerro_87	kinModCall	modified_base	1884528	1884528	31	-	.	coverage=237;context=CTTAACCCGCAAGCGTGCGCGAATCTTCTTGCTGAAGGGGC;IPDRatio=1.54
CP008925 Salmonella_enterica_subsp._enterica_serovar_Cerro_87	kinModCall	modified_base	1884547	1884547	45	-	.	coverage=246;context=TTCCACATGGGGGGCCGATCTTAACCCGCAAGCGTGCGCGA;IPDRatio=1.66
CP008925 Salmonella_enterica_subsp._enterica_serovar_Cerro_87	kinModCall	modified_base	1884548	1884548	24	-	.	coverage=248;context=TTTCCACATGGGGGGCCGATCTTAACCCGCAAGCGTGCGCG;IPDRatio=1.40
CP008925 Salmonella_enterica_subsp._enterica_serovar_Cerro_87	kinModCall	m6A	1884549	1884549	353	+	.	coverage=259;context=GCGCACGCTTGCGGGTTAAGATCGGCCCCCCATGTGGAAAG;IPDRatio=7.43;frac=1.000;fracLow=0.960;fracUp=1.000;identificationQv=346
CP008925 Salmonella_enterica_subsp._enterica_serovar_Cerro_87	kinModCall	m6A	1884550	1884550	346	-	.	coverage=241;context=GCTTTCCACATGGGGGGCCGATCTTAACCCGCAAGCGTGCG;IPDRatio=7.63;frac=0.985;fracLow=0.932;fracUp=1.000;identificationQv=323
CP008925 Salmonella_enterica_subsp._enterica_serovar_Cerro_87	kinModCall	modified_base	1884555	1884555	23	+	.	coverage=235;context=GCTTGCGGGTTAAGATCGGCCCCCCATGTGGAAAGCCCGGC;IPDRatio=1.45
CP008925 Salmonella_enterica_subsp._enterica_serovar_Cerro_87	kinModCall	modified_base	1884586	1884586	21	-	.	coverage=258;context=GGGAATGGGCGCTGCGCGTTCATGCCTGCGCGCCGGGCTTT;IPDRatio=1.35
CP008925 Salmonella_enterica_subsp._enterica_serovar_Cerro_87	kinModCall	modified_base	1884594	1884594	26	+	.	coverage=272;context=GCGCGCAGGCATGAACGCGCAGCGCCCATTCCCATTGAGCC;IPDRatio=1.41
CP008925 Salmonella_enterica_subsp._enterica_serovar_Cerro_87	kinModCall	m6A	1884609	1884609	37	-	.	coverage=270;context=GGCATTGTGGGGCTTGGCTCAATGGGAATGGGCGCTGCGCG;IPDRatio=1.53;frac=0.187;fracLow=0.109;fracUp=0.275;identificationQv=17
CP008925 Salmonella_enterica_subsp._enterica_serovar_Cerro_87	kinModCall	modified_base	1884650	1884650	40	+	.	coverage=272;context=GACATGAAAATCAGTTCCTGTTGTCATTATCACTCCATGTT;IPDRatio=1.58
CP008925 Salmonella_enterica_subsp._enterica_serovar_Cerro_87	kinModCall	modified_base	1884654	1884654	32	-	.	coverage=252;context=AATTAACATGGAGTGATAATGACAACAGGAACTGATTTTCA;IPDRatio=1.48
CP008925 Salmonella_enterica_subsp._enterica_serovar_Cerro_87	kinModCall	modified_base	1884657	1884657	33	-	.	coverage=266;context=GTAAATTAACATGGAGTGATAATGACAACAGGAACTGATTT;IPDRatio=1.48
CP008925 Salmonella_enterica_subsp._enterica_serovar_Cerro_87	kinModCall	modified_base	1884658	1884658	45	+	.	coverage=266;context=AATCAGTTCCTGTTGTCATTATCACTCCATGTTAATTTACG;IPDRatio=1.55
CP008925 Salmonella_enterica_subsp._enterica_serovar_Cerro_87	kinModCall	modified_base	1884660	1884660	40	+	.	coverage=270;context=TCAGTTCCTGTTGTCATTATCACTCCATGTTAATTTACGTG;IPDRatio=1.59
CP008925 Salmonella_enterica_subsp._enterica_serovar_Cerro_87	kinModCall	modified_base	1884670	1884670	24	+	.	coverage=262;context=TTGTCATTATCACTCCATGTTAATTTACGTGATATTATGTT;IPDRatio=1.40
CP008925 Salmonella_enterica_subsp._enterica_serovar_Cerro_87	kinModCall	modified_base	1884671	1884671	31	+	.	coverage=272;context=TGTCATTATCACTCCATGTTAATTTACGTGATATTATGTTT;IPDRatio=1.44
CP008925 Salmonella_enterica_subsp._enterica_serovar_Cerro_87	kinModCall	modified_base	1884672	1884672	57	-	.	coverage=257;context=AAAACATAATATCACGTAAATTAACATGGAGTGATAATGAC;IPDRatio=1.76
CP008925 Salmonella_enterica_subsp._enterica_serovar_Cerro_87	kinModCall	modified_base	1884680	1884680	52	+	.	coverage=250;context=CACTCCATGTTAATTTACGTGATATTATGTTTTGTTATGTG;IPDRatio=1.78
CP008925 Salmonella_enterica_subsp._enterica_serovar_Cerro_87	kinModCall	modified_base	1884681	1884681	63	+	.	coverage=266;context=ACTCCATGTTAATTTACGTGATATTATGTTTTGTTATGTGA;IPDRatio=1.89
CP008925 Salmonella_enterica_subsp._enterica_serovar_Cerro_87	kinModCall	modified_base	1884684	1884684	27	+	.	coverage=268;context=CCATGTTAATTTACGTGATATTATGTTTTGTTATGTGAATA;IPDRatio=1.42
CP008925 Salmonella_enterica_subsp._enterica_serovar_Cerro_87	kinModCall	m6A	1884684	1884684	29	-	.	coverage=250;context=TATTCACATAACAAAACATAATATCACGTAAATTAACATGG;IPDRatio=1.47;frac=0.239;fracLow=0.099;fracUp=0.376;identificationQv=4
CP008925 Salmonella_enterica_subsp._enterica_serovar_Cerro_87	kinModCall	modified_base	1884687	1884687	24	-	.	coverage=248;context=CTATATTCACATAACAAAACATAATATCACGTAAATTAACA;IPDRatio=1.39
CP008925 Salmonella_enterica_subsp._enterica_serovar_Cerro_87	kinModCall	modified_base	1884688	1884688	24	-	.	coverage=253;context=CCTATATTCACATAACAAAACATAATATCACGTAAATTAAC;IPDRatio=1.42
CP008925 Salmonella_enterica_subsp._enterica_serovar_Cerro_87	kinModCall	modified_base	1884690	1884690	32	+	.	coverage=264;context=TAATTTACGTGATATTATGTTTTGTTATGTGAATATAGGCG;IPDRatio=1.49
CP008925 Salmonella_enterica_subsp._enterica_serovar_Cerro_87	kinModCall	modified_base	1884691	1884691	38	+	.	coverage=261;context=AATTTACGTGATATTATGTTTTGTTATGTGAATATAGGCGT;IPDRatio=1.56
CP008925 Salmonella_enterica_subsp._enterica_serovar_Cerro_87	kinModCall	modified_base	1884692	1884692	21	-	.	coverage=258;context=AACGCCTATATTCACATAACAAAACATAATATCACGTAAAT;IPDRatio=1.34
CP008925 Salmonella_enterica_subsp._enterica_serovar_Cerro_87	kinModCall	modified_base	1884695	1884695	24	-	.	coverage=265;context=AAAAACGCCTATATTCACATAACAAAACATAATATCACGTA;IPDRatio=1.39
CP008925 Salmonella_enterica_subsp._enterica_serovar_Cerro_87	kinModCall	modified_base	1884700	1884700	41	+	.	coverage=248;context=GATATTATGTTTTGTTATGTGAATATAGGCGTTTTTGTAAA;IPDRatio=1.67
CP008925 Salmonella_enterica_subsp._enterica_serovar_Cerro_87	kinModCall	modified_base	1884701	1884701	38	+	.	coverage=267;context=ATATTATGTTTTGTTATGTGAATATAGGCGTTTTTGTAAAC;IPDRatio=1.52
CP008925 Salmonella_enterica_subsp._enterica_serovar_Cerro_87	kinModCall	modified_base	1884705	1884705	35	-	.	coverage=253;context=AATTGTTTACAAAAACGCCTATATTCACATAACAAAACATA;IPDRatio=1.53
CP008925 Salmonella_enterica_subsp._enterica_serovar_Cerro_87	kinModCall	modified_base	1884717	1884717	32	-	.	coverage=252;context=ACAACTCACCGCAATTGTTTACAAAAACGCCTATATTCACA;IPDRatio=1.48
CP008925 Salmonella_enterica_subsp._enterica_serovar_Cerro_87	kinModCall	modified_base	1884747	1884747	32	+	.	coverage=266;context=CGGTGAGTTGTTTCACAAAAAATAACAAAATATGTTATTTT;IPDRatio=1.50
CP008925 Salmonella_enterica_subsp._enterica_serovar_Cerro_87	kinModCall	modified_base	1884769	1884769	28	+	.	coverage=236;context=TAACAAAATATGTTATTTTTTGTGAAGGCAATCCTCATAGA;IPDRatio=1.45
CP008925 Salmonella_enterica_subsp._enterica_serovar_Cerro_87	kinModCall	modified_base	1884771	1884771	25	-	.	coverage=250;context=GTTCTATGAGGATTGCCTTCACAAAAAATAACATATTTTGT;IPDRatio=1.37
CP008925 Salmonella_enterica_subsp._enterica_serovar_Cerro_87	kinModCall	modified_base	1884777	1884777	31	+	.	coverage=269;context=TATGTTATTTTTTGTGAAGGCAATCCTCATAGAACTTCACA;IPDRatio=1.48
CP008925 Salmonella_enterica_subsp._enterica_serovar_Cerro_87	kinModCall	modified_base	1884792	1884792	25	-	.	coverage=238;context=TTTCTCGTCACAGCGTGTGAAGTTCTATGAGGATTGCCTTC;IPDRatio=1.38
CP008925 Salmonella_enterica_subsp._enterica_serovar_Cerro_87	kinModCall	modified_base	1884801	1884801	21	-	.	coverage=243;context=TTTACGCGATTTCTCGTCACAGCGTGTGAAGTTCTATGAGG;IPDRatio=1.36
CP008925 Salmonella_enterica_subsp._enterica_serovar_Cerro_87	kinModCall	modified_base	1884841	1884841	34	-	.	coverage=243;context=AGGTATCAACGTCTGCTCCTTTCTTTAGTCCTGTCGCGATT;IPDRatio=1.52
CP008925 Salmonella_enterica_subsp._enterica_serovar_Cerro_87	kinModCall	modified_base	1884856	1884856	68	+	.	coverage=244;context=AAAGAAAGGAGCAGACGTTGATACCTACTGAGCGTCGACAA;IPDRatio=1.93
CP008925 Salmonella_enterica_subsp._enterica_serovar_Cerro_87	kinModCall	modified_base	1884863	1884863	60	-	.	coverage=229;context=GAATGATTTGTCGACGCTCAGTAGGTATCAACGTCTGCTCC;IPDRatio=1.85
CP008925 Salmonella_enterica_subsp._enterica_serovar_Cerro_87	kinModCall	modified_base	1884867	1884867	33	-	.	coverage=236;context=TCAAGAATGATTTGTCGACGCTCAGTAGGTATCAACGTCTG;IPDRatio=1.48
CP008925 Salmonella_enterica_subsp._enterica_serovar_Cerro_87	kinModCall	modified_base	1884875	1884875	25	+	.	coverage=254;context=GATACCTACTGAGCGTCGACAAATCATTCTTGATATGGTGG;IPDRatio=1.39
CP008925 Salmonella_enterica_subsp._enterica_serovar_Cerro_87	kinModCall	modified_base	1884876	1884876	22	+	.	coverage=255;context=ATACCTACTGAGCGTCGACAAATCATTCTTGATATGGTGGC;IPDRatio=1.35
CP008925 Salmonella_enterica_subsp._enterica_serovar_Cerro_87	kinModCall	modified_base	1884883	1884883	28	+	.	coverage=253;context=CTGAGCGTCGACAAATCATTCTTGATATGGTGGCGGAGAAA;IPDRatio=1.49
CP008925 Salmonella_enterica_subsp._enterica_serovar_Cerro_87	kinModCall	modified_base	1884885	1884885	27	+	.	coverage=239;context=GAGCGTCGACAAATCATTCTTGATATGGTGGCGGAGAAAGG;IPDRatio=1.45
CP008925 Salmonella_enterica_subsp._enterica_serovar_Cerro_87	kinModCall	modified_base	1884891	1884891	30	-	.	coverage=235;context=ACGATGCCTTTCTCCGCCACCATATCAAGAATGATTTGTCG;IPDRatio=1.50
CP008925 Salmonella_enterica_subsp._enterica_serovar_Cerro_87	kinModCall	modified_base	1884921	1884921	21	-	.	coverage=241;context=TGCATGCGCTCGGTCAGTTCAGCGATACTGACGATGCCTTT;IPDRatio=1.32
CP008925 Salmonella_enterica_subsp._enterica_serovar_Cerro_87	kinModCall	m6A	1884938	1884938	334	-	.	coverage=248;context=TAGTCATGTGGGATACATGCATGCGCTCGGTCAGTTCAGCG;IPDRatio=6.07;frac=0.866;fracLow=0.793;fracUp=0.945;identificationQv=330
CP008925 Salmonella_enterica_subsp._enterica_serovar_Cerro_87	kinModCall	m6A	1884941	1884941	299	+	.	coverage=254;context=TGAACTGACCGAGCGCATGCATGTATCCCACATGACTATCC;IPDRatio=4.79;frac=0.936;fracLow=0.843;fracUp=1.000;identificationQv=291
CP008925 Salmonella_enterica_subsp._enterica_serovar_Cerro_87	kinModCall	m4C	1884943	1884943	51	-	.	coverage=242;context=GCGGATAGTCATGTGGGATACATGCATGCGCTCGGTCAGTT;IPDRatio=1.72;frac=0.320;fracLow=0.186;fracUp=0.463;identificationQv=46
CP008925 Salmonella_enterica_subsp._enterica_serovar_Cerro_87	kinModCall	modified_base	1884945	1884945	23	+	.	coverage=249;context=CTGACCGAGCGCATGCATGTATCCCACATGACTATCCGCCG;IPDRatio=1.35
CP008925 Salmonella_enterica_subsp._enterica_serovar_Cerro_87	kinModCall	modified_base	1884947	1884947	21	+	.	coverage=254;context=GACCGAGCGCATGCATGTATCCCACATGACTATCCGCCGTG;IPDRatio=1.39
CP008925 Salmonella_enterica_subsp._enterica_serovar_Cerro_87	kinModCall	modified_base	1884958	1884958	43	+	.	coverage=256;context=TGCATGTATCCCACATGACTATCCGCCGTGATTTACAAAAA;IPDRatio=1.58
CP008925 Salmonella_enterica_subsp._enterica_serovar_Cerro_87	kinModCall	modified_base	1884958	1884958	60	-	.	coverage=249;context=TTTTTGTAAATCACGGCGGATAGTCATGTGGGATACATGCA;IPDRatio=1.84
CP008925 Salmonella_enterica_subsp._enterica_serovar_Cerro_87	kinModCall	modified_base	1884999	1884999	28	+	.	coverage=260;context=CTGGAGCAGCAAGGCGCGGTAATCCAGGTCTCTGGCGGCGT;IPDRatio=1.41
CP008925 Salmonella_enterica_subsp._enterica_serovar_Cerro_87	kinModCall	modified_base	1885000	1885000	37	+	.	coverage=247;context=TGGAGCAGCAAGGCGCGGTAATCCAGGTCTCTGGCGGCGTG;IPDRatio=1.53
CP008925 Salmonella_enterica_subsp._enterica_serovar_Cerro_87	kinModCall	modified_base	1885000	1885000	22	-	.	coverage=248;context=CACGCCGCCAGAGACCTGGATTACCGCGCCTTGCTGCTCCA;IPDRatio=1.35
CP008925 Salmonella_enterica_subsp._enterica_serovar_Cerro_87	kinModCall	modified_base	1885004	1885004	38	+	.	coverage=259;context=GCAGCAAGGCGCGGTAATCCAGGTCTCTGGCGGCGTGCAAT;IPDRatio=1.55
CP008925 Salmonella_enterica_subsp._enterica_serovar_Cerro_87	kinModCall	m6A	1885009	1885009	420	-	.	coverage=248;context=CGATGATTGCACGCCGCCAGAGACCTGGATTACCGCGCCTT;IPDRatio=7.27;frac=1.000;fracLow=1.000;fracUp=1.000;identificationQv=410
CP008925 Salmonella_enterica_subsp._enterica_serovar_Cerro_87	kinModCall	modified_base	1885021	1885021	21	+	.	coverage=248;context=TCCAGGTCTCTGGCGGCGTGCAATCATCGACTCGCGTGGCG;IPDRatio=1.35
CP008925 Salmonella_enterica_subsp._enterica_serovar_Cerro_87	kinModCall	modified_base	1885032	1885032	27	-	.	coverage=223;context=GAGGGTTCGTGCGCCACGCGAGTCGATGATTGCACGCCGCC;IPDRatio=1.48
CP008925 Salmonella_enterica_subsp._enterica_serovar_Cerro_87	kinModCall	modified_base	1885037	1885037	23	-	.	coverage=226;context=TATGCGAGGGTTCGTGCGCCACGCGAGTCGATGATTGCACG;IPDRatio=1.37
CP008925 Salmonella_enterica_subsp._enterica_serovar_Cerro_87	kinModCall	modified_base	1885046	1885046	44	+	.	coverage=229;context=ATCGACTCGCGTGGCGCACGAACCCTCGCATAAGATCAAAA;IPDRatio=1.72
CP008925 Salmonella_enterica_subsp._enterica_serovar_Cerro_87	kinModCall	modified_base	1885047	1885047	21	+	.	coverage=223;context=TCGACTCGCGTGGCGCACGAACCCTCGCATAAGATCAAAAC;IPDRatio=1.38
CP008925 Salmonella_enterica_subsp._enterica_serovar_Cerro_87	kinModCall	m6A	1885060	1885060	314	+	.	coverage=232;context=CGCACGAACCCTCGCATAAGATCAAAACCGAACTGGCGACG;IPDRatio=7.40;frac=0.951;fracLow=0.861;fracUp=1.000;identificationQv=279
CP008925 Salmonella_enterica_subsp._enterica_serovar_Cerro_87	kinModCall	m6A	1885061	1885061	317	-	.	coverage=221;context=GCGTCGCCAGTTCGGTTTTGATCTTATGCGAGGGTTCGTGC;IPDRatio=8.82;frac=1.000;fracLow=1.000;fracUp=1.000;identificationQv=335
CP008925 Salmonella_enterica_subsp._enterica_serovar_Cerro_87	kinModCall	m4C	1885116	1885116	72	+	.	coverage=230;context=ATTGGCAAACTGGCCGCCAGCCTGGTACAGCCAGAAAGCTG;IPDRatio=2.05;frac=0.420;fracLow=0.288;fracUp=0.544;identificationQv=59
CP008925 Salmonella_enterica_subsp._enterica_serovar_Cerro_87	kinModCall	modified_base	1885132	1885132	27	+	.	coverage=215;context=CCAGCCTGGTACAGCCAGAAAGCTGTATCTACCTTGATGCA;IPDRatio=1.42
CP008925 Salmonella_enterica_subsp._enterica_serovar_Cerro_87	kinModCall	m4C	1885140	1885140	53	+	.	coverage=218;context=GTACAGCCAGAAAGCTGTATCTACCTTGATGCAGGTACGAC;IPDRatio=1.84;frac=0.358;fracLow=0.228;fracUp=0.470;identificationQv=15
CP008925 Salmonella_enterica_subsp._enterica_serovar_Cerro_87	kinModCall	m6A	1885141	1885141	52	-	.	coverage=226;context=GGTCGTACCTGCATCAAGGTAGATACAGCTTTCTGGCTGTA;IPDRatio=1.73;frac=0.277;fracLow=0.165;fracUp=0.379;identificationQv=18
CP008925 Salmonella_enterica_subsp._enterica_serovar_Cerro_87	kinModCall	m4C	1885147	1885147	71	-	.	coverage=225;context=CAGCGTGGTCGTACCTGCATCAAGGTAGATACAGCTTTCTG;IPDRatio=2.10;frac=0.586;fracLow=0.470;fracUp=0.750;identificationQv=58
CP008925 Salmonella_enterica_subsp._enterica_serovar_Cerro_87	kinModCall	modified_base	1885158	1885158	28	-	.	coverage=218;context=CTGGCGATCGCCAGCGTGGTCGTACCTGCATCAAGGTAGAT;IPDRatio=1.46
CP008925 Salmonella_enterica_subsp._enterica_serovar_Cerro_87	kinModCall	m6A	1885171	1885171	301	+	.	coverage=228;context=CAGGTACGACCACGCTGGCGATCGCCAGGCAGCTGGTTACG;IPDRatio=6.81;frac=0.999;fracLow=0.941;fracUp=1.000;identificationQv=298
CP008925 Salmonella_enterica_subsp._enterica_serovar_Cerro_87	kinModCall	m6A	1885172	1885172	334	-	.	coverage=223;context=TCGTAACCAGCTGCCTGGCGATCGCCAGCGTGGTCGTACCT;IPDRatio=8.26;frac=1.000;fracLow=0.963;fracUp=1.000;identificationQv=348
CP008925 Salmonella_enterica_subsp._enterica_serovar_Cerro_87	kinModCall	modified_base	1885190	1885190	43	-	.	coverage=221;context=CCACCGTAAGTTTATTCATCGTAACCAGCTGCCTGGCGATC;IPDRatio=1.66
CP008925 Salmonella_enterica_subsp._enterica_serovar_Cerro_87	kinModCall	modified_base	1885197	1885197	25	-	.	coverage=226;context=TTGGTCACCACCGTAAGTTTATTCATCGTAACCAGCTGCCT;IPDRatio=1.42
CP008925 Salmonella_enterica_subsp._enterica_serovar_Cerro_87	kinModCall	modified_base	1885198	1885198	37	-	.	coverage=208;context=ATTGGTCACCACCGTAAGTTTATTCATCGTAACCAGCTGCC;IPDRatio=1.64
CP008925 Salmonella_enterica_subsp._enterica_serovar_Cerro_87	kinModCall	modified_base	1885200	1885200	37	+	.	coverage=212;context=CAGCTGGTTACGATGAATAAACTTACGGTGGTGACCAATGA;IPDRatio=1.58
CP008925 Salmonella_enterica_subsp._enterica_serovar_Cerro_87	kinModCall	modified_base	1885200	1885200	27	-	.	coverage=226;context=TCATTGGTCACCACCGTAAGTTTATTCATCGTAACCAGCTG;IPDRatio=1.46
CP008925 Salmonella_enterica_subsp._enterica_serovar_Cerro_87	kinModCall	modified_base	1885203	1885203	23	+	.	coverage=213;context=CTGGTTACGATGAATAAACTTACGGTGGTGACCAATGATTT;IPDRatio=1.39
CP008925 Salmonella_enterica_subsp._enterica_serovar_Cerro_87	kinModCall	modified_base	1885203	1885203	32	-	.	coverage=232;context=AAATCATTGGTCACCACCGTAAGTTTATTCATCGTAACCAG;IPDRatio=1.53
CP008925 Salmonella_enterica_subsp._enterica_serovar_Cerro_87	kinModCall	modified_base	1885216	1885216	23	+	.	coverage=238;context=ATAAACTTACGGTGGTGACCAATGATTTCGTTATCGCCGAT;IPDRatio=1.42
CP008925 Salmonella_enterica_subsp._enterica_serovar_Cerro_87	kinModCall	modified_base	1885223	1885223	26	-	.	coverage=235;context=TCAGGTAATCGGCGATAACGAAATCATTGGTCACCACCGTA;IPDRatio=1.44
CP008925 Salmonella_enterica_subsp._enterica_serovar_Cerro_87	kinModCall	m6A	1885235	1885235	60	+	.	coverage=227;context=CAATGATTTCGTTATCGCCGATTACCTGATGGACAATAGCG;IPDRatio=1.85;frac=0.341;fracLow=0.239;fracUp=0.435;identificationQv=49
CP008925 Salmonella_enterica_subsp._enterica_serovar_Cerro_87	kinModCall	modified_base	1885246	1885246	81	+	.	coverage=217;context=TTATCGCCGATTACCTGATGGACAATAGCGATTGCACAATT;IPDRatio=2.38
CP008925 Salmonella_enterica_subsp._enterica_serovar_Cerro_87	kinModCall	modified_base	1885269	1885269	40	-	.	coverage=237;context=CATACCGCCCCGCCAGTGTGAATAATTGTGCAATCGCTATT;IPDRatio=1.61
CP008925 Salmonella_enterica_subsp._enterica_serovar_Cerro_87	kinModCall	m4C	1885270	1885270	57	+	.	coverage=234;context=ATAGCGATTGCACAATTATTCACACTGGCGGGGCGGTATGC;IPDRatio=1.84;frac=0.324;fracLow=0.213;fracUp=0.425;identificationQv=4
CP008925 Salmonella_enterica_subsp._enterica_serovar_Cerro_87	kinModCall	modified_base	1885284	1885284	30	+	.	coverage=227;context=ATTATTCACACTGGCGGGGCGGTATGCCGGGAAAACCGGTC;IPDRatio=1.66
CP008925 Salmonella_enterica_subsp._enterica_serovar_Cerro_87	kinModCall	modified_base	1885292	1885292	21	-	.	coverage=208;context=CGACGCACGACCGGTTTTCCCGGCATACCGCCCCGCCAGTG;IPDRatio=1.39
CP008925 Salmonella_enterica_subsp._enterica_serovar_Cerro_87	kinModCall	modified_base	1885298	1885298	30	-	.	coverage=235;context=CTTCACCGACGCACGACCGGTTTTCCCGGCATACCGCCCCG;IPDRatio=1.50
CP008925 Salmonella_enterica_subsp._enterica_serovar_Cerro_87	kinModCall	modified_base	1885306	1885306	32	-	.	coverage=230;context=CGCCGCGGCTTCACCGACGCACGACCGGTTTTCCCGGCATA;IPDRatio=1.57
CP008925 Salmonella_enterica_subsp._enterica_serovar_Cerro_87	kinModCall	m4C	1885311	1885311	47	+	.	coverage=237;context=CGGGAAAACCGGTCGTGCGTCGGTGAAGCCGCGGCGACGCT;IPDRatio=1.71;frac=0.725;fracLow=0.530;fracUp=0.907;identificationQv=30
CP008925 Salmonella_enterica_subsp._enterica_serovar_Cerro_87	kinModCall	modified_base	1885314	1885314	21	-	.	coverage=229;context=AAAAGCGTCGCCGCGGCTTCACCGACGCACGACCGGTTTTC;IPDRatio=1.32
CP008925 Salmonella_enterica_subsp._enterica_serovar_Cerro_87	kinModCall	modified_base	1885332	1885332	21	+	.	coverage=229;context=GGTGAAGCCGCGGCGACGCTTTTGCGCGGGCTGATGATTGA;IPDRatio=1.38
CP008925 Salmonella_enterica_subsp._enterica_serovar_Cerro_87	kinModCall	modified_base	1885343	1885343	27	+	.	coverage=234;context=GGCGACGCTTTTGCGCGGGCTGATGATTGACCAGGCCTTTA;IPDRatio=1.51
CP008925 Salmonella_enterica_subsp._enterica_serovar_Cerro_87	kinModCall	modified_base	1885349	1885349	27	-	.	coverage=212;context=CGGAAATAAAGGCCTGGTCAATCATCAGCCCGCGCAAAAGC;IPDRatio=1.43
CP008925 Salmonella_enterica_subsp._enterica_serovar_Cerro_87	kinModCall	modified_base	1885351	1885351	42	-	.	coverage=234;context=GGCGGAAATAAAGGCCTGGTCAATCATCAGCCCGCGCAAAA;IPDRatio=1.57
CP008925 Salmonella_enterica_subsp._enterica_serovar_Cerro_87	kinModCall	modified_base	1885352	1885352	23	+	.	coverage=225;context=TTTGCGCGGGCTGATGATTGACCAGGCCTTTATTTCCGCCT;IPDRatio=1.41
CP008925 Salmonella_enterica_subsp._enterica_serovar_Cerro_87	kinModCall	modified_base	1885360	1885360	33	-	.	coverage=226;context=CCAGGAAGAGGCGGAAATAAAGGCCTGGTCAATCATCAGCC;IPDRatio=1.51
CP008925 Salmonella_enterica_subsp._enterica_serovar_Cerro_87	kinModCall	modified_base	1885373	1885373	34	+	.	coverage=222;context=CCAGGCCTTTATTTCCGCCTCTTCCTGGAGCGTGCGCGGTA;IPDRatio=1.52
CP008925 Salmonella_enterica_subsp._enterica_serovar_Cerro_87	kinModCall	modified_base	1885375	1885375	21	+	.	coverage=212;context=AGGCCTTTATTTCCGCCTCTTCCTGGAGCGTGCGCGGTATT;IPDRatio=1.36
CP008925 Salmonella_enterica_subsp._enterica_serovar_Cerro_87	kinModCall	modified_base	1885377	1885377	32	+	.	coverage=220;context=GCCTTTATTTCCGCCTCTTCCTGGAGCGTGCGCGGTATTTC;IPDRatio=1.54
CP008925 Salmonella_enterica_subsp._enterica_serovar_Cerro_87	kinModCall	modified_base	1885403	1885403	37	+	.	coverage=206;context=CGTGCGCGGTATTTCAACGCCGGCAGAAGATAAAGTCACGG;IPDRatio=1.64
CP008925 Salmonella_enterica_subsp._enterica_serovar_Cerro_87	kinModCall	modified_base	1885404	1885404	23	-	.	coverage=196;context=ACCGTGACTTTATCTTCTGCCGGCGTTGAAATACCGCGCAC;IPDRatio=1.41
CP008925 Salmonella_enterica_subsp._enterica_serovar_Cerro_87	kinModCall	modified_base	1885410	1885410	41	-	.	coverage=226;context=CGTTTCACCGTGACTTTATCTTCTGCCGGCGTTGAAATACC;IPDRatio=1.61
CP008925 Salmonella_enterica_subsp._enterica_serovar_Cerro_87	kinModCall	modified_base	1885415	1885415	31	+	.	coverage=225;context=TTCAACGCCGGCAGAAGATAAAGTCACGGTGAAACGGGCCG;IPDRatio=1.52
CP008925 Salmonella_enterica_subsp._enterica_serovar_Cerro_87	kinModCall	modified_base	1885415	1885415	30	-	.	coverage=221;context=CGGCCCGTTTCACCGTGACTTTATCTTCTGCCGGCGTTGAA;IPDRatio=1.51
CP008925 Salmonella_enterica_subsp._enterica_serovar_Cerro_87	kinModCall	modified_base	1885419	1885419	33	-	.	coverage=214;context=GCGACGGCCCGTTTCACCGTGACTTTATCTTCTGCCGGCGT;IPDRatio=1.59
CP008925 Salmonella_enterica_subsp._enterica_serovar_Cerro_87	kinModCall	modified_base	1885428	1885428	21	+	.	coverage=208;context=GAAGATAAAGTCACGGTGAAACGGGCCGTCGCCAGCGCCAG;IPDRatio=1.34
CP008925 Salmonella_enterica_subsp._enterica_serovar_Cerro_87	kinModCall	modified_base	1885458	1885458	22	+	.	coverage=217;context=GCCAGCGCCAGCCGCCAAAAAATTCTGGTGTGCGACGCGAC;IPDRatio=1.36
CP008925 Salmonella_enterica_subsp._enterica_serovar_Cerro_87	kinModCall	modified_base	1885469	1885469	62	-	.	coverage=227;context=GGCCGTATTTGGTCGCGTCGCACACCAGAATTTTTTGGCGG;IPDRatio=2.00
CP008925 Salmonella_enterica_subsp._enterica_serovar_Cerro_87	kinModCall	modified_base	1885481	1885481	22	-	.	coverage=219;context=ATGTAGCGACCTGGCCGTATTTGGTCGCGTCGCACACCAGA;IPDRatio=1.48
CP008925 Salmonella_enterica_subsp._enterica_serovar_Cerro_87	kinModCall	modified_base	1885482	1885482	22	-	.	coverage=222;context=CATGTAGCGACCTGGCCGTATTTGGTCGCGTCGCACACCAG;IPDRatio=1.41
CP008925 Salmonella_enterica_subsp._enterica_serovar_Cerro_87	kinModCall	modified_base	1885483	1885483	28	+	.	coverage=225;context=TGGTGTGCGACGCGACCAAATACGGCCAGGTCGCTACATGG;IPDRatio=1.44
CP008925 Salmonella_enterica_subsp._enterica_serovar_Cerro_87	kinModCall	m4C	1885492	1885492	87	-	.	coverage=224;context=TAACGCCAGCCATGTAGCGACCTGGCCGTATTTGGTCGCGT;IPDRatio=2.20;frac=0.648;fracLow=0.497;fracUp=0.821;identificationQv=45
CP008925 Salmonella_enterica_subsp._enterica_serovar_Cerro_87	kinModCall	modified_base	1885496	1885496	27	+	.	coverage=220;context=GACCAAATACGGCCAGGTCGCTACATGGCTGGCGTTACCGC;IPDRatio=1.46
CP008925 Salmonella_enterica_subsp._enterica_serovar_Cerro_87	kinModCall	modified_base	1885503	1885503	43	-	.	coverage=230;context=TCCGCCAGCGGTAACGCCAGCCATGTAGCGACCTGGCCGTA;IPDRatio=1.66
CP008925 Salmonella_enterica_subsp._enterica_serovar_Cerro_87	kinModCall	modified_base	1885534	1885534	26	-	.	coverage=222;context=CAGGCCGTCATCGGTGACGATTTGGTTGAATTCCGCCAGCG;IPDRatio=1.42
CP008925 Salmonella_enterica_subsp._enterica_serovar_Cerro_87	kinModCall	modified_base	1885553	1885553	24	-	.	coverage=238;context=CCCGAATTGCGCTTTCCGGCAGGCCGTCATCGGTGACGATT;IPDRatio=1.41
CP008925 Salmonella_enterica_subsp._enterica_serovar_Cerro_87	kinModCall	modified_base	1885577	1885577	41	-	.	coverage=220;context=GTGAGATATCCACTTTGGCCAGCGCCCGAATTGCGCTTTCC;IPDRatio=1.65
CP008925 Salmonella_enterica_subsp._enterica_serovar_Cerro_87	kinModCall	modified_base	1885591	1885591	26	+	.	coverage=225;context=GGGCGCTGGCCAAAGTGGATATCTCACTGCTGATGGCCAAA;IPDRatio=1.43
CP008925 Salmonella_enterica_subsp._enterica_serovar_Cerro_87	kinModCall	modified_base	1885592	1885592	33	-	.	coverage=220;context=GTTTGGCCATCAGCAGTGAGATATCCACTTTGGCCAGCGCC;IPDRatio=1.49
CP008925 Salmonella_enterica_subsp._enterica_serovar_Cerro_87	kinModCall	modified_base	1885598	1885598	33	-	.	coverage=223;context=GCTATTGTTTGGCCATCAGCAGTGAGATATCCACTTTGGCC;IPDRatio=1.59
CP008925 Salmonella_enterica_subsp._enterica_serovar_Cerro_87	kinModCall	modified_base	1885610	1885610	21	+	.	coverage=224;context=TATCTCACTGCTGATGGCCAAACAATAGCGAAGCGGCGCAA;IPDRatio=1.37
CP008925 Salmonella_enterica_subsp._enterica_serovar_Cerro_87	kinModCall	modified_base	1885652	1885652	24	+	.	coverage=219;context=CCGCTTACGTCATCATCTTGCGTACCAGTTGCGTAAACTGT;IPDRatio=1.39
CP008925 Salmonella_enterica_subsp._enterica_serovar_Cerro_87	kinModCall	modified_base	1885660	1885660	32	-	.	coverage=223;context=GAACGCGAACAGTTTACGCAACTGGTACGCAAGATGATGAC;IPDRatio=1.48
CP008925 Salmonella_enterica_subsp._enterica_serovar_Cerro_87	kinModCall	modified_base	1885668	1885668	32	+	.	coverage=220;context=CTTGCGTACCAGTTGCGTAAACTGTTCGCGTTCTTCAGCGC;IPDRatio=1.48
CP008925 Salmonella_enterica_subsp._enterica_serovar_Cerro_87	kinModCall	modified_base	1885678	1885678	225	+	.	coverage=218;context=AGTTGCGTAAACTGTTCGCGTTCTTCAGCGCTCAGTCGCCC;IPDRatio=4.15
CP008925 Salmonella_enterica_subsp._enterica_serovar_Cerro_87	kinModCall	m6A	1885678	1885678	59	-	.	coverage=206;context=GGGCGACTGAGCGCTGAAGAACGCGAACAGTTTACGCAACT;IPDRatio=1.92;frac=0.578;fracLow=0.522;fracUp=0.632;identificationQv=63
CP008925 Salmonella_enterica_subsp._enterica_serovar_Cerro_87	kinModCall	m6A	1885679	1885679	297	-	.	coverage=214;context=GGGGCGACTGAGCGCTGAAGAACGCGAACAGTTTACGCAAC;IPDRatio=9.58;frac=0.985;fracLow=0.916;fracUp=1.000;identificationQv=188
CP008925 Salmonella_enterica_subsp._enterica_serovar_Cerro_87	kinModCall	modified_base	1885680	1885680	33	-	.	coverage=203;context=TGGGGCGACTGAGCGCTGAAGAACGCGAACAGTTTACGCAA;IPDRatio=1.93
CP008925 Salmonella_enterica_subsp._enterica_serovar_Cerro_87	kinModCall	m6A	1885720	1885720	312	+	.	coverage=208;context=AAAAACTCATCGTCAACGCGATCCCCCAGTGGTATCGCGGC;IPDRatio=4.47;frac=1.000;fracLow=1.000;fracUp=1.000;identificationQv=344
CP008925 Salmonella_enterica_subsp._enterica_serovar_Cerro_87	kinModCall	m6A	1885721	1885721	264	-	.	coverage=202;context=CGCCGCGATACCACTGGGGGATCGCGTTGACGATGAGTTTT;IPDRatio=6.89;frac=0.982;fracLow=0.909;fracUp=1.000;identificationQv=274
CP008925 Salmonella_enterica_subsp._enterica_serovar_Cerro_87	kinModCall	modified_base	1885727	1885727	28	+	.	coverage=203;context=CATCGTCAACGCGATCCCCCAGTGGTATCGCGGCGGCGAGC;IPDRatio=1.45
CP008925 Salmonella_enterica_subsp._enterica_serovar_Cerro_87	kinModCall	modified_base	1885732	1885732	24	-	.	coverage=197;context=ACGTTGCTCGCCGCCGCGATACCACTGGGGGATCGCGTTGA;IPDRatio=1.45
CP008925 Salmonella_enterica_subsp._enterica_serovar_Cerro_87	kinModCall	m6A	1885734	1885734	26	-	.	coverage=197;context=AAACGTTGCTCGCCGCCGCGATACCACTGGGGGATCGCGTT;IPDRatio=1.42;frac=0.102;fracLow=0.030;fracUp=0.180;identificationQv=20
CP008925 Salmonella_enterica_subsp._enterica_serovar_Cerro_87	kinModCall	modified_base	1885739	1885739	23	+	.	coverage=179;context=GATCCCCCAGTGGTATCGCGGCGGCGAGCAACGTTTGGCCC;IPDRatio=1.46
CP008925 Salmonella_enterica_subsp._enterica_serovar_Cerro_87	kinModCall	modified_base	1885749	1885749	22	+	.	coverage=198;context=TGGTATCGCGGCGGCGAGCAACGTTTGGCCCTGAACGGTGA;IPDRatio=1.42
CP008925 Salmonella_enterica_subsp._enterica_serovar_Cerro_87	kinModCall	modified_base	1885767	1885767	33	+	.	coverage=215;context=CAACGTTTGGCCCTGAACGGTGAGATAGACAAAACGCCGAC;IPDRatio=1.55
CP008925 Salmonella_enterica_subsp._enterica_serovar_Cerro_87	kinModCall	m4C	1885774	1885774	29	-	.	coverage=213;context=GATAAACGTCGGCGTTTTGTCTATCTCACCGTTCAGGGCCA;IPDRatio=1.51;frac=0.636;fracLow=0.429;fracUp=0.845;identificationQv=5
CP008925 Salmonella_enterica_subsp._enterica_serovar_Cerro_87	kinModCall	modified_base	1885778	1885778	42	-	.	coverage=208;context=GCTGGATAAACGTCGGCGTTTTGTCTATCTCACCGTTCAGG;IPDRatio=1.65
CP008925 Salmonella_enterica_subsp._enterica_serovar_Cerro_87	kinModCall	modified_base	1885786	1885786	46	+	.	coverage=220;context=GTGAGATAGACAAAACGCCGACGTTTATCCAGCGGATCGTT;IPDRatio=1.74
CP008925 Salmonella_enterica_subsp._enterica_serovar_Cerro_87	kinModCall	modified_base	1885790	1885790	31	+	.	coverage=215;context=GATAGACAAAACGCCGACGTTTATCCAGCGGATCGTTTTCT;IPDRatio=1.54
CP008925 Salmonella_enterica_subsp._enterica_serovar_Cerro_87	kinModCall	modified_base	1885791	1885791	22	-	.	coverage=217;context=GAGAAAACGATCCGCTGGATAAACGTCGGCGTTTTGTCTAT;IPDRatio=1.34
CP008925 Salmonella_enterica_subsp._enterica_serovar_Cerro_87	kinModCall	modified_base	1885793	1885793	21	-	.	coverage=215;context=GCGAGAAAACGATCCGCTGGATAAACGTCGGCGTTTTGTCT;IPDRatio=1.33
CP008925 Salmonella_enterica_subsp._enterica_serovar_Cerro_87	kinModCall	m6A	1885801	1885801	325	+	.	coverage=210;context=CGCCGACGTTTATCCAGCGGATCGTTTTCTCGCTTTACCAG;IPDRatio=7.04;frac=1.000;fracLow=1.000;fracUp=1.000;identificationQv=343
CP008925 Salmonella_enterica_subsp._enterica_serovar_Cerro_87	kinModCall	m6A	1885802	1885802	332	-	.	coverage=217;context=GCTGGTAAAGCGAGAAAACGATCCGCTGGATAAACGTCGGC;IPDRatio=7.89;frac=1.000;fracLow=1.000;fracUp=1.000;identificationQv=282
CP008925 Salmonella_enterica_subsp._enterica_serovar_Cerro_87	kinModCall	modified_base	1885805	1885805	22	+	.	coverage=202;context=GACGTTTATCCAGCGGATCGTTTTCTCGCTTTACCAGCCCA;IPDRatio=1.41
CP008925 Salmonella_enterica_subsp._enterica_serovar_Cerro_87	kinModCall	modified_base	1885805	1885805	23	-	.	coverage=205;context=TGGGCTGGTAAAGCGAGAAAACGATCCGCTGGATAAACGTC;IPDRatio=1.39
CP008925 Salmonella_enterica_subsp._enterica_serovar_Cerro_87	kinModCall	modified_base	1885814	1885814	30	+	.	coverage=198;context=CCAGCGGATCGTTTTCTCGCTTTACCAGCCCACGATTTTCC;IPDRatio=1.53
CP008925 Salmonella_enterica_subsp._enterica_serovar_Cerro_87	kinModCall	modified_base	1885825	1885825	31	-	.	coverage=205;context=TTAAGCCGGATGGAAAATCGTGGGCTGGTAAAGCGAGAAAA;IPDRatio=1.55
CP008925 Salmonella_enterica_subsp._enterica_serovar_Cerro_87	kinModCall	modified_base	1885841	1885841	25	+	.	coverage=200;context=GCCCACGATTTTCCATCCGGCTTAACATCTCCGCCAGCGTC;IPDRatio=1.49
CP008925 Salmonella_enterica_subsp._enterica_serovar_Cerro_87	kinModCall	modified_base	1885842	1885842	43	+	.	coverage=206;context=CCCACGATTTTCCATCCGGCTTAACATCTCCGCCAGCGTCG;IPDRatio=1.66
CP008925 Salmonella_enterica_subsp._enterica_serovar_Cerro_87	kinModCall	modified_base	1885861	1885861	22	+	.	coverage=206;context=CTTAACATCTCCGCCAGCGTCGCTTTAGTGCTGACCGCCGC;IPDRatio=1.36
CP008925 Salmonella_enterica_subsp._enterica_serovar_Cerro_87	kinModCall	modified_base	1885872	1885872	21	-	.	coverage=200;context=ATCTGACCGAAGCGGCGGTCAGCACTAAAGCGACGCTGGCG;IPDRatio=1.33
CP008925 Salmonella_enterica_subsp._enterica_serovar_Cerro_87	kinModCall	m6A	1885891	1885891	321	+	.	coverage=207;context=CTGACCGCCGCTTCGGTCAGATCGACCTGTTCAATACCCGG;IPDRatio=6.34;frac=1.000;fracLow=1.000;fracUp=1.000;identificationQv=316
CP008925 Salmonella_enterica_subsp._enterica_serovar_Cerro_87	kinModCall	m6A	1885892	1885892	316	-	.	coverage=207;context=TCCGGGTATTGAACAGGTCGATCTGACCGAAGCGGCGGTCA;IPDRatio=7.73;frac=0.974;fracLow=0.943;fracUp=0.996;identificationQv=303
CP008925 Salmonella_enterica_subsp._enterica_serovar_Cerro_87	kinModCall	m6A	1885903	1885903	69	+	.	coverage=207;context=TCGGTCAGATCGACCTGTTCAATACCCGGATGTTCAGCAAT;IPDRatio=2.04;frac=0.384;fracLow=0.287;fracUp=0.479;identificationQv=31
CP008925 Salmonella_enterica_subsp._enterica_serovar_Cerro_87	kinModCall	modified_base	1885912	1885912	23	+	.	coverage=206;context=TCGACCTGTTCAATACCCGGATGTTCAGCAATAACGCGCAT;IPDRatio=1.44
CP008925 Salmonella_enterica_subsp._enterica_serovar_Cerro_87	kinModCall	m6A	1885945	1885945	103	+	.	coverage=203;context=ACGCGCATCACCGCATATTGAGGTTTGGTGAGCTCCGGTAG;IPDRatio=2.51;frac=0.519;fracLow=0.390;fracUp=0.624;identificationQv=46
CP008925 Salmonella_enterica_subsp._enterica_serovar_Cerro_87	kinModCall	modified_base	1885955	1885955	41	+	.	coverage=198;context=CCGCATATTGAGGTTTGGTGAGCTCCGGTAGTTCATGCTGC;IPDRatio=1.73
CP008925 Salmonella_enterica_subsp._enterica_serovar_Cerro_87	kinModCall	modified_base	1885956	1885956	39	-	.	coverage=196;context=GGCAGCATGAACTACCGGAGCTCACCAAACCTCAATATGCG;IPDRatio=1.68
CP008925 Salmonella_enterica_subsp._enterica_serovar_Cerro_87	kinModCall	modified_base	1885958	1885958	24	+	.	coverage=203;context=CATATTGAGGTTTGGTGAGCTCCGGTAGTTCATGCTGCCAG;IPDRatio=1.41
CP008925 Salmonella_enterica_subsp._enterica_serovar_Cerro_87	kinModCall	modified_base	1885986	1885986	29	-	.	coverage=197;context=GCCAACTTTTTCAGCAACATACCGCACGCTGGCAGCATGAA;IPDRatio=1.50
CP008925 Salmonella_enterica_subsp._enterica_serovar_Cerro_87	kinModCall	modified_base	1886031	1886031	49	+	.	coverage=189;context=CAGATGAAACGCGGTGTTTCGTAACTCCATGAGCGCTCCGG;IPDRatio=1.80
CP008925 Salmonella_enterica_subsp._enterica_serovar_Cerro_87	kinModCall	modified_base	1886041	1886041	29	-	.	coverage=193;context=GTTAATTTATCCGGAGCGCTCATGGAGTTACGAAACACCGC;IPDRatio=1.46
CP008925 Salmonella_enterica_subsp._enterica_serovar_Cerro_87	kinModCall	modified_base	1886074	1886074	36	-	.	coverage=180;context=AAAAACCGTGCATAAGTCGTTATGATAGAAAAAGTTAATTT;IPDRatio=1.64
CP008925 Salmonella_enterica_subsp._enterica_serovar_Cerro_87	kinModCall	modified_base	1886082	1886082	22	+	.	coverage=202;context=TTTTTCTATCATAACGACTTATGCACGGTTTTTTAATGACG;IPDRatio=1.39
CP008925 Salmonella_enterica_subsp._enterica_serovar_Cerro_87	kinModCall	modified_base	1886083	1886083	32	-	.	coverage=186;context=TCGTCATTAAAAAACCGTGCATAAGTCGTTATGATAGAAAA;IPDRatio=1.51
CP008925 Salmonella_enterica_subsp._enterica_serovar_Cerro_87	kinModCall	modified_base	1886116	1886116	33	-	.	coverage=185;context=CTCCCGACGCCTGCGCACGTTTAGCTAAAGCATTCGTCATT;IPDRatio=1.54
CP008925 Salmonella_enterica_subsp._enterica_serovar_Cerro_87	kinModCall	m6A	1886139	1886139	304	+	.	coverage=205;context=GTGCGCAGGCGTCGGGAGCGATCTTGTCGCAAAGGCCGTGT;IPDRatio=6.09;frac=1.000;fracLow=0.943;fracUp=1.000;identificationQv=304
CP008925 Salmonella_enterica_subsp._enterica_serovar_Cerro_87	kinModCall	m6A	1886140	1886140	270	-	.	coverage=191;context=CACACGGCCTTTGCGACAAGATCGCTCCCGACGCCTGCGCA;IPDRatio=7.71;frac=0.985;fracLow=0.899;fracUp=1.000;identificationQv=247
CP008925 Salmonella_enterica_subsp._enterica_serovar_Cerro_87	kinModCall	m6A	1886172	1886172	46	+	.	coverage=205;context=GGCCGTGTGGGCGTATTTTGATCAAAATGTTCGTATACGAA;IPDRatio=1.82;frac=0.179;fracLow=0.102;fracUp=0.265;identificationQv=10
CP008925 Salmonella_enterica_subsp._enterica_serovar_Cerro_87	kinModCall	m6A	1886200	1886200	39	-	.	coverage=186;context=TCAATCTCATTTCTTACCTCAAATATCGTTCGTATACGAAC;IPDRatio=1.66;frac=0.306;fracLow=0.168;fracUp=0.413;identificationQv=10
CP008925 Salmonella_enterica_subsp._enterica_serovar_Cerro_87	kinModCall	modified_base	1886208	1886208	48	-	.	coverage=187;context=CCCCACAATCAATCTCATTTCTTACCTCAAATATCGTTCGT;IPDRatio=1.82
CP008925 Salmonella_enterica_subsp._enterica_serovar_Cerro_87	kinModCall	modified_base	1886212	1886212	26	-	.	coverage=187;context=TCATCCCCACAATCAATCTCATTTCTTACCTCAAATATCGT;IPDRatio=1.39
CP008925 Salmonella_enterica_subsp._enterica_serovar_Cerro_87	kinModCall	modified_base	1886214	1886214	24	+	.	coverage=201;context=GATATTTGAGGTAAGAAATGAGATTGATTGTGGGGATGACC;IPDRatio=1.43
CP008925 Salmonella_enterica_subsp._enterica_serovar_Cerro_87	kinModCall	m6A	1886217	1886217	37	-	.	coverage=182;context=ACCGGTCATCCCCACAATCAATCTCATTTCTTACCTCAAAT;IPDRatio=1.59;frac=0.583;fracLow=0.488;fracUp=0.623;identificationQv=46
CP008925 Salmonella_enterica_subsp._enterica_serovar_Cerro_87	kinModCall	m4C	1886219	1886219	21	-	.	coverage=189;context=GCACCGGTCATCCCCACAATCAATCTCATTTCTTACCTCAA;IPDRatio=1.38;frac=0.637;fracLow=0.463;fracUp=0.835;identificationQv=24
CP008925 Salmonella_enterica_subsp._enterica_serovar_Cerro_87	kinModCall	modified_base	1886224	1886224	72	+	.	coverage=195;context=GTAAGAAATGAGATTGATTGTGGGGATGACCGGTGCGACCG;IPDRatio=2.06
CP008925 Salmonella_enterica_subsp._enterica_serovar_Cerro_87	kinModCall	modified_base	1886230	1886230	23	-	.	coverage=186;context=GCGCGCCGGTCGCACCGGTCATCCCCACAATCAATCTCATT;IPDRatio=1.39
CP008925 Salmonella_enterica_subsp._enterica_serovar_Cerro_87	kinModCall	modified_base	1886236	1886236	30	+	.	coverage=183;context=ATTGATTGTGGGGATGACCGGTGCGACCGGCGCGCCGCTTG;IPDRatio=1.73
CP008925 Salmonella_enterica_subsp._enterica_serovar_Cerro_87	kinModCall	modified_base	1886237	1886237	24	+	.	coverage=198;context=TTGATTGTGGGGATGACCGGTGCGACCGGCGCGCCGCTTGG;IPDRatio=1.45
CP008925 Salmonella_enterica_subsp._enterica_serovar_Cerro_87	kinModCall	modified_base	1886240	1886240	27	-	.	coverage=189;context=ACGCCAAGCGGCGCGCCGGTCGCACCGGTCATCCCCACAAT;IPDRatio=1.46
CP008925 Salmonella_enterica_subsp._enterica_serovar_Cerro_87	kinModCall	modified_base	1886257	1886257	22	+	.	coverage=185;context=TGCGACCGGCGCGCCGCTTGGCGTCGAGCTACTCCAGGCAT;IPDRatio=1.46
CP008925 Salmonella_enterica_subsp._enterica_serovar_Cerro_87	kinModCall	modified_base	1886260	1886260	23	-	.	coverage=186;context=GCAATGCCTGGAGTAGCTCGACGCCAAGCGGCGCGCCGGTC;IPDRatio=1.41
CP008925 Salmonella_enterica_subsp._enterica_serovar_Cerro_87	kinModCall	modified_base	1886264	1886264	32	+	.	coverage=191;context=GGCGCGCCGCTTGGCGTCGAGCTACTCCAGGCATTGCGGGC;IPDRatio=1.53
CP008925 Salmonella_enterica_subsp._enterica_serovar_Cerro_87	kinModCall	modified_base	1886265	1886265	24	+	.	coverage=203;context=GCGCGCCGCTTGGCGTCGAGCTACTCCAGGCATTGCGGGCG;IPDRatio=1.39
CP008925 Salmonella_enterica_subsp._enterica_serovar_Cerro_87	kinModCall	modified_base	1886267	1886267	31	+	.	coverage=212;context=GCGCCGCTTGGCGTCGAGCTACTCCAGGCATTGCGGGCGAT;IPDRatio=1.54
CP008925 Salmonella_enterica_subsp._enterica_serovar_Cerro_87	kinModCall	modified_base	1886285	1886285	45	+	.	coverage=202;context=CTACTCCAGGCATTGCGGGCGATACCTGATGTTGAAACGCA;IPDRatio=1.71
CP008925 Salmonella_enterica_subsp._enterica_serovar_Cerro_87	kinModCall	modified_base	1886287	1886287	23	-	.	coverage=192;context=GATGCGTTTCAACATCAGGTATCGCCCGCAATGCCTGGAGT;IPDRatio=1.38
CP008925 Salmonella_enterica_subsp._enterica_serovar_Cerro_87	kinModCall	modified_base	1886288	1886288	32	+	.	coverage=216;context=CTCCAGGCATTGCGGGCGATACCTGATGTTGAAACGCATCT;IPDRatio=1.53
CP008925 Salmonella_enterica_subsp._enterica_serovar_Cerro_87	kinModCall	m6A	1886314	1886314	98	-	.	coverage=189;context=TGGTTTTCGCCCACTTTGACATTACCAGATGCGTTTCAACA;IPDRatio=2.49;frac=0.397;fracLow=0.298;fracUp=0.517;identificationQv=40
CP008925 Salmonella_enterica_subsp._enterica_serovar_Cerro_87	kinModCall	modified_base	1886331	1886331	47	+	.	coverage=195;context=TAATGTCAAAGTGGGCGAAAACCACTATTGAACTGGAGACG;IPDRatio=1.76
CP008925 Salmonella_enterica_subsp._enterica_serovar_Cerro_87	kinModCall	modified_base	1886339	1886339	29	-	.	coverage=188;context=GTGTAGGGCGTCTCCAGTTCAATAGTGGTTTTCGCCCACTT;IPDRatio=1.44
CP008925 Salmonella_enterica_subsp._enterica_serovar_Cerro_87	kinModCall	modified_base	1886342	1886342	105	-	.	coverage=185;context=GGCGTGTAGGGCGTCTCCAGTTCAATAGTGGTTTTCGCCCA;IPDRatio=2.79
CP008925 Salmonella_enterica_subsp._enterica_serovar_Cerro_87	kinModCall	modified_base	1886344	1886344	21	-	.	coverage=188;context=CGGGCGTGTAGGGCGTCTCCAGTTCAATAGTGGTTTTCGCC;IPDRatio=1.34
CP008925 Salmonella_enterica_subsp._enterica_serovar_Cerro_87	kinModCall	modified_base	1886357	1886357	35	+	.	coverage=203;context=ATTGAACTGGAGACGCCCTACACGCCCGCTGAGGTAGCCGC;IPDRatio=1.57
CP008925 Salmonella_enterica_subsp._enterica_serovar_Cerro_87	kinModCall	modified_base	1886358	1886358	25	+	.	coverage=199;context=TTGAACTGGAGACGCCCTACACGCCCGCTGAGGTAGCCGCC;IPDRatio=1.39
CP008925 Salmonella_enterica_subsp._enterica_serovar_Cerro_87	kinModCall	modified_base	1886366	1886366	29	+	.	coverage=196;context=GAGACGCCCTACACGCCCGCTGAGGTAGCCGCCCTGGCAGA;IPDRatio=1.48
CP008925 Salmonella_enterica_subsp._enterica_serovar_Cerro_87	kinModCall	modified_base	1886366	1886366	37	-	.	coverage=169;context=TCTGCCAGGGCGGCTACCTCAGCGGGCGTGTAGGGCGTCTC;IPDRatio=1.57
CP008925 Salmonella_enterica_subsp._enterica_serovar_Cerro_87	kinModCall	m4C	1886378	1886378	62	+	.	coverage=202;context=ACGCCCGCTGAGGTAGCCGCCCTGGCAGATTATTGTCATAG;IPDRatio=2.03;frac=0.460;fracLow=0.328;fracUp=0.601;identificationQv=25
CP008925 Salmonella_enterica_subsp._enterica_serovar_Cerro_87	kinModCall	modified_base	1886384	1886384	23	+	.	coverage=196;context=GCTGAGGTAGCCGCCCTGGCAGATTATTGTCATAGCCCGGC;IPDRatio=1.43
CP008925 Salmonella_enterica_subsp._enterica_serovar_Cerro_87	kinModCall	modified_base	1886389	1886389	21	+	.	coverage=197;context=GGTAGCCGCCCTGGCAGATTATTGTCATAGCCCGGCCGATC;IPDRatio=1.34
CP008925 Salmonella_enterica_subsp._enterica_serovar_Cerro_87	kinModCall	modified_base	1886391	1886391	25	+	.	coverage=193;context=TAGCCGCCCTGGCAGATTATTGTCATAGCCCGGCCGATCAG;IPDRatio=1.37
CP008925 Salmonella_enterica_subsp._enterica_serovar_Cerro_87	kinModCall	modified_base	1886391	1886391	23	-	.	coverage=179;context=CTGATCGGCCGGGCTATGACAATAATCTGCCAGGGCGGCTA;IPDRatio=1.40
CP008925 Salmonella_enterica_subsp._enterica_serovar_Cerro_87	kinModCall	modified_base	1886392	1886392	30	-	.	coverage=175;context=CCTGATCGGCCGGGCTATGACAATAATCTGCCAGGGCGGCT;IPDRatio=1.55
CP008925 Salmonella_enterica_subsp._enterica_serovar_Cerro_87	kinModCall	modified_base	1886393	1886393	34	-	.	coverage=175;context=GCCTGATCGGCCGGGCTATGACAATAATCTGCCAGGGCGGC;IPDRatio=1.59
CP008925 Salmonella_enterica_subsp._enterica_serovar_Cerro_87	kinModCall	modified_base	1886394	1886394	31	-	.	coverage=169;context=CGCCTGATCGGCCGGGCTATGACAATAATCTGCCAGGGCGG;IPDRatio=1.55
CP008925 Salmonella_enterica_subsp._enterica_serovar_Cerro_87	kinModCall	modified_base	1886397	1886397	41	-	.	coverage=172;context=CGCCGCCTGATCGGCCGGGCTATGACAATAATCTGCCAGGG;IPDRatio=1.72
CP008925 Salmonella_enterica_subsp._enterica_serovar_Cerro_87	kinModCall	modified_base	1886399	1886399	21	+	.	coverage=198;context=CTGGCAGATTATTGTCATAGCCCGGCCGATCAGGCGGCGAC;IPDRatio=1.37
CP008925 Salmonella_enterica_subsp._enterica_serovar_Cerro_87	kinModCall	m6A	1886407	1886407	270	+	.	coverage=203;context=TTATTGTCATAGCCCGGCCGATCAGGCGGCGACCATTTCCT;IPDRatio=6.57;frac=0.936;fracLow=0.845;fracUp=1.000;identificationQv=268
CP008925 Salmonella_enterica_subsp._enterica_serovar_Cerro_87	kinModCall	m6A	1886408	1886408	295	-	.	coverage=178;context=GAGGAAATGGTCGCCGCCTGATCGGCCGGGCTATGACAATA;IPDRatio=7.92;frac=0.984;fracLow=0.978;fracUp=0.992;identificationQv=294
CP008925 Salmonella_enterica_subsp._enterica_serovar_Cerro_87	kinModCall	modified_base	1886442	1886442	22	+	.	coverage=208;context=TTTCCTCCGGCTCATTTCGTACCGACGGCATGATTATTATC;IPDRatio=1.41
CP008925 Salmonella_enterica_subsp._enterica_serovar_Cerro_87	kinModCall	modified_base	1886454	1886454	37	+	.	coverage=199;context=CATTTCGTACCGACGGCATGATTATTATCCCCTGCAGTATG;IPDRatio=1.57
CP008925 Salmonella_enterica_subsp._enterica_serovar_Cerro_87	kinModCall	modified_base	1886457	1886457	28	-	.	coverage=184;context=TTTCATACTGCAGGGGATAATAATCATGCCGTCGGTACGAA;IPDRatio=1.43
CP008925 Salmonella_enterica_subsp._enterica_serovar_Cerro_87	kinModCall	modified_base	1886462	1886462	34	-	.	coverage=159;context=AGTGTTTTCATACTGCAGGGGATAATAATCATGCCGTCGGT;IPDRatio=1.62
CP008925 Salmonella_enterica_subsp._enterica_serovar_Cerro_87	kinModCall	modified_base	1886474	1886474	27	-	.	coverage=199;context=CGAACCCCCGCCAGTGTTTTCATACTGCAGGGGATAATAAT;IPDRatio=1.45
CP008925 Salmonella_enterica_subsp._enterica_serovar_Cerro_87	kinModCall	modified_base	1886477	1886477	34	-	.	coverage=194;context=GCGCGAACCCCCGCCAGTGTTTTCATACTGCAGGGGATAAT;IPDRatio=1.57
CP008925 Salmonella_enterica_subsp._enterica_serovar_Cerro_87	kinModCall	modified_base	1886496	1886496	40	+	.	coverage=214;context=AAACACTGGCGGGGGTTCGCGCCGGCTATGCCGAGGGGCTG;IPDRatio=1.65
CP008925 Salmonella_enterica_subsp._enterica_serovar_Cerro_87	kinModCall	modified_base	1886502	1886502	24	-	.	coverage=201;context=TCCTACCAGCCCCTCGGCATAGCCGGCGCGAACCCCCGCCA;IPDRatio=1.39
CP008925 Salmonella_enterica_subsp._enterica_serovar_Cerro_87	kinModCall	m4C	1886505	1886505	51	-	.	coverage=202;context=GCGTCCTACCAGCCCCTCGGCATAGCCGGCGCGAACCCCCG;IPDRatio=1.69;frac=0.460;fracLow=0.274;fracUp=0.675;identificationQv=7
CP008925 Salmonella_enterica_subsp._enterica_serovar_Cerro_87	kinModCall	modified_base	1886513	1886513	44	+	.	coverage=173;context=CGCGCCGGCTATGCCGAGGGGCTGGTAGGACGCGCTGCCGA;IPDRatio=1.78
CP008925 Salmonella_enterica_subsp._enterica_serovar_Cerro_87	kinModCall	m4C	1886521	1886521	43	-	.	coverage=196;context=ACACGACATCGGCAGCGCGTCCTACCAGCCCCTCGGCATAG;IPDRatio=1.70;frac=0.418;fracLow=0.230;fracUp=0.550;identificationQv=22
CP008925 Salmonella_enterica_subsp._enterica_serovar_Cerro_87	kinModCall	modified_base	1886525	1886525	45	+	.	coverage=220;context=GCCGAGGGGCTGGTAGGACGCGCTGCCGATGTCGTGTTGAA;IPDRatio=1.68
CP008925 Salmonella_enterica_subsp._enterica_serovar_Cerro_87	kinModCall	modified_base	1886533	1886533	35	+	.	coverage=223;context=GCTGGTAGGACGCGCTGCCGATGTCGTGTTGAAAGAGGGTC;IPDRatio=1.56
CP008925 Salmonella_enterica_subsp._enterica_serovar_Cerro_87	kinModCall	modified_base	1886539	1886539	25	-	.	coverage=202;context=GCTTGCGACCCTCTTTCAACACGACATCGGCAGCGCGTCCT;IPDRatio=1.45
CP008925 Salmonella_enterica_subsp._enterica_serovar_Cerro_87	kinModCall	modified_base	1886540	1886540	21	-	.	coverage=199;context=AGCTTGCGACCCTCTTTCAACACGACATCGGCAGCGCGTCC;IPDRatio=1.33
CP008925 Salmonella_enterica_subsp._enterica_serovar_Cerro_87	kinModCall	modified_base	1886541	1886541	24	-	.	coverage=204;context=CAGCTTGCGACCCTCTTTCAACACGACATCGGCAGCGCGTC;IPDRatio=1.37
CP008925 Salmonella_enterica_subsp._enterica_serovar_Cerro_87	kinModCall	modified_base	1886555	1886555	48	+	.	coverage=223;context=GTCGTGTTGAAAGAGGGTCGCAAGCTGGTGCTTGTGCCGCG;IPDRatio=1.70
CP008925 Salmonella_enterica_subsp._enterica_serovar_Cerro_87	kinModCall	modified_base	1886581	1886581	27	-	.	coverage=204;context=GATGAATCGTGCTGAGCGGCATTTCCCGCGGCACAAGCACC;IPDRatio=1.47
CP008925 Salmonella_enterica_subsp._enterica_serovar_Cerro_87	kinModCall	modified_base	1886594	1886594	35	+	.	coverage=219;context=CGGGAAATGCCGCTCAGCACGATTCATCTGGAAAACATGCT;IPDRatio=1.53
CP008925 Salmonella_enterica_subsp._enterica_serovar_Cerro_87	kinModCall	modified_base	1886608	1886608	53	-	.	coverage=192;context=TACGAGAAAGCGCAAGCATGTTTTCCAGATGAATCGTGCTG;IPDRatio=1.74
CP008925 Salmonella_enterica_subsp._enterica_serovar_Cerro_87	kinModCall	modified_base	1886609	1886609	30	+	.	coverage=223;context=AGCACGATTCATCTGGAAAACATGCTTGCGCTTTCTCGTAT;IPDRatio=1.50
CP008925 Salmonella_enterica_subsp._enterica_serovar_Cerro_87	kinModCall	modified_base	1886611	1886611	36	-	.	coverage=203;context=CCATACGAGAAAGCGCAAGCATGTTTTCCAGATGAATCGTG;IPDRatio=1.58
CP008925 Salmonella_enterica_subsp._enterica_serovar_Cerro_87	kinModCall	modified_base	1886619	1886619	25	+	.	coverage=225;context=ATCTGGAAAACATGCTTGCGCTTTCTCGTATGGGGGTGGCG;IPDRatio=1.41
CP008925 Salmonella_enterica_subsp._enterica_serovar_Cerro_87	kinModCall	modified_base	1886629	1886629	21	-	.	coverage=203;context=GCGGCACTATCGCCACCCCCATACGAGAAAGCGCAAGCATG;IPDRatio=1.32
CP008925 Salmonella_enterica_subsp._enterica_serovar_Cerro_87	kinModCall	modified_base	1886630	1886630	25	-	.	coverage=185;context=GGCGGCACTATCGCCACCCCCATACGAGAAAGCGCAAGCAT;IPDRatio=1.44
CP008925 Salmonella_enterica_subsp._enterica_serovar_Cerro_87	kinModCall	m4C	1886651	1886651	30	+	.	coverage=214;context=GGGGTGGCGATAGTGCCGCCCATGCCCGCGTTCTACAACCT;IPDRatio=1.55;frac=0.987;fracLow=0.872;fracUp=1.000;identificationQv=33
CP008925 Salmonella_enterica_subsp._enterica_serovar_Cerro_87	kinModCall	m4C	1886657	1886657	61	+	.	coverage=205;context=GCGATAGTGCCGCCCATGCCCGCGTTCTACAACCTGCCGCA;IPDRatio=1.98;frac=0.534;fracLow=0.383;fracUp=0.700;identificationQv=48
CP008925 Salmonella_enterica_subsp._enterica_serovar_Cerro_87	kinModCall	m6A	1886661	1886661	97	-	.	coverage=207;context=GGTTTGCGGCAGGTTGTAGAACGCGGGCATGGGCGGCACTA;IPDRatio=2.59;frac=0.628;fracLow=0.560;fracUp=0.701;identificationQv=75
CP008925 Salmonella_enterica_subsp._enterica_serovar_Cerro_87	kinModCall	m6A	1886662	1886662	274	-	.	coverage=207;context=CGGTTTGCGGCAGGTTGTAGAACGCGGGCATGGGCGGCACT;IPDRatio=13.31;frac=1.000;fracLow=1.000;fracUp=1.000;identificationQv=117
CP008925 Salmonella_enterica_subsp._enterica_serovar_Cerro_87	kinModCall	modified_base	1886663	1886663	44	-	.	coverage=206;context=ACGGTTTGCGGCAGGTTGTAGAACGCGGGCATGGGCGGCAC;IPDRatio=2.16
CP008925 Salmonella_enterica_subsp._enterica_serovar_Cerro_87	kinModCall	m6A	1886668	1886668	24	+	.	coverage=222;context=GCCCATGCCCGCGTTCTACAACCTGCCGCAAACCGTTGACG;IPDRatio=1.42;frac=0.141;fracLow=0.063;fracUp=0.241;identificationQv=29
CP008925 Salmonella_enterica_subsp._enterica_serovar_Cerro_87	kinModCall	modified_base	1886668	1886668	22	-	.	coverage=207;context=CGTCAACGGTTTGCGGCAGGTTGTAGAACGCGGGCATGGGC;IPDRatio=1.42
CP008925 Salmonella_enterica_subsp._enterica_serovar_Cerro_87	kinModCall	modified_base	1886689	1886689	24	+	.	coverage=226;context=CCTGCCGCAAACCGTTGACGATATTATCCAGCATATCGTAG;IPDRatio=1.40
CP008925 Salmonella_enterica_subsp._enterica_serovar_Cerro_87	kinModCall	modified_base	1886692	1886692	78	+	.	coverage=225;context=GCCGCAAACCGTTGACGATATTATCCAGCATATCGTAGCGC;IPDRatio=2.07
CP008925 Salmonella_enterica_subsp._enterica_serovar_Cerro_87	kinModCall	modified_base	1886695	1886695	38	-	.	coverage=202;context=CGCGCGCTACGATATGCTGGATAATATCGTCAACGGTTTGC;IPDRatio=1.57
CP008925 Salmonella_enterica_subsp._enterica_serovar_Cerro_87	kinModCall	modified_base	1886696	1886696	23	-	.	coverage=198;context=ACGCGCGCTACGATATGCTGGATAATATCGTCAACGGTTTG;IPDRatio=1.42
CP008925 Salmonella_enterica_subsp._enterica_serovar_Cerro_87	kinModCall	modified_base	1886708	1886708	32	+	.	coverage=233;context=GATATTATCCAGCATATCGTAGCGCGCGTTCTCGACCAGTT;IPDRatio=1.50
CP008925 Salmonella_enterica_subsp._enterica_serovar_Cerro_87	kinModCall	modified_base	1886727	1886727	22	-	.	coverage=196;context=GCGCGTATGCTGCAGACCAAACTGGTCGAGAACGCGCGCTA;IPDRatio=1.41
CP008925 Salmonella_enterica_subsp._enterica_serovar_Cerro_87	kinModCall	modified_base	1886763	1886763	33	-	.	coverage=206;context=ATTTGCTGCCTGTCGCAGTCCTTGCCAGCGACGCGCGCGCG;IPDRatio=1.56
CP008925 Salmonella_enterica_subsp._enterica_serovar_Cerro_87	kinModCall	modified_base	1886797	1886797	25	-	.	coverage=203;context=TCATCAAATGCCATTATCCATTCTCCTGTGAAAAATTTGCT;IPDRatio=1.44
CP008925 Salmonella_enterica_subsp._enterica_serovar_Cerro_87	kinModCall	modified_base	1886799	1886799	43	-	.	coverage=199;context=AATCATCAAATGCCATTATCCATTCTCCTGTGAAAAATTTG;IPDRatio=1.71
CP008925 Salmonella_enterica_subsp._enterica_serovar_Cerro_87	kinModCall	modified_base	1886803	1886803	22	-	.	coverage=189;context=CGCAAATCATCAAATGCCATTATCCATTCTCCTGTGAAAAA;IPDRatio=1.34
CP008925 Salmonella_enterica_subsp._enterica_serovar_Cerro_87	kinModCall	modified_base	1886804	1886804	25	-	.	coverage=205;context=GCGCAAATCATCAAATGCCATTATCCATTCTCCTGTGAAAA;IPDRatio=1.46
CP008925 Salmonella_enterica_subsp._enterica_serovar_Cerro_87	kinModCall	modified_base	1886806	1886806	22	-	.	coverage=195;context=CTGCGCAAATCATCAAATGCCATTATCCATTCTCCTGTGAA;IPDRatio=1.41
CP008925 Salmonella_enterica_subsp._enterica_serovar_Cerro_87	kinModCall	modified_base	1886808	1886808	22	-	.	coverage=193;context=AACTGCGCAAATCATCAAATGCCATTATCCATTCTCCTGTG;IPDRatio=1.34
CP008925 Salmonella_enterica_subsp._enterica_serovar_Cerro_87	kinModCall	modified_base	1886810	1886810	23	-	.	coverage=189;context=AAAACTGCGCAAATCATCAAATGCCATTATCCATTCTCCTG;IPDRatio=1.39
CP008925 Salmonella_enterica_subsp._enterica_serovar_Cerro_87	kinModCall	modified_base	1886811	1886811	23	-	.	coverage=205;context=AAAAACTGCGCAAATCATCAAATGCCATTATCCATTCTCCT;IPDRatio=1.38
CP008925 Salmonella_enterica_subsp._enterica_serovar_Cerro_87	kinModCall	modified_base	1886830	1886830	30	+	.	coverage=219;context=TTTGATGATTTGCGCAGTTTTTTACATGCGCTGGATCAGCA;IPDRatio=1.52
CP008925 Salmonella_enterica_subsp._enterica_serovar_Cerro_87	kinModCall	m6A	1886844	1886844	326	+	.	coverage=227;context=CAGTTTTTTACATGCGCTGGATCAGCAGGGACAACTGCTGA;IPDRatio=6.85;frac=0.981;fracLow=0.949;fracUp=0.988;identificationQv=353
CP008925 Salmonella_enterica_subsp._enterica_serovar_Cerro_87	kinModCall	m6A	1886845	1886845	314	-	.	coverage=198;context=TTCAGCAGTTGTCCCTGCTGATCCAGCGCATGTAAAAAACT;IPDRatio=5.30;frac=1.000;fracLow=0.990;fracUp=1.000;identificationQv=314
CP008925 Salmonella_enterica_subsp._enterica_serovar_Cerro_87	kinModCall	modified_base	1886868	1886868	21	-	.	coverage=199;context=CCGCATTCACTTCCTCGCTGATTTTCAGCAGTTGTCCCTGC;IPDRatio=1.36
CP008925 Salmonella_enterica_subsp._enterica_serovar_Cerro_87	kinModCall	modified_base	1886878	1886878	29	+	.	coverage=213;context=CTGCTGAAAATCAGCGAGGAAGTGAATGCGGAGCCGGATCT;IPDRatio=1.53
CP008925 Salmonella_enterica_subsp._enterica_serovar_Cerro_87	kinModCall	modified_base	1886879	1886879	51	-	.	coverage=192;context=GAGATCCGGCTCCGCATTCACTTCCTCGCTGATTTTCAGCA;IPDRatio=1.81
CP008925 Salmonella_enterica_subsp._enterica_serovar_Cerro_87	kinModCall	m6A	1886895	1886895	326	+	.	coverage=227;context=GGAAGTGAATGCGGAGCCGGATCTCGCAGCCGCTGCCAACG;IPDRatio=5.54;frac=1.000;fracLow=0.934;fracUp=1.000;identificationQv=365
CP008925 Salmonella_enterica_subsp._enterica_serovar_Cerro_87	kinModCall	modified_base	1886895	1886895	23	-	.	coverage=198;context=CGTTGGCAGCGGCTGCGAGATCCGGCTCCGCATTCACTTCC;IPDRatio=1.43
CP008925 Salmonella_enterica_subsp._enterica_serovar_Cerro_87	kinModCall	m6A	1886896	1886896	323	-	.	coverage=199;context=GCGTTGGCAGCGGCTGCGAGATCCGGCTCCGCATTCACTTC;IPDRatio=8.69;frac=0.998;fracLow=0.997;fracUp=1.000;identificationQv=273
CP008925 Salmonella_enterica_subsp._enterica_serovar_Cerro_87	kinModCall	modified_base	1886908	1886908	29	-	.	coverage=194;context=ATTCGTCCCGTTGCGTTGGCAGCGGCTGCGAGATCCGGCTC;IPDRatio=1.48
CP008925 Salmonella_enterica_subsp._enterica_serovar_Cerro_87	kinModCall	modified_base	1886926	1886926	21	-	.	coverage=194;context=GCGGGCGCGCCATCGCCGATTCGTCCCGTTGCGTTGGCAGC;IPDRatio=1.41
CP008925 Salmonella_enterica_subsp._enterica_serovar_Cerro_87	kinModCall	modified_base	1886939	1886939	21	-	.	coverage=212;context=GTCAAACCACAGCGCGGGCGCGCCATCGCCGATTCGTCCCG;IPDRatio=1.43
CP008925 Salmonella_enterica_subsp._enterica_serovar_Cerro_87	kinModCall	modified_base	1886954	1886954	61	+	.	coverage=229;context=ATGGCGCGCCCGCGCTGTGGTTTGACAATATTCGTGGTTTT;IPDRatio=1.86
CP008925 Salmonella_enterica_subsp._enterica_serovar_Cerro_87	kinModCall	modified_base	1886957	1886957	21	+	.	coverage=224;context=GCGCGCCCGCGCTGTGGTTTGACAATATTCGTGGTTTTACC;IPDRatio=1.42
CP008925 Salmonella_enterica_subsp._enterica_serovar_Cerro_87	kinModCall	modified_base	1886960	1886960	24	+	.	coverage=238;context=CGCCCGCGCTGTGGTTTGACAATATTCGTGGTTTTACCGAC;IPDRatio=1.41
CP008925 Salmonella_enterica_subsp._enterica_serovar_Cerro_87	kinModCall	modified_base	1886962	1886962	33	-	.	coverage=214;context=GCGTCGGTAAAACCACGAATATTGTCAAACCACAGCGCGGG;IPDRatio=1.47
CP008925 Salmonella_enterica_subsp._enterica_serovar_Cerro_87	kinModCall	modified_base	1886967	1886967	24	-	.	coverage=210;context=CGCGGGCGTCGGTAAAACCACGAATATTGTCAAACCACAGC;IPDRatio=1.48
CP008925 Salmonella_enterica_subsp._enterica_serovar_Cerro_87	kinModCall	modified_base	1886996	1886996	47	+	.	coverage=232;context=CCGACGCCCGCGTGGCGATGAATACCATCGGTTCCTGGCAG;IPDRatio=1.66
CP008925 Salmonella_enterica_subsp._enterica_serovar_Cerro_87	kinModCall	modified_base	1886997	1886997	25	+	.	coverage=227;context=CGACGCCCGCGTGGCGATGAATACCATCGGTTCCTGGCAGA;IPDRatio=1.40
CP008925 Salmonella_enterica_subsp._enterica_serovar_Cerro_87	kinModCall	modified_base	1887004	1887004	66	-	.	coverage=213;context=GCATGGTTCTGCCAGGAACCGATGGTATTCATCGCCACGCG;IPDRatio=1.99
CP008925 Salmonella_enterica_subsp._enterica_serovar_Cerro_87	kinModCall	modified_base	1887007	1887007	24	-	.	coverage=204;context=ATGGCATGGTTCTGCCAGGAACCGATGGTATTCATCGCCAC;IPDRatio=1.41
CP008925 Salmonella_enterica_subsp._enterica_serovar_Cerro_87	kinModCall	modified_base	1887008	1887008	30	-	.	coverage=211;context=GATGGCATGGTTCTGCCAGGAACCGATGGTATTCATCGCCA;IPDRatio=1.52
CP008925 Salmonella_enterica_subsp._enterica_serovar_Cerro_87	kinModCall	m4C	1887009	1887009	61	+	.	coverage=238;context=GGCGATGAATACCATCGGTTCCTGGCAGAACCATGCCATCT;IPDRatio=1.92;frac=0.421;fracLow=0.233;fracUp=0.617;identificationQv=19
CP008925 Salmonella_enterica_subsp._enterica_serovar_Cerro_87	kinModCall	modified_base	1887012	1887012	34	-	.	coverage=201;context=GTGAGATGGCATGGTTCTGCCAGGAACCGATGGTATTCATC;IPDRatio=1.59
CP008925 Salmonella_enterica_subsp._enterica_serovar_Cerro_87	kinModCall	modified_base	1887015	1887015	47	+	.	coverage=228;context=GAATACCATCGGTTCCTGGCAGAACCATGCCATCTCACTGG;IPDRatio=1.60
CP008925 Salmonella_enterica_subsp._enterica_serovar_Cerro_87	kinModCall	modified_base	1887016	1887016	21	+	.	coverage=214;context=AATACCATCGGTTCCTGGCAGAACCATGCCATCTCACTGGG;IPDRatio=1.35
CP008925 Salmonella_enterica_subsp._enterica_serovar_Cerro_87	kinModCall	modified_base	1887028	1887028	40	+	.	coverage=232;context=TCCTGGCAGAACCATGCCATCTCACTGGGTTTGCCGCCTAA;IPDRatio=1.58
CP008925 Salmonella_enterica_subsp._enterica_serovar_Cerro_87	kinModCall	modified_base	1887040	1887040	78	-	.	coverage=222;context=TTAACCGGCGTGTTAGGCGGCAAACCCAGTGAGATGGCATG;IPDRatio=2.04
CP008925 Salmonella_enterica_subsp._enterica_serovar_Cerro_87	kinModCall	modified_base	1887052	1887052	39	-	.	coverage=217;context=TCGATCTGTTTTTTAACCGGCGTGTTAGGCGGCAAACCCAG;IPDRatio=1.63
CP008925 Salmonella_enterica_subsp._enterica_serovar_Cerro_87	kinModCall	modified_base	1887060	1887060	56	-	.	coverage=225;context=TAAATTCATCGATCTGTTTTTTAACCGGCGTGTTAGGCGGC;IPDRatio=1.74
CP008925 Salmonella_enterica_subsp._enterica_serovar_Cerro_87	kinModCall	m6A	1887068	1887068	320	+	.	coverage=251;context=ACACGCCGGTTAAAAAACAGATCGATGAATTTATTCGCCGC;IPDRatio=5.94;frac=0.955;fracLow=0.863;fracUp=1.000;identificationQv=281
CP008925 Salmonella_enterica_subsp._enterica_serovar_Cerro_87	kinModCall	m6A	1887069	1887069	312	-	.	coverage=228;context=AGCGGCGAATAAATTCATCGATCTGTTTTTTAACCGGCGTG;IPDRatio=6.33;frac=0.985;fracLow=0.900;fracUp=1.000;identificationQv=288
CP008925 Salmonella_enterica_subsp._enterica_serovar_Cerro_87	kinModCall	modified_base	1887074	1887074	53	+	.	coverage=240;context=CGGTTAAAAAACAGATCGATGAATTTATTCGCCGCTGGGAC;IPDRatio=1.73
CP008925 Salmonella_enterica_subsp._enterica_serovar_Cerro_87	kinModCall	m4C	1887074	1887074	79	-	.	coverage=228;context=GTCCCAGCGGCGAATAAATTCATCGATCTGTTTTTTAACCG;IPDRatio=2.06;frac=0.451;fracLow=0.336;fracUp=0.585;identificationQv=25
CP008925 Salmonella_enterica_subsp._enterica_serovar_Cerro_87	kinModCall	m6A	1887077	1887077	34	-	.	coverage=220;context=ATTGTCCCAGCGGCGAATAAATTCATCGATCTGTTTTTTAA;IPDRatio=1.54;frac=0.438;fracLow=0.287;fracUp=0.528;identificationQv=61
CP008925 Salmonella_enterica_subsp._enterica_serovar_Cerro_87	kinModCall	modified_base	1887081	1887081	28	-	.	coverage=223;context=GAAAATTGTCCCAGCGGCGAATAAATTCATCGATCTGTTTT;IPDRatio=1.41
CP008925 Salmonella_enterica_subsp._enterica_serovar_Cerro_87	kinModCall	modified_base	1887096	1887096	24	+	.	coverage=239;context=ATTTATTCGCCGCTGGGACAATTTTCCGGTAGCGCCGGAAC;IPDRatio=1.39
CP008925 Salmonella_enterica_subsp._enterica_serovar_Cerro_87	kinModCall	modified_base	1887105	1887105	21	-	.	coverage=224;context=TCGCCCGCCGTTCCGGCGCTACCGGAAAATTGTCCCAGCGG;IPDRatio=1.35
CP008925 Salmonella_enterica_subsp._enterica_serovar_Cerro_87	kinModCall	m6A	1887114	1887114	36	+	.	coverage=243;context=CAATTTTCCGGTAGCGCCGGAACGGCGGGCGAATCCGGGCT;IPDRatio=1.57;frac=0.223;fracLow=0.137;fracUp=0.296;identificationQv=13
CP008925 Salmonella_enterica_subsp._enterica_serovar_Cerro_87	kinModCall	modified_base	1887143	1887143	24	+	.	coverage=245;context=CGAATCCGGGCTGGGCGGAAAATACCGTCGACGGCGACGCA;IPDRatio=1.42
CP008925 Salmonella_enterica_subsp._enterica_serovar_Cerro_87	kinModCall	modified_base	1887166	1887166	46	+	.	coverage=233;context=ACCGTCGACGGCGACGCAATCAACCTATTTGATATCCTGCC;IPDRatio=1.64
CP008925 Salmonella_enterica_subsp._enterica_serovar_Cerro_87	kinModCall	modified_base	1887173	1887173	21	-	.	coverage=212;context=AAACAGCGGCAGGATATCAAATAGGTTGATTGCGTCGCCGT;IPDRatio=1.36
CP008925 Salmonella_enterica_subsp._enterica_serovar_Cerro_87	kinModCall	modified_base	1887175	1887175	37	+	.	coverage=221;context=GGCGACGCAATCAACCTATTTGATATCCTGCCGCTGTTTCG;IPDRatio=1.56
CP008925 Salmonella_enterica_subsp._enterica_serovar_Cerro_87	kinModCall	modified_base	1887177	1887177	40	+	.	coverage=234;context=CGACGCAATCAACCTATTTGATATCCTGCCGCTGTTTCGTC;IPDRatio=1.68
CP008925 Salmonella_enterica_subsp._enterica_serovar_Cerro_87	kinModCall	m6A	1887200	1887200	22	+	.	coverage=234;context=TCCTGCCGCTGTTTCGTCTGAACGACGGCGACGGCGGATTC;IPDRatio=1.37;frac=0.095;fracLow=0.025;fracUp=0.167;identificationQv=5
CP008925 Salmonella_enterica_subsp._enterica_serovar_Cerro_87	kinModCall	modified_base	1887217	1887217	21	+	.	coverage=214;context=CTGAACGACGGCGACGGCGGATTCTATCTGGATAAAGCCTG;IPDRatio=1.35
CP008925 Salmonella_enterica_subsp._enterica_serovar_Cerro_87	kinModCall	m4C	1887220	1887220	55	+	.	coverage=228;context=AACGACGGCGACGGCGGATTCTATCTGGATAAAGCCTGTGT;IPDRatio=1.81;frac=0.568;fracLow=0.418;fracUp=0.729;identificationQv=25
CP008925 Salmonella_enterica_subsp._enterica_serovar_Cerro_87	kinModCall	modified_base	1887231	1887231	43	-	.	coverage=204;context=CGCGTGATACCACACAGGCTTTATCCAGATAGAATCCGCCG;IPDRatio=1.70
CP008925 Salmonella_enterica_subsp._enterica_serovar_Cerro_87	kinModCall	modified_base	1887232	1887232	22	+	.	coverage=216;context=GGCGGATTCTATCTGGATAAAGCCTGTGTGGTATCACGCGA;IPDRatio=1.35
CP008925 Salmonella_enterica_subsp._enterica_serovar_Cerro_87	kinModCall	modified_base	1887245	1887245	58	-	.	coverage=206;context=GGGATCGAGCGGATCGCGTGATACCACACAGGCTTTATCCA;IPDRatio=1.90
CP008925 Salmonella_enterica_subsp._enterica_serovar_Cerro_87	kinModCall	modified_base	1887247	1887247	21	+	.	coverage=227;context=GATAAAGCCTGTGTGGTATCACGCGATCCGCTCGATCCCGA;IPDRatio=1.35
CP008925 Salmonella_enterica_subsp._enterica_serovar_Cerro_87	kinModCall	m6A	1887252	1887252	344	+	.	coverage=227;context=AGCCTGTGTGGTATCACGCGATCCGCTCGATCCCGATAACT;IPDRatio=6.60;frac=0.985;fracLow=0.911;fracUp=1.000;identificationQv=355
CP008925 Salmonella_enterica_subsp._enterica_serovar_Cerro_87	kinModCall	m6A	1887253	1887253	329	-	.	coverage=210;context=AAGTTATCGGGATCGAGCGGATCGCGTGATACCACACAGGC;IPDRatio=6.72;frac=0.981;fracLow=0.980;fracUp=0.983;identificationQv=314
CP008925 Salmonella_enterica_subsp._enterica_serovar_Cerro_87	kinModCall	m6A	1887258	1887258	100	-	.	coverage=212;context=TGCCGAAGTTATCGGGATCGAGCGGATCGCGTGATACCACA;IPDRatio=2.39;frac=0.330;fracLow=0.236;fracUp=0.427;identificationQv=29
CP008925 Salmonella_enterica_subsp._enterica_serovar_Cerro_87	kinModCall	m6A	1887261	1887261	308	+	.	coverage=225;context=GGTATCACGCGATCCGCTCGATCCCGATAACTTCGGCAAGC;IPDRatio=8.11;frac=0.997;fracLow=0.918;fracUp=1.000;identificationQv=224
CP008925 Salmonella_enterica_subsp._enterica_serovar_Cerro_87	kinModCall	m6A	1887262	1887262	290	-	.	coverage=210;context=TGCTTGCCGAAGTTATCGGGATCGAGCGGATCGCGTGATAC;IPDRatio=4.99;frac=1.000;fracLow=0.985;fracUp=1.000;identificationQv=313
CP008925 Salmonella_enterica_subsp._enterica_serovar_Cerro_87	kinModCall	modified_base	1887270	1887270	29	+	.	coverage=223;context=CGATCCGCTCGATCCCGATAACTTCGGCAAGCAGAATGTCG;IPDRatio=1.43
CP008925 Salmonella_enterica_subsp._enterica_serovar_Cerro_87	kinModCall	modified_base	1887301	1887301	39	+	.	coverage=230;context=CAGAATGTCGGCATCTACCGCATGGAAGTTAAAGGCAAGCG;IPDRatio=1.61
CP008925 Salmonella_enterica_subsp._enterica_serovar_Cerro_87	kinModCall	modified_base	1887308	1887308	40	-	.	coverage=213;context=CAGCTTACGCTTGCCTTTAACTTCCATGCGGTAGATGCCGA;IPDRatio=1.57
CP008925 Salmonella_enterica_subsp._enterica_serovar_Cerro_87	kinModCall	m6A	1887348	1887348	248	-	.	coverage=217;context=GGTGCAATGCGATATCATGCATCGGCACTGGTTGCAGACCC;IPDRatio=5.78;frac=0.872;fracLow=0.781;fracUp=0.984;identificationQv=243
CP008925 Salmonella_enterica_subsp._enterica_serovar_Cerro_87	kinModCall	m6A	1887351	1887351	239	+	.	coverage=233;context=TCTGCAACCAGTGCCGATGCATGATATCGCATTGCACCTGC;IPDRatio=5.31;frac=0.709;fracLow=0.597;fracUp=0.819;identificationQv=223
CP008925 Salmonella_enterica_subsp._enterica_serovar_Cerro_87	kinModCall	m6A	1887357	1887357	75	-	.	coverage=216;context=CTTTGTGCAGGTGCAATGCGATATCATGCATCGGCACTGGT;IPDRatio=2.05;frac=0.506;fracLow=0.384;fracUp=0.626;identificationQv=52
CP008925 Salmonella_enterica_subsp._enterica_serovar_Cerro_87	kinModCall	m6A	1887369	1887369	36	-	.	coverage=214;context=CGCGCTCTTCGGCTTTGTGCAGGTGCAATGCGATATCATGC;IPDRatio=1.63;frac=0.202;fracLow=0.114;fracUp=0.281;identificationQv=12
CP008925 Salmonella_enterica_subsp._enterica_serovar_Cerro_87	kinModCall	modified_base	1887391	1887391	44	+	.	coverage=232;context=CACAAAGCCGAAGAGCGCGGAGAAGATCTGCCAATTGCGAT;IPDRatio=1.64
CP008925 Salmonella_enterica_subsp._enterica_serovar_Cerro_87	kinModCall	m6A	1887396	1887396	283	+	.	coverage=232;context=AGCCGAAGAGCGCGGAGAAGATCTGCCAATTGCGATCACGT;IPDRatio=4.92;frac=0.936;fracLow=0.840;fracUp=1.000;identificationQv=277
CP008925 Salmonella_enterica_subsp._enterica_serovar_Cerro_87	kinModCall	m6A	1887397	1887397	336	-	.	coverage=216;context=AACGTGATCGCAATTGGCAGATCTTCTCCGCGCTCTTCGGC;IPDRatio=6.80;frac=1.000;fracLow=0.941;fracUp=1.000;identificationQv=315
CP008925 Salmonella_enterica_subsp._enterica_serovar_Cerro_87	kinModCall	modified_base	1887405	1887405	47	-	.	coverage=209;context=CGTTACCCAACGTGATCGCAATTGGCAGATCTTCTCCGCGC;IPDRatio=1.66
CP008925 Salmonella_enterica_subsp._enterica_serovar_Cerro_87	kinModCall	m6A	1887410	1887410	273	+	.	coverage=230;context=GAGAAGATCTGCCAATTGCGATCACGTTGGGTAACGATCCG;IPDRatio=5.19;frac=0.863;fracLow=0.781;fracUp=0.962;identificationQv=228
CP008925 Salmonella_enterica_subsp._enterica_serovar_Cerro_87	kinModCall	m6A	1887411	1887411	293	-	.	coverage=219;context=TCGGATCGTTACCCAACGTGATCGCAATTGGCAGATCTTCT;IPDRatio=7.42;frac=0.895;fracLow=0.804;fracUp=0.958;identificationQv=301
CP008925 Salmonella_enterica_subsp._enterica_serovar_Cerro_87	kinModCall	m6A	1887416	1887416	101	-	.	coverage=210;context=AATGATCGGATCGTTACCCAACGTGATCGCAATTGGCAGAT;IPDRatio=2.68;frac=0.536;fracLow=0.457;fracUp=0.606;identificationQv=86
CP008925 Salmonella_enterica_subsp._enterica_serovar_Cerro_87	kinModCall	m6A	1887426	1887426	394	+	.	coverage=231;context=TGCGATCACGTTGGGTAACGATCCGATCATTACCCTGATGG;IPDRatio=7.79;frac=1.000;fracLow=0.960;fracUp=1.000;identificationQv=355
CP008925 Salmonella_enterica_subsp._enterica_serovar_Cerro_87	kinModCall	m6A	1887427	1887427	319	-	.	coverage=210;context=CCCATCAGGGTAATGATCGGATCGTTACCCAACGTGATCGC;IPDRatio=6.50;frac=0.985;fracLow=0.928;fracUp=1.000;identificationQv=318
CP008925 Salmonella_enterica_subsp._enterica_serovar_Cerro_87	kinModCall	m6A	1887431	1887431	271	+	.	coverage=222;context=TCACGTTGGGTAACGATCCGATCATTACCCTGATGGGCGCA;IPDRatio=5.88;frac=0.890;fracLow=0.800;fracUp=0.972;identificationQv=223
CP008925 Salmonella_enterica_subsp._enterica_serovar_Cerro_87	kinModCall	m6A	1887432	1887432	323	-	.	coverage=210;context=TTGCGCCCATCAGGGTAATGATCGGATCGTTACCCAACGTG;IPDRatio=8.50;frac=0.986;fracLow=0.932;fracUp=1.000;identificationQv=281
CP008925 Salmonella_enterica_subsp._enterica_serovar_Cerro_87	kinModCall	m4C	1887442	1887442	53	-	.	coverage=208;context=TTCAGCGGCGTTGCGCCCATCAGGGTAATGATCGGATCGTT;IPDRatio=1.86;frac=0.493;fracLow=0.336;fracUp=0.630;identificationQv=17
CP008925 Salmonella_enterica_subsp._enterica_serovar_Cerro_87	kinModCall	modified_base	1887464	1887464	28	-	.	coverage=202;context=TTCATACTCTGACTGATCGTATTTCAGCGGCGTTGCGCCCA;IPDRatio=1.46
CP008925 Salmonella_enterica_subsp._enterica_serovar_Cerro_87	kinModCall	m6A	1887468	1887468	280	+	.	coverage=217;context=CGCAACGCCGCTGAAATACGATCAGTCAGAGTATGAAATGG;IPDRatio=5.50;frac=0.976;fracLow=0.869;fracUp=1.000;identificationQv=302
CP008925 Salmonella_enterica_subsp._enterica_serovar_Cerro_87	kinModCall	m6A	1887469	1887469	286	-	.	coverage=209;context=GCCATTTCATACTCTGACTGATCGTATTTCAGCGGCGTTGC;IPDRatio=7.11;frac=0.971;fracLow=0.891;fracUp=1.000;identificationQv=307
CP008925 Salmonella_enterica_subsp._enterica_serovar_Cerro_87	kinModCall	m6A	1887477	1887477	309	+	.	coverage=218;context=GCTGAAATACGATCAGTCAGAGTATGAAATGGCAGGCGCGC;IPDRatio=6.89;frac=0.973;fracLow=0.887;fracUp=1.000;identificationQv=303
CP008925 Salmonella_enterica_subsp._enterica_serovar_Cerro_87	kinModCall	m4C	1887482	1887482	61	-	.	coverage=204;context=ACGCAGCGCGCCTGCCATTTCATACTCTGACTGATCGTATT;IPDRatio=1.91;frac=0.855;fracLow=0.551;fracUp=1.000;identificationQv=10
CP008925 Salmonella_enterica_subsp._enterica_serovar_Cerro_87	kinModCall	modified_base	1887496	1887496	35	-	.	coverage=209;context=GGATAGGGGCTTTCACGCAGCGCGCCTGCCATTTCATACTC;IPDRatio=1.56
CP008925 Salmonella_enterica_subsp._enterica_serovar_Cerro_87	kinModCall	modified_base	1887507	1887507	34	-	.	coverage=203;context=CGGTGGCGATAGGATAGGGGCTTTCACGCAGCGCGCCTGCC;IPDRatio=1.51
CP008925 Salmonella_enterica_subsp._enterica_serovar_Cerro_87	kinModCall	modified_base	1887512	1887512	22	+	.	coverage=214;context=GCGCGCTGCGTGAAAGCCCCTATCCTATCGCCACCGCGCCG;IPDRatio=1.36
CP008925 Salmonella_enterica_subsp._enterica_serovar_Cerro_87	kinModCall	modified_base	1887514	1887514	30	-	.	coverage=207;context=AACGGCGCGGTGGCGATAGGATAGGGGCTTTCACGCAGCGC;IPDRatio=1.46
CP008925 Salmonella_enterica_subsp._enterica_serovar_Cerro_87	kinModCall	modified_base	1887517	1887517	21	-	.	coverage=203;context=GTCAACGGCGCGGTGGCGATAGGATAGGGGCTTTCACGCAG;IPDRatio=1.39
CP008925 Salmonella_enterica_subsp._enterica_serovar_Cerro_87	kinModCall	modified_base	1887518	1887518	22	-	.	coverage=206;context=GGTCAACGGCGCGGTGGCGATAGGATAGGGGCTTTCACGCA;IPDRatio=1.39
CP008925 Salmonella_enterica_subsp._enterica_serovar_Cerro_87	kinModCall	modified_base	1887529	1887529	24	-	.	coverage=211;context=ACATCAAAACCGGTCAACGGCGCGGTGGCGATAGGATAGGG;IPDRatio=1.45
CP008925 Salmonella_enterica_subsp._enterica_serovar_Cerro_87	kinModCall	modified_base	1887545	1887545	23	-	.	coverage=219;context=TTCAGATCCCCACGGCACATCAAAACCGGTCAACGGCGCGG;IPDRatio=1.34
CP008925 Salmonella_enterica_subsp._enterica_serovar_Cerro_87	kinModCall	m6A	1887559	1887559	323	+	.	coverage=227;context=GGTTTTGATGTGCCGTGGGGATCTGAAGTCATTCTTGAAGG;IPDRatio=8.31;frac=1.000;fracLow=0.955;fracUp=1.000;identificationQv=427
CP008925 Salmonella_enterica_subsp._enterica_serovar_Cerro_87	kinModCall	m6A	1887560	1887560	275	-	.	coverage=213;context=CCCTTCAAGAATGACTTCAGATCCCCACGGCACATCAAAAC;IPDRatio=6.91;frac=0.922;fracLow=0.826;fracUp=0.985;identificationQv=286
CP008925 Salmonella_enterica_subsp._enterica_serovar_Cerro_87	kinModCall	modified_base	1887564	1887564	26	+	.	coverage=231;context=TGATGTGCCGTGGGGATCTGAAGTCATTCTTGAAGGGGTCA;IPDRatio=1.44
CP008925 Salmonella_enterica_subsp._enterica_serovar_Cerro_87	kinModCall	m4C	1887592	1887592	27	+	.	coverage=227;context=CTTGAAGGGGTCATCGAAAGCCGTAAACGTGAAATTGAAGG;IPDRatio=1.50;frac=0.238;fracLow=0.124;fracUp=0.335;identificationQv=17
CP008925 Salmonella_enterica_subsp._enterica_serovar_Cerro_87	kinModCall	modified_base	1887601	1887601	34	-	.	coverage=212;context=CCGAACGGTCCTTCAATTTCACGTTTACGGCTTTCGATGAC;IPDRatio=1.63
CP008925 Salmonella_enterica_subsp._enterica_serovar_Cerro_87	kinModCall	modified_base	1887606	1887606	35	-	.	coverage=200;context=ATTCGCCGAACGGTCCTTCAATTTCACGTTTACGGCTTTCG;IPDRatio=1.49
CP008925 Salmonella_enterica_subsp._enterica_serovar_Cerro_87	kinModCall	modified_base	1887609	1887609	27	+	.	coverage=220;context=AAGCCGTAAACGTGAAATTGAAGGACCGTTCGGCGAATTTA;IPDRatio=1.47
CP008925 Salmonella_enterica_subsp._enterica_serovar_Cerro_87	kinModCall	m6A	1887618	1887618	24	-	.	coverage=207;context=AGTGGCCGGTAAATTCGCCGAACGGTCCTTCAATTTCACGT;IPDRatio=1.46;frac=0.207;fracLow=0.126;fracUp=0.294;identificationQv=12
CP008925 Salmonella_enterica_subsp._enterica_serovar_Cerro_87	kinModCall	modified_base	1887633	1887633	39	+	.	coverage=191;context=ACCGTTCGGCGAATTTACCGGCCACTATTCCGGCGGTCGCA;IPDRatio=1.66
CP008925 Salmonella_enterica_subsp._enterica_serovar_Cerro_87	kinModCall	m6A	1887638	1887638	49	-	.	coverage=203;context=CATGTTGCGACCGCCGGAATAGTGGCCGGTAAATTCGCCGA;IPDRatio=1.68;frac=0.238;fracLow=0.132;fracUp=0.389;identificationQv=6
CP008925 Salmonella_enterica_subsp._enterica_serovar_Cerro_87	kinModCall	m6A	1887649	1887649	39	-	.	coverage=203;context=CGCACCACGGTCATGTTGCGACCGCCGGAATAGTGGCCGGT;IPDRatio=1.60;frac=0.363;fracLow=0.234;fracUp=0.516;identificationQv=23
CP008925 Salmonella_enterica_subsp._enterica_serovar_Cerro_87	kinModCall	m4C	1887655	1887655	63	+	.	coverage=216;context=CACTATTCCGGCGGTCGCAACATGACCGTGGTGCGTATCGA;IPDRatio=2.07;frac=1.000;fracLow=1.000;fracUp=1.000;identificationQv=26
CP008925 Salmonella_enterica_subsp._enterica_serovar_Cerro_87	kinModCall	modified_base	1887681	1887681	25	-	.	coverage=205;context=TGGGTTTGCTGCGATAAGAGACCTTATCGATACGCACCACG;IPDRatio=1.41
CP008925 Salmonella_enterica_subsp._enterica_serovar_Cerro_87	kinModCall	m4C	1887715	1887715	37	+	.	coverage=219;context=AAACCCATTTTTGAATCGCTCTATTTGGGGATGCCGTGGAC;IPDRatio=1.59;frac=0.442;fracLow=0.302;fracUp=0.587;identificationQv=4
CP008925 Salmonella_enterica_subsp._enterica_serovar_Cerro_87	kinModCall	modified_base	1887720	1887720	25	-	.	coverage=205;context=TTTCCGTCCACGGCATCCCCAAATAGAGCGATTCAAAAATG;IPDRatio=1.45
CP008925 Salmonella_enterica_subsp._enterica_serovar_Cerro_87	kinModCall	modified_base	1887725	1887725	23	+	.	coverage=219;context=TTGAATCGCTCTATTTGGGGATGCCGTGGACGGAAATCGAC;IPDRatio=1.38
CP008925 Salmonella_enterica_subsp._enterica_serovar_Cerro_87	kinModCall	modified_base	1887744	1887744	30	+	.	coverage=221;context=GATGCCGTGGACGGAAATCGACTACCTGATGGGGCCGGCGA;IPDRatio=1.47
CP008925 Salmonella_enterica_subsp._enterica_serovar_Cerro_87	kinModCall	m6A	1887747	1887747	34	+	.	coverage=222;context=GCCGTGGACGGAAATCGACTACCTGATGGGGCCGGCGACCT;IPDRatio=1.54;frac=0.144;fracLow=0.070;fracUp=0.214;identificationQv=6
CP008925 Salmonella_enterica_subsp._enterica_serovar_Cerro_87	kinModCall	modified_base	1887753	1887753	33	+	.	coverage=220;context=GACGGAAATCGACTACCTGATGGGGCCGGCGACCTGCGTGC;IPDRatio=1.54
CP008925 Salmonella_enterica_subsp._enterica_serovar_Cerro_87	kinModCall	modified_base	1887780	1887780	28	+	.	coverage=227;context=GGCGACCTGCGTGCCACTGTATCAACAGCTGAAAGCCGAAT;IPDRatio=1.43
CP008925 Salmonella_enterica_subsp._enterica_serovar_Cerro_87	kinModCall	modified_base	1887783	1887783	73	-	.	coverage=198;context=GAAATTCGGCTTTCAGCTGTTGATACAGTGGCACGCAGGTC;IPDRatio=2.18
CP008925 Salmonella_enterica_subsp._enterica_serovar_Cerro_87	kinModCall	modified_base	1887786	1887786	21	+	.	coverage=228;context=CTGCGTGCCACTGTATCAACAGCTGAAAGCCGAATTTCCGG;IPDRatio=1.35
CP008925 Salmonella_enterica_subsp._enterica_serovar_Cerro_87	kinModCall	modified_base	1887822	1887822	23	-	.	coverage=195;context=GGCCGTGGGTGTACATGGCGTTTACCGCCTGCACTTCCGGA;IPDRatio=1.42
CP008925 Salmonella_enterica_subsp._enterica_serovar_Cerro_87	kinModCall	modified_base	1887832	1887832	39	-	.	coverage=188;context=ATGGCCAGCAGGCCGTGGGTGTACATGGCGTTTACCGCCTG;IPDRatio=1.65
CP008925 Salmonella_enterica_subsp._enterica_serovar_Cerro_87	kinModCall	modified_base	1887833	1887833	42	-	.	coverage=196;context=GATGGCCAGCAGGCCGTGGGTGTACATGGCGTTTACCGCCT;IPDRatio=1.72
CP008925 Salmonella_enterica_subsp._enterica_serovar_Cerro_87	kinModCall	modified_base	1887843	1887843	24	-	.	coverage=203;context=TGGTCGAGATGATGGCCAGCAGGCCGTGGGTGTACATGGCG;IPDRatio=1.42
CP008925 Salmonella_enterica_subsp._enterica_serovar_Cerro_87	kinModCall	modified_base	1887846	1887846	23	+	.	coverage=224;context=CATGTACACCCACGGCCTGCTGGCCATCATCTCGACCAAAA;IPDRatio=1.36
CP008925 Salmonella_enterica_subsp._enterica_serovar_Cerro_87	kinModCall	modified_base	1887863	1887863	25	-	.	coverage=189;context=AAAGCCGCCGTAGCGTTTTTTGGTCGAGATGATGGCCAGCA;IPDRatio=1.49
CP008925 Salmonella_enterica_subsp._enterica_serovar_Cerro_87	kinModCall	modified_base	1887864	1887864	22	-	.	coverage=207;context=CAAAGCCGCCGTAGCGTTTTTTGGTCGAGATGATGGCCAGC;IPDRatio=1.54
CP008925 Salmonella_enterica_subsp._enterica_serovar_Cerro_87	kinModCall	modified_base	1887865	1887865	28	-	.	coverage=209;context=GCAAAGCCGCCGTAGCGTTTTTTGGTCGAGATGATGGCCAG;IPDRatio=1.50
CP008925 Salmonella_enterica_subsp._enterica_serovar_Cerro_87	kinModCall	modified_base	1887871	1887871	22	+	.	coverage=229;context=ATCATCTCGACCAAAAAACGCTACGGCGGCTTTGCCCGCGC;IPDRatio=1.36
CP008925 Salmonella_enterica_subsp._enterica_serovar_Cerro_87	kinModCall	modified_base	1887881	1887881	26	+	.	coverage=233;context=CCAAAAAACGCTACGGCGGCTTTGCCCGCGCGGTGGGCCTG;IPDRatio=1.45
CP008925 Salmonella_enterica_subsp._enterica_serovar_Cerro_87	kinModCall	modified_base	1887922	1887922	36	+	.	coverage=234;context=CGAGCGATGACAACGCCGCACGGTCTGGGATATGTGAAGAT;IPDRatio=1.59
CP008925 Salmonella_enterica_subsp._enterica_serovar_Cerro_87	kinModCall	modified_base	1887927	1887927	27	+	.	coverage=227;context=GATGACAACGCCGCACGGTCTGGGATATGTGAAGATGGTGA;IPDRatio=1.42
CP008925 Salmonella_enterica_subsp._enterica_serovar_Cerro_87	kinModCall	m6A	1887947	1887947	325	+	.	coverage=225;context=TGGGATATGTGAAGATGGTGATCATGGTCGATGAAGATGTC;IPDRatio=7.20;frac=0.988;fracLow=0.934;fracUp=1.000;identificationQv=422
CP008925 Salmonella_enterica_subsp._enterica_serovar_Cerro_87	kinModCall	m6A	1887948	1887948	284	-	.	coverage=208;context=CGACATCTTCATCGACCATGATCACCATCTTCACATATCCC;IPDRatio=6.33;frac=1.000;fracLow=0.914;fracUp=1.000;identificationQv=244
CP008925 Salmonella_enterica_subsp._enterica_serovar_Cerro_87	kinModCall	m4C	1887949	1887949	24	+	.	coverage=231;context=GGATATGTGAAGATGGTGATCATGGTCGATGAAGATGTCGA;IPDRatio=1.55;frac=0.996;fracLow=0.995;fracUp=1.000;identificationQv=15
CP008925 Salmonella_enterica_subsp._enterica_serovar_Cerro_87	kinModCall	modified_base	1887961	1887961	28	+	.	coverage=222;context=ATGGTGATCATGGTCGATGAAGATGTCGATCCATTCAATCT;IPDRatio=1.42
CP008925 Salmonella_enterica_subsp._enterica_serovar_Cerro_87	kinModCall	modified_base	1887962	1887962	28	-	.	coverage=209;context=CAGATTGAATGGATCGACATCTTCATCGACCATGATCACCA;IPDRatio=1.45
CP008925 Salmonella_enterica_subsp._enterica_serovar_Cerro_87	kinModCall	m6A	1887969	1887969	333	+	.	coverage=225;context=CATGGTCGATGAAGATGTCGATCCATTCAATCTGCCACAGG;IPDRatio=4.84;frac=1.000;fracLow=0.975;fracUp=1.000;identificationQv=271
CP008925 Salmonella_enterica_subsp._enterica_serovar_Cerro_87	kinModCall	m6A	1887970	1887970	328	-	.	coverage=208;context=ACCTGTGGCAGATTGAATGGATCGACATCTTCATCGACCAT;IPDRatio=6.09;frac=1.000;fracLow=1.000;fracUp=1.000;identificationQv=366
CP008925 Salmonella_enterica_subsp._enterica_serovar_Cerro_87	kinModCall	m6A	1887993	1887993	56	-	.	coverage=201;context=CTTTCGACGATAATGCCCACATCACCTGTGGCAGATTGAAT;IPDRatio=1.78;frac=0.247;fracLow=0.145;fracUp=0.353;identificationQv=27
CP008925 Salmonella_enterica_subsp._enterica_serovar_Cerro_87	kinModCall	modified_base	1888006	1888006	24	+	.	coverage=227;context=CAGGTGATGTGGGCATTATCGTCGAAAGTGAATCCGGCAGG;IPDRatio=1.45
CP008925 Salmonella_enterica_subsp._enterica_serovar_Cerro_87	kinModCall	m6A	1888029	1888029	324	+	.	coverage=234;context=GAAAGTGAATCCGGCAGGCGATCTGGTACAGCTACCGAATA;IPDRatio=5.78;frac=1.000;fracLow=0.963;fracUp=1.000;identificationQv=321
CP008925 Salmonella_enterica_subsp._enterica_serovar_Cerro_87	kinModCall	m6A	1888030	1888030	293	-	.	coverage=202;context=ATATTCGGTAGCTGTACCAGATCGCCTGCCGGATTCACTTT;IPDRatio=6.70;frac=1.000;fracLow=0.931;fracUp=1.000;identificationQv=272
CP008925 Salmonella_enterica_subsp._enterica_serovar_Cerro_87	kinModCall	modified_base	1888038	1888038	22	-	.	coverage=197;context=GGACGGACATATTCGGTAGCTGTACCAGATCGCCTGCCGGA;IPDRatio=1.40
CP008925 Salmonella_enterica_subsp._enterica_serovar_Cerro_87	kinModCall	modified_base	1888041	1888041	22	-	.	coverage=204;context=CCAGGACGGACATATTCGGTAGCTGTACCAGATCGCCTGCC;IPDRatio=1.34
CP008925 Salmonella_enterica_subsp._enterica_serovar_Cerro_87	kinModCall	modified_base	1888044	1888044	25	+	.	coverage=206;context=AGGCGATCTGGTACAGCTACCGAATATGTCCGTCCTGGAAC;IPDRatio=1.38
CP008925 Salmonella_enterica_subsp._enterica_serovar_Cerro_87	kinModCall	modified_base	1888047	1888047	29	-	.	coverage=202;context=CCAGTTCCAGGACGGACATATTCGGTAGCTGTACCAGATCG;IPDRatio=1.48
CP008925 Salmonella_enterica_subsp._enterica_serovar_Cerro_87	kinModCall	m4C	1888051	1888051	34	-	.	coverage=195;context=GGATCCAGTTCCAGGACGGACATATTCGGTAGCTGTACCAG;IPDRatio=1.54;frac=0.334;fracLow=0.147;fracUp=0.477;identificationQv=4
CP008925 Salmonella_enterica_subsp._enterica_serovar_Cerro_87	kinModCall	modified_base	1888052	1888052	21	-	.	coverage=202;context=CGGATCCAGTTCCAGGACGGACATATTCGGTAGCTGTACCA;IPDRatio=1.35
CP008925 Salmonella_enterica_subsp._enterica_serovar_Cerro_87	kinModCall	m6A	1888068	1888068	355	+	.	coverage=229;context=TATGTCCGTCCTGGAACTGGATCCGGGCTCAAGCCCGGCGG;IPDRatio=7.97;frac=1.000;fracLow=0.975;fracUp=1.000;identificationQv=378
CP008925 Salmonella_enterica_subsp._enterica_serovar_Cerro_87	kinModCall	m6A	1888069	1888069	264	-	.	coverage=203;context=CCCGCCGGGCTTGAGCCCGGATCCAGTTCCAGGACGGACAT;IPDRatio=5.08;frac=0.981;fracLow=0.890;fracUp=1.000;identificationQv=257
CP008925 Salmonella_enterica_subsp._enterica_serovar_Cerro_87	kinModCall	modified_base	1888086	1888086	25	+	.	coverage=222;context=GGATCCGGGCTCAAGCCCGGCGGGGATTACCGACAAGCTGA;IPDRatio=1.43
CP008925 Salmonella_enterica_subsp._enterica_serovar_Cerro_87	kinModCall	m6A	1888106	1888106	358	+	.	coverage=228;context=CGGGGATTACCGACAAGCTGATCATTGACGCCACCACGCCG;IPDRatio=7.37;frac=1.000;fracLow=0.972;fracUp=1.000;identificationQv=390
CP008925 Salmonella_enterica_subsp._enterica_serovar_Cerro_87	kinModCall	m6A	1888107	1888107	295	-	.	coverage=206;context=CCGGCGTGGTGGCGTCAATGATCAGCTTGTCGGTAATCCCC;IPDRatio=7.22;frac=0.987;fracLow=0.894;fracUp=1.000;identificationQv=295
CP008925 Salmonella_enterica_subsp._enterica_serovar_Cerro_87	kinModCall	modified_base	1888124	1888124	50	-	.	coverage=180;context=ACGGTTATCTGGCGCAACCGGCGTGGTGGCGTCAATGATCA;IPDRatio=2.30
CP008925 Salmonella_enterica_subsp._enterica_serovar_Cerro_87	kinModCall	modified_base	1888140	1888140	33	-	.	coverage=195;context=GCTGGCTATAGTGACCACGGTTATCTGGCGCAACCGGCGTG;IPDRatio=1.55
CP008925 Salmonella_enterica_subsp._enterica_serovar_Cerro_87	kinModCall	modified_base	1888143	1888143	31	-	.	coverage=199;context=CCGGCTGGCTATAGTGACCACGGTTATCTGGCGCAACCGGC;IPDRatio=1.53
CP008925 Salmonella_enterica_subsp._enterica_serovar_Cerro_87	kinModCall	m4C	1888148	1888148	83	+	.	coverage=230;context=TTGCGCCAGATAACCGTGGTCACTATAGCCAGCCGGTTGTT;IPDRatio=2.15;frac=0.600;fracLow=0.470;fracUp=0.755;identificationQv=41
CP008925 Salmonella_enterica_subsp._enterica_serovar_Cerro_87	kinModCall	modified_base	1888154	1888154	27	+	.	coverage=233;context=CAGATAACCGTGGTCACTATAGCCAGCCGGTTGTTGATTTA;IPDRatio=1.39
CP008925 Salmonella_enterica_subsp._enterica_serovar_Cerro_87	kinModCall	modified_base	1888157	1888157	32	-	.	coverage=190;context=CGGTAAATCAACAACCGGCTGGCTATAGTGACCACGGTTAT;IPDRatio=1.58
CP008925 Salmonella_enterica_subsp._enterica_serovar_Cerro_87	kinModCall	modified_base	1888168	1888168	32	+	.	coverage=201;context=CACTATAGCCAGCCGGTTGTTGATTTACCGGAAACTAAAGC;IPDRatio=1.54
CP008925 Salmonella_enterica_subsp._enterica_serovar_Cerro_87	kinModCall	modified_base	1888185	1888185	33	+	.	coverage=227;context=TGTTGATTTACCGGAAACTAAAGCCTGGGCTGAAAAGCTGA;IPDRatio=1.45
CP008925 Salmonella_enterica_subsp._enterica_serovar_Cerro_87	kinModCall	modified_base	1888224	1888224	22	+	.	coverage=225;context=GACCGCCATGCTGGCCAACCGTAAATAAGGAGTAACCGATG;IPDRatio=1.37
CP008925 Salmonella_enterica_subsp._enterica_serovar_Cerro_87	kinModCall	modified_base	1888229	1888229	30	-	.	coverage=202;context=CAAATCATCGGTTACTCCTTATTTACGGTTGGCCAGCATGG;IPDRatio=1.44
CP008925 Salmonella_enterica_subsp._enterica_serovar_Cerro_87	kinModCall	modified_base	1888231	1888231	41	-	.	coverage=204;context=GACAAATCATCGGTTACTCCTTATTTACGGTTGGCCAGCAT;IPDRatio=1.66
CP008925 Salmonella_enterica_subsp._enterica_serovar_Cerro_87	kinModCall	modified_base	1888234	1888234	39	+	.	coverage=219;context=CTGGCCAACCGTAAATAAGGAGTAACCGATGATTTGTCCAC;IPDRatio=1.64
CP008925 Salmonella_enterica_subsp._enterica_serovar_Cerro_87	kinModCall	modified_base	1888235	1888235	22	+	.	coverage=214;context=TGGCCAACCGTAAATAAGGAGTAACCGATGATTTGTCCACG;IPDRatio=1.36
CP008925 Salmonella_enterica_subsp._enterica_serovar_Cerro_87	kinModCall	modified_base	1888239	1888239	59	-	.	coverage=184;context=ACAGCGTGGACAAATCATCGGTTACTCCTTATTTACGGTTG;IPDRatio=1.90
CP008925 Salmonella_enterica_subsp._enterica_serovar_Cerro_87	kinModCall	modified_base	1888256	1888256	28	+	.	coverage=232;context=TAACCGATGATTTGTCCACGCTGTGCCGATGCACATATTGA;IPDRatio=1.60
CP008925 Salmonella_enterica_subsp._enterica_serovar_Cerro_87	kinModCall	modified_base	1888274	1888274	37	+	.	coverage=218;context=CGCTGTGCCGATGCACATATTGAACTCATGGCGACTTCGCC;IPDRatio=1.54
CP008925 Salmonella_enterica_subsp._enterica_serovar_Cerro_87	kinModCall	modified_base	1888276	1888276	22	+	.	coverage=233;context=CTGTGCCGATGCACATATTGAACTCATGGCGACTTCGCCGG;IPDRatio=1.36
CP008925 Salmonella_enterica_subsp._enterica_serovar_Cerro_87	kinModCall	modified_base	1888300	1888300	21	+	.	coverage=218;context=CATGGCGACTTCGCCGGTAAAAGGAGTCTGGACGGTATATC;IPDRatio=1.31
CP008925 Salmonella_enterica_subsp._enterica_serovar_Cerro_87	kinModCall	modified_base	1888300	1888300	28	-	.	coverage=179;context=GATATACCGTCCAGACTCCTTTTACCGGCGAAGTCGCCATG;IPDRatio=1.50
CP008925 Salmonella_enterica_subsp._enterica_serovar_Cerro_87	kinModCall	modified_base	1888315	1888315	36	+	.	coverage=210;context=GGTAAAAGGAGTCTGGACGGTATATCAGTGTCAGCATTGTC;IPDRatio=1.65
CP008925 Salmonella_enterica_subsp._enterica_serovar_Cerro_87	kinModCall	modified_base	1888316	1888316	22	+	.	coverage=204;context=GTAAAAGGAGTCTGGACGGTATATCAGTGTCAGCATTGTCT;IPDRatio=1.37
CP008925 Salmonella_enterica_subsp._enterica_serovar_Cerro_87	kinModCall	modified_base	1888321	1888321	26	-	.	coverage=187;context=TATACAGACAATGCTGACACTGATATACCGTCCAGACTCCT;IPDRatio=1.49
CP008925 Salmonella_enterica_subsp._enterica_serovar_Cerro_87	kinModCall	modified_base	1888335	1888335	27	+	.	coverage=211;context=TATATCAGTGTCAGCATTGTCTGTATACCTGGCGCGATACC;IPDRatio=1.46
CP008925 Salmonella_enterica_subsp._enterica_serovar_Cerro_87	kinModCall	modified_base	1888339	1888339	38	+	.	coverage=214;context=TCAGTGTCAGCATTGTCTGTATACCTGGCGCGATACCGAAC;IPDRatio=1.55
CP008925 Salmonella_enterica_subsp._enterica_serovar_Cerro_87	kinModCall	modified_base	1888356	1888356	28	+	.	coverage=202;context=TGTATACCTGGCGCGATACCGAACCGTTACGCCGTACCAGC;IPDRatio=1.78
CP008925 Salmonella_enterica_subsp._enterica_serovar_Cerro_87	kinModCall	m6A	1888357	1888357	270	+	.	coverage=212;context=GTATACCTGGCGCGATACCGAACCGTTACGCCGTACCAGCC;IPDRatio=11.93;frac=1.000;fracLow=0.979;fracUp=1.000;identificationQv=171
CP008925 Salmonella_enterica_subsp._enterica_serovar_Cerro_87	kinModCall	modified_base	1888358	1888358	38	+	.	coverage=203;context=TATACCTGGCGCGATACCGAACCGTTACGCCGTACCAGCCG;IPDRatio=1.69
CP008925 Salmonella_enterica_subsp._enterica_serovar_Cerro_87	kinModCall	modified_base	1888358	1888358	173	-	.	coverage=183;context=CGGCTGGTACGGCGTAACGGTTCGGTATCGCGCCAGGTATA;IPDRatio=4.23
CP008925 Salmonella_enterica_subsp._enterica_serovar_Cerro_87	kinModCall	modified_base	1888362	1888362	22	-	.	coverage=190;context=TTCGCGGCTGGTACGGCGTAACGGTTCGGTATCGCGCCAGG;IPDRatio=1.38
CP008925 Salmonella_enterica_subsp._enterica_serovar_Cerro_87	kinModCall	modified_base	1888368	1888368	21	+	.	coverage=213;context=GCGATACCGAACCGTTACGCCGTACCAGCCGCGAACACTAT;IPDRatio=1.37
CP008925 Salmonella_enterica_subsp._enterica_serovar_Cerro_87	kinModCall	m6A	1888381	1888381	38	+	.	coverage=215;context=GTTACGCCGTACCAGCCGCGAACACTATCCACAAGCGTTTC;IPDRatio=1.57;frac=0.153;fracLow=0.065;fracUp=0.241;identificationQv=15
CP008925 Salmonella_enterica_subsp._enterica_serovar_Cerro_87	kinModCall	modified_base	1888385	1888385	31	+	.	coverage=212;context=CGCCGTACCAGCCGCGAACACTATCCACAAGCGTTTCGCAT;IPDRatio=1.55
CP008925 Salmonella_enterica_subsp._enterica_serovar_Cerro_87	kinModCall	modified_base	1888387	1888387	23	+	.	coverage=212;context=CCGTACCAGCCGCGAACACTATCCACAAGCGTTTCGCATGA;IPDRatio=1.35
CP008925 Salmonella_enterica_subsp._enterica_serovar_Cerro_87	kinModCall	modified_base	1888424	1888424	28	-	.	coverage=188;context=CTCGGCACCATTGGCGCGTCATCAATATCTTTTTGCGTCAT;IPDRatio=1.47
CP008925 Salmonella_enterica_subsp._enterica_serovar_Cerro_87	kinModCall	modified_base	1888429	1888429	22	+	.	coverage=208;context=GCAAAAAGATATTGATGACGCGCCAATGGTGCCGAGTATCC;IPDRatio=1.43
CP008925 Salmonella_enterica_subsp._enterica_serovar_Cerro_87	kinModCall	modified_base	1888474	1888474	21	+	.	coverage=197;context=GCTGCTGGCAGAAGACAAACGTGACTAGTCCTGATATAGGT;IPDRatio=1.34
CP008925 Salmonella_enterica_subsp._enterica_serovar_Cerro_87	kinModCall	modified_base	1888483	1888483	21	+	.	coverage=212;context=AGAAGACAAACGTGACTAGTCCTGATATAGGTTGACAGTTT;IPDRatio=1.44
CP008925 Salmonella_enterica_subsp._enterica_serovar_Cerro_87	kinModCall	modified_base	1888485	1888485	36	+	.	coverage=203;context=AAGACAAACGTGACTAGTCCTGATATAGGTTGACAGTTTTT;IPDRatio=1.62
CP008925 Salmonella_enterica_subsp._enterica_serovar_Cerro_87	kinModCall	modified_base	1888485	1888485	49	-	.	coverage=191;context=AAAAACTGTCAACCTATATCAGGACTAGTCACGTTTGTCTT;IPDRatio=1.79
CP008925 Salmonella_enterica_subsp._enterica_serovar_Cerro_87	kinModCall	modified_base	1888491	1888491	24	+	.	coverage=209;context=AACGTGACTAGTCCTGATATAGGTTGACAGTTTTTTGTCTG;IPDRatio=1.40
CP008925 Salmonella_enterica_subsp._enterica_serovar_Cerro_87	kinModCall	modified_base	1888493	1888493	45	+	.	coverage=196;context=CGTGACTAGTCCTGATATAGGTTGACAGTTTTTTGTCTGTA;IPDRatio=1.79
CP008925 Salmonella_enterica_subsp._enterica_serovar_Cerro_87	kinModCall	modified_base	1888496	1888496	40	-	.	coverage=189;context=TTTTACAGACAAAAAACTGTCAACCTATATCAGGACTAGTC;IPDRatio=1.70
CP008925 Salmonella_enterica_subsp._enterica_serovar_Cerro_87	kinModCall	modified_base	1888516	1888516	21	-	.	coverage=185;context=CCGATGATGTTCATCAGGCGTTTTACAGACAAAAAACTGTC;IPDRatio=1.40
CP008925 Salmonella_enterica_subsp._enterica_serovar_Cerro_87	kinModCall	m4C	1888528	1888528	30	+	.	coverage=200;context=TCTGTAAAACGCCTGATGAACATCATCGGGCGTTTTGTATT;IPDRatio=1.49;frac=0.402;fracLow=0.222;fracUp=0.566;identificationQv=4
CP008925 Salmonella_enterica_subsp._enterica_serovar_Cerro_87	kinModCall	modified_base	1888540	1888540	25	+	.	coverage=193;context=CTGATGAACATCATCGGGCGTTTTGTATTTCAGGGCCAGGT;IPDRatio=1.41
CP008925 Salmonella_enterica_subsp._enterica_serovar_Cerro_87	kinModCall	modified_base	1888557	1888557	26	+	.	coverage=203;context=GCGTTTTGTATTTCAGGGCCAGGTGTGGCCGTTCATGGTTA;IPDRatio=1.46
CP008925 Salmonella_enterica_subsp._enterica_serovar_Cerro_87	kinModCall	modified_base	1888560	1888560	42	+	.	coverage=197;context=TTTTGTATTTCAGGGCCAGGTGTGGCCGTTCATGGTTATAA;IPDRatio=1.65
CP008925 Salmonella_enterica_subsp._enterica_serovar_Cerro_87	kinModCall	modified_base	1888563	1888563	35	-	.	coverage=175;context=AATTTATAACCATGAACGGCCACACCTGGCCCTGAAATACA;IPDRatio=1.67
CP008925 Salmonella_enterica_subsp._enterica_serovar_Cerro_87	kinModCall	modified_base	1888578	1888578	25	-	.	coverage=183;context=AAAAGAGTCCGTGGCAATTTATAACCATGAACGGCCACACC;IPDRatio=1.46
CP008925 Salmonella_enterica_subsp._enterica_serovar_Cerro_87	kinModCall	modified_base	1888579	1888579	23	-	.	coverage=177;context=TAAAAGAGTCCGTGGCAATTTATAACCATGAACGGCCACAC;IPDRatio=1.45
CP008925 Salmonella_enterica_subsp._enterica_serovar_Cerro_87	kinModCall	modified_base	1888584	1888584	43	-	.	coverage=188;context=AATAGTAAAAGAGTCCGTGGCAATTTATAACCATGAACGGC;IPDRatio=1.73
CP008925 Salmonella_enterica_subsp._enterica_serovar_Cerro_87	kinModCall	modified_base	1888596	1888596	54	+	.	coverage=201;context=TATAAATTGCCACGGACTCTTTTACTATTTCCCGCGCTTGC;IPDRatio=1.86
CP008925 Salmonella_enterica_subsp._enterica_serovar_Cerro_87	kinModCall	modified_base	1888602	1888602	54	+	.	coverage=220;context=TTGCCACGGACTCTTTTACTATTTCCCGCGCTTGCTCCAGG;IPDRatio=1.72
CP008925 Salmonella_enterica_subsp._enterica_serovar_Cerro_87	kinModCall	m6A	1888623	1888623	51	-	.	coverage=210;context=TTTACTCTCGCGTCCTGCAGACCTGGAGCAAGCGCGGGAAA;IPDRatio=1.70;frac=0.202;fracLow=0.110;fracUp=0.322;identificationQv=24
CP008925 Salmonella_enterica_subsp._enterica_serovar_Cerro_87	kinModCall	modified_base	1888625	1888625	22	-	.	coverage=203;context=TTTTTACTCTCGCGTCCTGCAGACCTGGAGCAAGCGCGGGA;IPDRatio=1.41
CP008925 Salmonella_enterica_subsp._enterica_serovar_Cerro_87	kinModCall	modified_base	1888641	1888641	29	-	.	coverage=195;context=GATACTGAAAAATGAGTTTTTACTCTCGCGTCCTGCAGACC;IPDRatio=1.51
CP008925 Salmonella_enterica_subsp._enterica_serovar_Cerro_87	kinModCall	modified_base	1888643	1888643	49	-	.	coverage=188;context=GGGATACTGAAAAATGAGTTTTTACTCTCGCGTCCTGCAGA;IPDRatio=1.78
CP008925 Salmonella_enterica_subsp._enterica_serovar_Cerro_87	kinModCall	modified_base	1888647	1888647	25	-	.	coverage=201;context=AAACGGGATACTGAAAAATGAGTTTTTACTCTCGCGTCCTG;IPDRatio=1.45
CP008925 Salmonella_enterica_subsp._enterica_serovar_Cerro_87	kinModCall	modified_base	1888664	1888664	37	-	.	coverage=203;context=GCGCTGGCTGAGAGAATAAACGGGATACTGAAAAATGAGTT;IPDRatio=1.69
CP008925 Salmonella_enterica_subsp._enterica_serovar_Cerro_87	kinModCall	modified_base	1888684	1888684	27	+	.	coverage=220;context=GTTTATTCTCTCAGCCAGCGCATTCTGGTAGCAGTCGTAAC;IPDRatio=1.48
CP008925 Salmonella_enterica_subsp._enterica_serovar_Cerro_87	kinModCall	modified_base	1888687	1888687	28	+	.	coverage=209;context=TATTCTCTCAGCCAGCGCATTCTGGTAGCAGTCGTAACCAT;IPDRatio=1.45
CP008925 Salmonella_enterica_subsp._enterica_serovar_Cerro_87	kinModCall	modified_base	1888695	1888695	23	-	.	coverage=202;context=AATGACCGATGGTTACGACTGCTACCAGAATGCGCTGGCTG;IPDRatio=1.46
CP008925 Salmonella_enterica_subsp._enterica_serovar_Cerro_87	kinModCall	m6A	1888698	1888698	72	-	.	coverage=203;context=TTCAATGACCGATGGTTACGACTGCTACCAGAATGCGCTGG;IPDRatio=2.14;frac=0.336;fracLow=0.230;fracUp=0.441;identificationQv=24
CP008925 Salmonella_enterica_subsp._enterica_serovar_Cerro_87	kinModCall	modified_base	1888700	1888700	21	+	.	coverage=205;context=AGCGCATTCTGGTAGCAGTCGTAACCATCGGTCATTGAACA;IPDRatio=1.37
CP008925 Salmonella_enterica_subsp._enterica_serovar_Cerro_87	kinModCall	modified_base	1888711	1888711	23	-	.	coverage=204;context=ACGGAATAACCTGTTCAATGACCGATGGTTACGACTGCTAC;IPDRatio=1.43
CP008925 Salmonella_enterica_subsp._enterica_serovar_Cerro_87	kinModCall	m6A	1888726	1888726	48	-	.	coverage=199;context=CAGTTCATGAGCGAAACGGAATAACCTGTTCAATGACCGAT;IPDRatio=1.74;frac=0.315;fracLow=0.199;fracUp=0.455;identificationQv=6
CP008925 Salmonella_enterica_subsp._enterica_serovar_Cerro_87	kinModCall	modified_base	1888746	1888746	22	-	.	coverage=211;context=CTGTTCGGTACTTTATCAGTCAGTTCATGAGCGAAACGGAA;IPDRatio=1.40
CP008925 Salmonella_enterica_subsp._enterica_serovar_Cerro_87	kinModCall	modified_base	1888747	1888747	24	+	.	coverage=225;context=TCCGTTTCGCTCATGAACTGACTGATAAAGTACCGAACAGT;IPDRatio=1.44
CP008925 Salmonella_enterica_subsp._enterica_serovar_Cerro_87	kinModCall	modified_base	1888755	1888755	21	-	.	coverage=205;context=ACTGCAATACTGTTCGGTACTTTATCAGTCAGTTCATGAGC;IPDRatio=1.34
CP008925 Salmonella_enterica_subsp._enterica_serovar_Cerro_87	kinModCall	modified_base	1888770	1888770	36	-	.	coverage=210;context=TCACTCTGACAGAGGACTGCAATACTGTTCGGTACTTTATC;IPDRatio=1.53
CP008925 Salmonella_enterica_subsp._enterica_serovar_Cerro_87	kinModCall	m6A	1888778	1888778	316	-	.	coverage=210;context=CTGATACATCACTCTGACAGAGGACTGCAATACTGTTCGGT;IPDRatio=8.58;frac=1.000;fracLow=0.958;fracUp=1.000;identificationQv=302
CP008925 Salmonella_enterica_subsp._enterica_serovar_Cerro_87	kinModCall	m6A	1888786	1888786	306	+	.	coverage=217;context=GTATTGCAGTCCTCTGTCAGAGTGATGTATCAGCGGACCTG;IPDRatio=5.37;frac=1.000;fracLow=0.975;fracUp=1.000;identificationQv=305
CP008925 Salmonella_enterica_subsp._enterica_serovar_Cerro_87	kinModCall	modified_base	1888791	1888791	25	-	.	coverage=203;context=AACGACAGGTCCGCTGATACATCACTCTGACAGAGGACTGC;IPDRatio=1.42
CP008925 Salmonella_enterica_subsp._enterica_serovar_Cerro_87	kinModCall	modified_base	1888793	1888793	21	-	.	coverage=209;context=AAAACGACAGGTCCGCTGATACATCACTCTGACAGAGGACT;IPDRatio=1.33
CP008925 Salmonella_enterica_subsp._enterica_serovar_Cerro_87	kinModCall	modified_base	1888796	1888796	40	-	.	coverage=192;context=AGAAAAACGACAGGTCCGCTGATACATCACTCTGACAGAGG;IPDRatio=1.68
CP008925 Salmonella_enterica_subsp._enterica_serovar_Cerro_87	kinModCall	modified_base	1888797	1888797	25	-	.	coverage=206;context=GAGAAAAACGACAGGTCCGCTGATACATCACTCTGACAGAG;IPDRatio=1.44
CP008925 Salmonella_enterica_subsp._enterica_serovar_Cerro_87	kinModCall	modified_base	1888799	1888799	23	+	.	coverage=219;context=CTGTCAGAGTGATGTATCAGCGGACCTGTCGTTTTTCTCCG;IPDRatio=1.38
CP008925 Salmonella_enterica_subsp._enterica_serovar_Cerro_87	kinModCall	m6A	1888826	1888826	376	+	.	coverage=221;context=GTCGTTTTTCTCCGCCTCAGAGCCTGCCTGAACGCCTTTAC;IPDRatio=9.57;frac=1.000;fracLow=0.980;fracUp=1.000;identificationQv=372
CP008925 Salmonella_enterica_subsp._enterica_serovar_Cerro_87	kinModCall	modified_base	1888828	1888828	26	+	.	coverage=227;context=CGTTTTTCTCCGCCTCAGAGCCTGCCTGAACGCCTTTACCA;IPDRatio=1.42
CP008925 Salmonella_enterica_subsp._enterica_serovar_Cerro_87	kinModCall	modified_base	1888847	1888847	24	-	.	coverage=210;context=AACCTGCAGACAGAAAATGTGGTAAAGGCGTTCAGGCAGGC;IPDRatio=1.49
CP008925 Salmonella_enterica_subsp._enterica_serovar_Cerro_87	kinModCall	modified_base	1888848	1888848	59	-	.	coverage=217;context=AAACCTGCAGACAGAAAATGTGGTAAAGGCGTTCAGGCAGG;IPDRatio=2.11
CP008925 Salmonella_enterica_subsp._enterica_serovar_Cerro_87	kinModCall	modified_base	1888856	1888856	25	-	.	coverage=218;context=GTCGGGGAAAACCTGCAGACAGAAAATGTGGTAAAGGCGTT;IPDRatio=1.40
CP008925 Salmonella_enterica_subsp._enterica_serovar_Cerro_87	kinModCall	modified_base	1888866	1888866	22	-	.	coverage=205;context=GGGTTACCATGTCGGGGAAAACCTGCAGACAGAAAATGTGG;IPDRatio=1.37
CP008925 Salmonella_enterica_subsp._enterica_serovar_Cerro_87	kinModCall	modified_base	1888867	1888867	26	+	.	coverage=219;context=CACATTTTCTGTCTGCAGGTTTTCCCCGACATGGTAACCCA;IPDRatio=1.43
CP008925 Salmonella_enterica_subsp._enterica_serovar_Cerro_87	kinModCall	modified_base	1888876	1888876	24	+	.	coverage=226;context=TGTCTGCAGGTTTTCCCCGACATGGTAACCCACGATTTTTC;IPDRatio=1.41
CP008925 Salmonella_enterica_subsp._enterica_serovar_Cerro_87	kinModCall	modified_base	1888883	1888883	37	-	.	coverage=213;context=TGCTCCAGAAAAATCGTGGGTTACCATGTCGGGGAAAACCT;IPDRatio=1.61
CP008925 Salmonella_enterica_subsp._enterica_serovar_Cerro_87	kinModCall	modified_base	1888895	1888895	24	-	.	coverage=205;context=GTCACCGATGCCTGCTCCAGAAAAATCGTGGGTTACCATGT;IPDRatio=1.39
CP008925 Salmonella_enterica_subsp._enterica_serovar_Cerro_87	kinModCall	modified_base	1888938	1888938	32	+	.	coverage=211;context=GACTCAGACAGGCCGTGCCGCTGCGTAGTGGAAGGTAAGTA;IPDRatio=1.59
CP008925 Salmonella_enterica_subsp._enterica_serovar_Cerro_87	kinModCall	modified_base	1888956	1888956	28	-	.	coverage=205;context=GGTCTGGGTCGCCGATATTACTTACCTTCCACTACGCAGCG;IPDRatio=1.46
CP008925 Salmonella_enterica_subsp._enterica_serovar_Cerro_87	kinModCall	m6A	1888980	1888980	367	-	.	coverage=202;context=GGTTACCGCCCTTGAGCCAGAGCAGGTCTGGGTCGCCGATA;IPDRatio=10.27;frac=1.000;fracLow=0.961;fracUp=1.000;identificationQv=358
CP008925 Salmonella_enterica_subsp._enterica_serovar_Cerro_87	kinModCall	modified_base	1888995	1888995	27	+	.	coverage=185;context=CCTGCTCTGGCTCAAGGGCGGTAACCTGTTCAGGGCCGGGT;IPDRatio=1.49
CP008925 Salmonella_enterica_subsp._enterica_serovar_Cerro_87	kinModCall	m4C	1889005	1889005	41	+	.	coverage=212;context=CTCAAGGGCGGTAACCTGTTCAGGGCCGGGTTTCAGCAGAT;IPDRatio=1.61;frac=0.660;fracLow=0.388;fracUp=0.900;identificationQv=11
CP008925 Salmonella_enterica_subsp._enterica_serovar_Cerro_87	kinModCall	modified_base	1889027	1889027	33	-	.	coverage=201;context=CATCGCTTTTACCGGCATCCTAATCTGCTGAAACCCGGCCC;IPDRatio=1.51
CP008925 Salmonella_enterica_subsp._enterica_serovar_Cerro_87	kinModCall	modified_base	1889031	1889031	23	-	.	coverage=191;context=CCATCATCGCTTTTACCGGCATCCTAATCTGCTGAAACCCG;IPDRatio=1.38
CP008925 Salmonella_enterica_subsp._enterica_serovar_Cerro_87	kinModCall	modified_base	1889040	1889040	22	-	.	coverage=200;context=CACCAACAGCCATCATCGCTTTTACCGGCATCCTAATCTGC;IPDRatio=1.41
CP008925 Salmonella_enterica_subsp._enterica_serovar_Cerro_87	kinModCall	modified_base	1889062	1889062	26	-	.	coverage=177;context=TGAAACGGGCATATCACAAAACCACCAACAGCCATCATCGC;IPDRatio=1.46
CP008925 Salmonella_enterica_subsp._enterica_serovar_Cerro_87	kinModCall	modified_base	1889090	1889090	22	-	.	coverage=190;context=CTGGGTGAATACCGGCTCCTGGTACCCGTGAAACGGGCATA;IPDRatio=1.44
CP008925 Salmonella_enterica_subsp._enterica_serovar_Cerro_87	kinModCall	modified_base	1889093	1889093	24	-	.	coverage=188;context=CTGCTGGGTGAATACCGGCTCCTGGTACCCGTGAAACGGGC;IPDRatio=1.42
CP008925 Salmonella_enterica_subsp._enterica_serovar_Cerro_87	kinModCall	modified_base	1889094	1889094	23	+	.	coverage=191;context=CCCGTTTCACGGGTACCAGGAGCCGGTATTCACCCAGCAGG;IPDRatio=1.44
CP008925 Salmonella_enterica_subsp._enterica_serovar_Cerro_87	kinModCall	modified_base	1889103	1889103	33	-	.	coverage=189;context=TCTGTTTAACCTGCTGGGTGAATACCGGCTCCTGGTACCCG;IPDRatio=1.56
CP008925 Salmonella_enterica_subsp._enterica_serovar_Cerro_87	kinModCall	modified_base	1889118	1889118	21	-	.	coverage=187;context=TATCGGACGGGACCGTCTGTTTAACCTGCTGGGTGAATACC;IPDRatio=1.39
CP008925 Salmonella_enterica_subsp._enterica_serovar_Cerro_87	kinModCall	m6A	1889136	1889136	43	+	.	coverage=197;context=TAAACAGACGGTCCCGTCCGATATTCAGCGTTTTATCGGCC;IPDRatio=1.67;frac=0.332;fracLow=0.231;fracUp=0.472;identificationQv=3
CP008925 Salmonella_enterica_subsp._enterica_serovar_Cerro_87	kinModCall	modified_base	1889163	1889163	38	-	.	coverage=189;context=TAAACTGCACTATCTGCTGAATACTCAGGCCGATAAAACGC;IPDRatio=1.58
CP008925 Salmonella_enterica_subsp._enterica_serovar_Cerro_87	kinModCall	modified_base	1889174	1889174	27	-	.	coverage=187;context=ATCGGTACGCGTAAACTGCACTATCTGCTGAATACTCAGGC;IPDRatio=1.48
CP008925 Salmonella_enterica_subsp._enterica_serovar_Cerro_87	kinModCall	modified_base	1889175	1889175	22	-	.	coverage=190;context=AATCGGTACGCGTAAACTGCACTATCTGCTGAATACTCAGG;IPDRatio=1.40
CP008925 Salmonella_enterica_subsp._enterica_serovar_Cerro_87	kinModCall	modified_base	1889194	1889194	29	-	.	coverage=184;context=CCCGGTGCCGTCAGCCGCGAATCGGTACGCGTAAACTGCAC;IPDRatio=1.45
CP008925 Salmonella_enterica_subsp._enterica_serovar_Cerro_87	kinModCall	modified_base	1889224	1889224	30	-	.	coverage=186;context=ATGCTCAGGTTCTTGATTTTGTTGCCCGTACCCGGTGCCGT;IPDRatio=1.51
CP008925 Salmonella_enterica_subsp._enterica_serovar_Cerro_87	kinModCall	modified_base	1889230	1889230	28	+	.	coverage=202;context=CCGGGTACGGGCAACAAAATCAAGAACCTGAGCATGATGCT;IPDRatio=1.46
CP008925 Salmonella_enterica_subsp._enterica_serovar_Cerro_87	kinModCall	m6A	1889261	1889261	75	+	.	coverage=187;context=GCATGATGCTCCTGCCGTTTATTACATCTTGTATTGTACTG;IPDRatio=2.06;frac=0.285;fracLow=0.188;fracUp=0.384;identificationQv=41
CP008925 Salmonella_enterica_subsp._enterica_serovar_Cerro_87	kinModCall	modified_base	1889269	1889269	33	-	.	coverage=173;context=CGTGGTACCAGTACAATACAAGATGTAATAAACGGCAGGAG;IPDRatio=1.66
CP008925 Salmonella_enterica_subsp._enterica_serovar_Cerro_87	kinModCall	modified_base	1889272	1889272	52	+	.	coverage=185;context=CTGCCGTTTATTACATCTTGTATTGTACTGGTACCACGCCT;IPDRatio=1.71
CP008925 Salmonella_enterica_subsp._enterica_serovar_Cerro_87	kinModCall	modified_base	1889281	1889281	21	-	.	coverage=171;context=ACAGCAGACAGGCGTGGTACCAGTACAATACAAGATGTAAT;IPDRatio=1.42
CP008925 Salmonella_enterica_subsp._enterica_serovar_Cerro_87	kinModCall	modified_base	1889286	1889286	66	-	.	coverage=166;context=GGGGCACAGCAGACAGGCGTGGTACCAGTACAATACAAGAT;IPDRatio=3.35
CP008925 Salmonella_enterica_subsp._enterica_serovar_Cerro_87	kinModCall	modified_base	1889311	1889311	36	-	.	coverage=174;context=CAGTTACGCGTGCATGTCAGTTCCTGGGGCACAGCAGACAG;IPDRatio=1.84
CP008925 Salmonella_enterica_subsp._enterica_serovar_Cerro_87	kinModCall	modified_base	1889319	1889319	33	-	.	coverage=172;context=CAAAATAACAGTTACGCGTGCATGTCAGTTCCTGGGGCACA;IPDRatio=1.60
CP008925 Salmonella_enterica_subsp._enterica_serovar_Cerro_87	kinModCall	modified_base	1889325	1889325	34	+	.	coverage=170;context=CCAGGAACTGACATGCACGCGTAACTGTTATTTTGGGGGCC;IPDRatio=1.59
CP008925 Salmonella_enterica_subsp._enterica_serovar_Cerro_87	kinModCall	modified_base	1889332	1889332	22	-	.	coverage=174;context=AAAGTCAGGCCCCCAAAATAACAGTTACGCGTGCATGTCAG;IPDRatio=1.37
CP008925 Salmonella_enterica_subsp._enterica_serovar_Cerro_87	kinModCall	m6A	1889336	1889336	40	-	.	coverage=176;context=ACGCAAAGTCAGGCCCCCAAAATAACAGTTACGCGTGCATG;IPDRatio=1.68;frac=0.283;fracLow=0.163;fracUp=0.421;identificationQv=6
CP008925 Salmonella_enterica_subsp._enterica_serovar_Cerro_87	kinModCall	modified_base	1889338	1889338	24	-	.	coverage=171;context=TCACGCAAAGTCAGGCCCCCAAAATAACAGTTACGCGTGCA;IPDRatio=1.48
CP008925 Salmonella_enterica_subsp._enterica_serovar_Cerro_87	kinModCall	modified_base	1889356	1889356	21	+	.	coverage=159;context=TTTGGGGGCCTGACTTTGCGTGAGGACTTGCCGGGCCGCTT;IPDRatio=1.44
CP008925 Salmonella_enterica_subsp._enterica_serovar_Cerro_87	kinModCall	modified_base	1889356	1889356	27	-	.	coverage=153;context=AAGCGGCCCGGCAAGTCCTCACGCAAAGTCAGGCCCCCAAA;IPDRatio=1.47
CP008925 Salmonella_enterica_subsp._enterica_serovar_Cerro_87	kinModCall	modified_base	1889377	1889377	23	+	.	coverage=148;context=GAGGACTTGCCGGGCCGCTTTTTTACAACACTTACCCCGTA;IPDRatio=1.44
CP008925 Salmonella_enterica_subsp._enterica_serovar_Cerro_87	kinModCall	modified_base	1889381	1889381	25	+	.	coverage=153;context=ACTTGCCGGGCCGCTTTTTTACAACACTTACCCCGTAATCA;IPDRatio=1.44
CP008925 Salmonella_enterica_subsp._enterica_serovar_Cerro_87	kinModCall	m4C	1889387	1889387	81	+	.	coverage=150;context=CGGGCCGCTTTTTTACAACACTTACCCCGTAATCATTTTTC;IPDRatio=2.36;frac=0.675;fracLow=0.529;fracUp=0.867;identificationQv=43
CP008925 Salmonella_enterica_subsp._enterica_serovar_Cerro_87	kinModCall	m6A	1889389	1889389	47	-	.	coverage=146;context=CTGAAAAATGATTACGGGGTAAGTGTTGTAAAAAAGCGGCC;IPDRatio=1.80;frac=0.296;fracLow=0.170;fracUp=0.431;identificationQv=38
CP008925 Salmonella_enterica_subsp._enterica_serovar_Cerro_87	kinModCall	modified_base	1889396	1889396	35	+	.	coverage=151;context=TTTTTACAACACTTACCCCGTAATCATTTTTCAGGACGTTG;IPDRatio=1.58
CP008925 Salmonella_enterica_subsp._enterica_serovar_Cerro_87	kinModCall	m6A	1889399	1889399	49	-	.	coverage=144;context=TATCAACGTCCTGAAAAATGATTACGGGGTAAGTGTTGTAA;IPDRatio=1.74;frac=0.292;fracLow=0.180;fracUp=0.399;identificationQv=31
CP008925 Salmonella_enterica_subsp._enterica_serovar_Cerro_87	kinModCall	modified_base	1889414	1889414	21	-	.	coverage=138;context=GTTTTTTGAGTGCGTTATCAACGTCCTGAAAAATGATTACG;IPDRatio=1.46
CP008925 Salmonella_enterica_subsp._enterica_serovar_Cerro_87	kinModCall	modified_base	1889439	1889439	31	+	.	coverage=152;context=AACGCACTCAAAAAACTCAGCTTTCTGGTTTGCCAGCTCAA;IPDRatio=1.55
CP008925 Salmonella_enterica_subsp._enterica_serovar_Cerro_87	kinModCall	modified_base	1889450	1889450	23	-	.	coverage=139;context=TGAAGAACAGCTTGAGCTGGCAAACCAGAAAGCTGAGTTTT;IPDRatio=1.42
CP008925 Salmonella_enterica_subsp._enterica_serovar_Cerro_87	kinModCall	modified_base	1889472	1889472	21	+	.	coverage=138;context=CAGCTCAAGCTGTTCTTCAAGTTCCCTGATTCTTTGCTCGG;IPDRatio=1.45
CP008925 Salmonella_enterica_subsp._enterica_serovar_Cerro_87	kinModCall	modified_base	1889473	1889473	141	+	.	coverage=148;context=AGCTCAAGCTGTTCTTCAAGTTCCCTGATTCTTTGCTCGGG;IPDRatio=4.84
CP008925 Salmonella_enterica_subsp._enterica_serovar_Cerro_87	kinModCall	modified_base	1889473	1889473	31	-	.	coverage=136;context=CCCGAGCAAAGAATCAGGGAACTTGAAGAACAGCTTGAGCT;IPDRatio=1.67
CP008925 Salmonella_enterica_subsp._enterica_serovar_Cerro_87	kinModCall	m6A	1889474	1889474	178	-	.	coverage=143;context=ACCCGAGCAAAGAATCAGGGAACTTGAAGAACAGCTTGAGC;IPDRatio=6.51;frac=0.921;fracLow=0.812;fracUp=1.000;identificationQv=132
CP008925 Salmonella_enterica_subsp._enterica_serovar_Cerro_87	kinModCall	modified_base	1889476	1889476	25	+	.	coverage=143;context=TCAAGCTGTTCTTCAAGTTCCCTGATTCTTTGCTCGGGTGT;IPDRatio=1.48
CP008925 Salmonella_enterica_subsp._enterica_serovar_Cerro_87	kinModCall	modified_base	1889484	1889484	40	+	.	coverage=150;context=TTCTTCAAGTTCCCTGATTCTTTGCTCGGGTGTCAGCGGGA;IPDRatio=1.69
CP008925 Salmonella_enterica_subsp._enterica_serovar_Cerro_87	kinModCall	modified_base	1889496	1889496	23	-	.	coverage=137;context=CGCAGACAACTATCCCGCTGACACCCGAGCAAAGAATCAGG;IPDRatio=1.42
CP008925 Salmonella_enterica_subsp._enterica_serovar_Cerro_87	kinModCall	modified_base	1889497	1889497	75	-	.	coverage=137;context=GCGCAGACAACTATCCCGCTGACACCCGAGCAAAGAATCAG;IPDRatio=2.44
CP008925 Salmonella_enterica_subsp._enterica_serovar_Cerro_87	kinModCall	m4C	1889500	1889500	58	+	.	coverage=150;context=ATTCTTTGCTCGGGTGTCAGCGGGATAGTTGTCTGCGCCAC;IPDRatio=2.13;frac=0.561;fracLow=0.395;fracUp=0.757;identificationQv=26
CP008925 Salmonella_enterica_subsp._enterica_serovar_Cerro_87	kinModCall	modified_base	1889507	1889507	31	-	.	coverage=142;context=ACTGCCTGTGGCGCAGACAACTATCCCGCTGACACCCGAGC;IPDRatio=1.68
CP008925 Salmonella_enterica_subsp._enterica_serovar_Cerro_87	kinModCall	modified_base	1889509	1889509	22	-	.	coverage=144;context=AGACTGCCTGTGGCGCAGACAACTATCCCGCTGACACCCGA;IPDRatio=1.43
CP008925 Salmonella_enterica_subsp._enterica_serovar_Cerro_87	kinModCall	m4C	1889524	1889524	37	+	.	coverage=154;context=ATAGTTGTCTGCGCCACAGGCAGTCTCCTCTTCACCAGGTC;IPDRatio=1.68;frac=0.376;fracLow=0.231;fracUp=0.498;identificationQv=9
CP008925 Salmonella_enterica_subsp._enterica_serovar_Cerro_87	kinModCall	modified_base	1889534	1889534	22	+	.	coverage=154;context=GCGCCACAGGCAGTCTCCTCTTCACCAGGTCAGGAGGTCCG;IPDRatio=1.44
CP008925 Salmonella_enterica_subsp._enterica_serovar_Cerro_87	kinModCall	modified_base	1889540	1889540	34	+	.	coverage=156;context=CAGGCAGTCTCCTCTTCACCAGGTCAGGAGGTCCGGGTCTC;IPDRatio=1.65
CP008925 Salmonella_enterica_subsp._enterica_serovar_Cerro_87	kinModCall	modified_base	1889543	1889543	23	-	.	coverage=139;context=CTGGAGACCCGGACCTCCTGACCTGGTGAAGAGGAGACTGC;IPDRatio=1.44
CP008925 Salmonella_enterica_subsp._enterica_serovar_Cerro_87	kinModCall	m6A	1889548	1889548	48	+	.	coverage=152;context=CTCCTCTTCACCAGGTCAGGAGGTCCGGGTCTCCAGTCAAG;IPDRatio=1.80;frac=0.412;fracLow=0.268;fracUp=0.532;identificationQv=45
CP008925 Salmonella_enterica_subsp._enterica_serovar_Cerro_87	kinModCall	modified_base	1889551	1889551	22	-	.	coverage=142;context=CGGCTTGACTGGAGACCCGGACCTCCTGACCTGGTGAAGAG;IPDRatio=1.45
CP008925 Salmonella_enterica_subsp._enterica_serovar_Cerro_87	kinModCall	modified_base	1889556	1889556	25	+	.	coverage=137;context=CACCAGGTCAGGAGGTCCGGGTCTCCAGTCAAGCCGGCCAT;IPDRatio=1.49
CP008925 Salmonella_enterica_subsp._enterica_serovar_Cerro_87	kinModCall	modified_base	1889568	1889568	33	+	.	coverage=150;context=AGGTCCGGGTCTCCAGTCAAGCCGGCCATATTTACGCAGCC;IPDRatio=1.56
CP008925 Salmonella_enterica_subsp._enterica_serovar_Cerro_87	kinModCall	m6A	1889575	1889575	31	+	.	coverage=153;context=GGTCTCCAGTCAAGCCGGCCATATTTACGCAGCCAGACAAG;IPDRatio=1.54;frac=0.346;fracLow=0.209;fracUp=0.456;identificationQv=7
CP008925 Salmonella_enterica_subsp._enterica_serovar_Cerro_87	kinModCall	modified_base	1889577	1889577	61	-	.	coverage=137;context=TACTTGTCTGGCTGCGTAAATATGGCCGGCTTGACTGGAGA;IPDRatio=1.97
CP008925 Salmonella_enterica_subsp._enterica_serovar_Cerro_87	kinModCall	modified_base	1889580	1889580	27	-	.	coverage=137;context=CCGTACTTGTCTGGCTGCGTAAATATGGCCGGCTTGACTGG;IPDRatio=1.50
CP008925 Salmonella_enterica_subsp._enterica_serovar_Cerro_87	kinModCall	m6A	1889593	1889593	28	+	.	coverage=154;context=CCATATTTACGCAGCCAGACAAGTACGGTGGAGCGCCCCTG;IPDRatio=1.49;frac=0.000;fracLow=0.000;fracUp=0.000;identificationQv=4
CP008925 Salmonella_enterica_subsp._enterica_serovar_Cerro_87	kinModCall	modified_base	1889596	1889596	22	+	.	coverage=149;context=TATTTACGCAGCCAGACAAGTACGGTGGAGCGCCCCTGAAT;IPDRatio=1.38
CP008925 Salmonella_enterica_subsp._enterica_serovar_Cerro_87	kinModCall	m4C	1889598	1889598	22	+	.	coverage=153;context=TTTACGCAGCCAGACAAGTACGGTGGAGCGCCCCTGAATGC;IPDRatio=1.44;frac=0.654;fracLow=0.478;fracUp=0.821;identificationQv=55
CP008925 Salmonella_enterica_subsp._enterica_serovar_Cerro_87	kinModCall	modified_base	1889599	1889599	27	-	.	coverage=132;context=GGCATTCAGGGGCGCTCCACCGTACTTGTCTGGCTGCGTAA;IPDRatio=1.62
CP008925 Salmonella_enterica_subsp._enterica_serovar_Cerro_87	kinModCall	m6A	1889604	1889604	32	+	.	coverage=149;context=CAGCCAGACAAGTACGGTGGAGCGCCCCTGAATGCCATATT;IPDRatio=1.60;frac=0.111;fracLow=0.034;fracUp=0.192;identificationQv=11
CP008925 Salmonella_enterica_subsp._enterica_serovar_Cerro_87	kinModCall	modified_base	1889615	1889615	26	+	.	coverage=147;context=GTACGGTGGAGCGCCCCTGAATGCCATATTGCTGCTGGGCC;IPDRatio=1.47
CP008925 Salmonella_enterica_subsp._enterica_serovar_Cerro_87	kinModCall	modified_base	1889616	1889616	64	+	.	coverage=148;context=TACGGTGGAGCGCCCCTGAATGCCATATTGCTGCTGGGCCT;IPDRatio=2.02
CP008925 Salmonella_enterica_subsp._enterica_serovar_Cerro_87	kinModCall	m4C	1889619	1889619	37	+	.	coverage=145;context=GGTGGAGCGCCCCTGAATGCCATATTGCTGCTGGGCCTGTT;IPDRatio=1.73;frac=0.424;fracLow=0.243;fracUp=0.580;identificationQv=3
CP008925 Salmonella_enterica_subsp._enterica_serovar_Cerro_87	kinModCall	modified_base	1889625	1889625	30	-	.	coverage=139;context=CCTATAAACAGGCCCAGCAGCAATATGGCATTCAGGGGCGC;IPDRatio=1.55
CP008925 Salmonella_enterica_subsp._enterica_serovar_Cerro_87	kinModCall	modified_base	1889635	1889635	26	+	.	coverage=136;context=ATGCCATATTGCTGCTGGGCCTGTTTATAGGTCATCTCGCC;IPDRatio=1.51
CP008925 Salmonella_enterica_subsp._enterica_serovar_Cerro_87	kinModCall	modified_base	1889637	1889637	48	+	.	coverage=147;context=GCCATATTGCTGCTGGGCCTGTTTATAGGTCATCTCGCCTT;IPDRatio=1.83
CP008925 Salmonella_enterica_subsp._enterica_serovar_Cerro_87	kinModCall	modified_base	1889642	1889642	38	-	.	coverage=136;context=CGAAAAAGGCGAGATGACCTATAAACAGGCCCAGCAGCAAT;IPDRatio=1.65
CP008925 Salmonella_enterica_subsp._enterica_serovar_Cerro_87	kinModCall	modified_base	1889643	1889643	31	+	.	coverage=150;context=TTGCTGCTGGGCCTGTTTATAGGTCATCTCGCCTTTTTCGA;IPDRatio=1.58
CP008925 Salmonella_enterica_subsp._enterica_serovar_Cerro_87	kinModCall	modified_base	1889649	1889649	26	-	.	coverage=143;context=AGCAGGTCGAAAAAGGCGAGATGACCTATAAACAGGCCCAG;IPDRatio=1.41
CP008925 Salmonella_enterica_subsp._enterica_serovar_Cerro_87	kinModCall	modified_base	1889651	1889651	27	-	.	coverage=141;context=TGAGCAGGTCGAAAAAGGCGAGATGACCTATAAACAGGCCC;IPDRatio=1.54
CP008925 Salmonella_enterica_subsp._enterica_serovar_Cerro_87	kinModCall	modified_base	1889671	1889671	24	+	.	coverage=153;context=TCGCCTTTTTCGACCTGCTCAACGACGGCTATTTTAAAGGA;IPDRatio=1.45
CP008925 Salmonella_enterica_subsp._enterica_serovar_Cerro_87	kinModCall	modified_base	1889675	1889675	28	+	.	coverage=150;context=CTTTTTCGACCTGCTCAACGACGGCTATTTTAAAGGATAGA;IPDRatio=1.56
CP008925 Salmonella_enterica_subsp._enterica_serovar_Cerro_87	kinModCall	modified_base	1889683	1889683	40	-	.	coverage=145;context=GATTATCCTCTATCCTTTAAAATAGCCGTCGTTGAGCAGGT;IPDRatio=1.63
CP008925 Salmonella_enterica_subsp._enterica_serovar_Cerro_87	kinModCall	modified_base	1889687	1889687	45	+	.	coverage=152;context=GCTCAACGACGGCTATTTTAAAGGATAGAGGATAATCGCGT;IPDRatio=1.70
CP008925 Salmonella_enterica_subsp._enterica_serovar_Cerro_87	kinModCall	m4C	1889694	1889694	47	-	.	coverage=144;context=GCACCCAACGCGATTATCCTCTATCCTTTAAAATAGCCGTC;IPDRatio=1.82;frac=0.660;fracLow=0.430;fracUp=0.850;identificationQv=22
CP008925 Salmonella_enterica_subsp._enterica_serovar_Cerro_87	kinModCall	modified_base	1889697	1889697	22	+	.	coverage=139;context=GGCTATTTTAAAGGATAGAGGATAATCGCGTTGGGTGCGTT;IPDRatio=1.41
CP008925 Salmonella_enterica_subsp._enterica_serovar_Cerro_87	kinModCall	modified_base	1889701	1889701	24	-	.	coverage=144;context=TTCAAACGCACCCAACGCGATTATCCTCTATCCTTTAAAAT;IPDRatio=1.48
CP008925 Salmonella_enterica_subsp._enterica_serovar_Cerro_87	kinModCall	modified_base	1889702	1889702	23	-	.	coverage=140;context=GTTCAAACGCACCCAACGCGATTATCCTCTATCCTTTAAAA;IPDRatio=1.42
CP008925 Salmonella_enterica_subsp._enterica_serovar_Cerro_87	kinModCall	modified_base	1889704	1889704	27	-	.	coverage=146;context=GAGTTCAAACGCACCCAACGCGATTATCCTCTATCCTTTAA;IPDRatio=1.50
CP008925 Salmonella_enterica_subsp._enterica_serovar_Cerro_87	kinModCall	m6A	1889712	1889712	22	-	.	coverage=147;context=TGATGACTGAGTTCAAACGCACCCAACGCGATTATCCTCTA;IPDRatio=1.45;frac=0.273;fracLow=0.140;fracUp=0.398;identificationQv=10
CP008925 Salmonella_enterica_subsp._enterica_serovar_Cerro_87	kinModCall	m4C	1889724	1889724	42	+	.	coverage=152;context=GCGTTGGGTGCGTTTGAACTCAGTCATCATCACGTTCTCCG;IPDRatio=1.73;frac=0.488;fracLow=0.323;fracUp=0.679;identificationQv=5
CP008925 Salmonella_enterica_subsp._enterica_serovar_Cerro_87	kinModCall	modified_base	1889727	1889727	25	+	.	coverage=153;context=TTGGGTGCGTTTGAACTCAGTCATCATCACGTTCTCCGGAT;IPDRatio=1.47
CP008925 Salmonella_enterica_subsp._enterica_serovar_Cerro_87	kinModCall	modified_base	1889750	1889750	27	+	.	coverage=156;context=TCATCACGTTCTCCGGATTTAAGTCTGGAACGTGTCAACGC;IPDRatio=1.47
CP008925 Salmonella_enterica_subsp._enterica_serovar_Cerro_87	kinModCall	modified_base	1889766	1889766	23	+	.	coverage=156;context=ATTTAAGTCTGGAACGTGTCAACGCTATTCAGGACGGGTCA;IPDRatio=1.38
CP008925 Salmonella_enterica_subsp._enterica_serovar_Cerro_87	kinModCall	modified_base	1889770	1889770	24	+	.	coverage=149;context=AAGTCTGGAACGTGTCAACGCTATTCAGGACGGGTCAACGG;IPDRatio=1.43
CP008925 Salmonella_enterica_subsp._enterica_serovar_Cerro_87	kinModCall	modified_base	1889786	1889786	25	+	.	coverage=156;context=AACGCTATTCAGGACGGGTCAACGGTAAAAAAAAGGCCAGT;IPDRatio=1.43
CP008925 Salmonella_enterica_subsp._enterica_serovar_Cerro_87	kinModCall	modified_base	1889787	1889787	32	-	.	coverage=148;context=GACTGGCCTTTTTTTTACCGTTGACCCGTCCTGAATAGCGT;IPDRatio=1.61
CP008925 Salmonella_enterica_subsp._enterica_serovar_Cerro_87	kinModCall	modified_base	1889797	1889797	26	-	.	coverage=148;context=CCAGTCGACAGACTGGCCTTTTTTTTACCGTTGACCCGTCC;IPDRatio=1.51
CP008925 Salmonella_enterica_subsp._enterica_serovar_Cerro_87	kinModCall	m4C	1889837	1889837	100	+	.	coverage=165;context=GCCTTTTTTTGACAAGGGTACTTACTCGCGGAACAGCGCTT;IPDRatio=2.72;frac=0.416;fracLow=0.296;fracUp=0.549;identificationQv=107
CP008925 Salmonella_enterica_subsp._enterica_serovar_Cerro_87	kinModCall	modified_base	1889838	1889838	41	-	.	coverage=151;context=GAAGCGCTGTTCCGCGAGTAAGTACCCTTGTCAAAAAAAGG;IPDRatio=1.74
CP008925 Salmonella_enterica_subsp._enterica_serovar_Cerro_87	kinModCall	modified_base	1889872	1889872	32	-	.	coverage=152;context=GCGCGAAATTCTGCAGACGCAGGGGCTGAATATCGAAGCGC;IPDRatio=1.54
CP008925 Salmonella_enterica_subsp._enterica_serovar_Cerro_87	kinModCall	modified_base	1889906	1889906	32	+	.	coverage=154;context=TTCGCGCAGACGGCGCAGGCCTTCAACCTGAATCTGACGAA;IPDRatio=1.55
CP008925 Salmonella_enterica_subsp._enterica_serovar_Cerro_87	kinModCall	modified_base	1889942	1889942	30	-	.	coverage=149;context=ATGTAGGCCGTGAAATCGGTCTTACGCGTGAACGTGTTCGT;IPDRatio=1.55
CP008925 Salmonella_enterica_subsp._enterica_serovar_Cerro_87	kinModCall	modified_base	1889953	1889953	23	+	.	coverage=166;context=CACGCGTAAGACCGATTTCACGGCCTACATCTTCCAGTGTC;IPDRatio=1.50
CP008925 Salmonella_enterica_subsp._enterica_serovar_Cerro_87	kinModCall	modified_base	1889954	1889954	22	+	.	coverage=161;context=ACGCGTAAGACCGATTTCACGGCCTACATCTTCCAGTGTCG;IPDRatio=1.66
CP008925 Salmonella_enterica_subsp._enterica_serovar_Cerro_87	kinModCall	modified_base	1889956	1889956	45	+	.	coverage=162;context=GCGTAAGACCGATTTCACGGCCTACATCTTCCAGTGTCGCA;IPDRatio=1.86
CP008925 Salmonella_enterica_subsp._enterica_serovar_Cerro_87	kinModCall	modified_base	1889960	1889960	60	-	.	coverage=150;context=AAGCTGCGACACTGGAAGATGTAGGCCGTGAAATCGGTCTT;IPDRatio=2.07
CP008925 Salmonella_enterica_subsp._enterica_serovar_Cerro_87	kinModCall	modified_base	1889962	1889962	41	+	.	coverage=161;context=GACCGATTTCACGGCCTACATCTTCCAGTGTCGCAGCTTCA;IPDRatio=1.83
CP008925 Salmonella_enterica_subsp._enterica_serovar_Cerro_87	kinModCall	modified_base	1889964	1889964	44	-	.	coverage=140;context=TATGAAGCTGCGACACTGGAAGATGTAGGCCGTGAAATCGG;IPDRatio=1.70
CP008925 Salmonella_enterica_subsp._enterica_serovar_Cerro_87	kinModCall	modified_base	1889973	1889973	24	-	.	coverage=149;context=CTGCTGGGATATGAAGCTGCGACACTGGAAGATGTAGGCCG;IPDRatio=1.46
CP008925 Salmonella_enterica_subsp._enterica_serovar_Cerro_87	kinModCall	modified_base	1889978	1889978	21	+	.	coverage=161;context=TACATCTTCCAGTGTCGCAGCTTCATATCCCAGCAGACCGA;IPDRatio=1.39
CP008925 Salmonella_enterica_subsp._enterica_serovar_Cerro_87	kinModCall	modified_base	1890013	1890013	30	+	.	coverage=168;context=GACCGAAACGGCGCGCCAGCACTTCACGCTGTTTGGCGTTC;IPDRatio=1.53
CP008925 Salmonella_enterica_subsp._enterica_serovar_Cerro_87	kinModCall	modified_base	1890015	1890015	28	-	.	coverage=151;context=CTGAACGCCAAACAGCGTGAAGTGCTGGCGCGCCGTTTCGG;IPDRatio=1.54
CP008925 Salmonella_enterica_subsp._enterica_serovar_Cerro_87	kinModCall	modified_base	1890036	1890036	31	-	.	coverage=148;context=ATCGTCAAATGGTTGTTCGAACTGAACGCCAAACAGCGTGA;IPDRatio=1.77
CP008925 Salmonella_enterica_subsp._enterica_serovar_Cerro_87	kinModCall	modified_base	1890042	1890042	30	+	.	coverage=163;context=TGTTTGGCGTTCAGTTCGAACAACCATTTGACGATGCTCTG;IPDRatio=1.50
CP008925 Salmonella_enterica_subsp._enterica_serovar_Cerro_87	kinModCall	m6A	1890059	1890059	215	-	.	coverage=143;context=AAGATGACGATATGAAACAGAGCATCGTCAAATGGTTGTTC;IPDRatio=11.51;frac=1.000;fracLow=0.931;fracUp=1.000;identificationQv=197
CP008925 Salmonella_enterica_subsp._enterica_serovar_Cerro_87	kinModCall	modified_base	1890078	1890078	25	-	.	coverage=148;context=GGTCCGGAAGACACCACGCAAGATGACGATATGAAACAGAG;IPDRatio=1.53
CP008925 Salmonella_enterica_subsp._enterica_serovar_Cerro_87	kinModCall	modified_base	1890091	1890091	22	-	.	coverage=149;context=TGAAAAAGAGAACGGTCCGGAAGACACCACGCAAGATGACG;IPDRatio=1.41
CP008925 Salmonella_enterica_subsp._enterica_serovar_Cerro_87	kinModCall	modified_base	1890100	1890100	25	+	.	coverage=159;context=GCGTGGTGTCTTCCGGACCGTTCTCTTTTTCATCGGCCAGG;IPDRatio=1.58
CP008925 Salmonella_enterica_subsp._enterica_serovar_Cerro_87	kinModCall	modified_base	1890111	1890111	22	+	.	coverage=167;context=TCCGGACCGTTCTCTTTTTCATCGGCCAGGATGTCCAGCAA;IPDRatio=1.42
CP008925 Salmonella_enterica_subsp._enterica_serovar_Cerro_87	kinModCall	m4C	1890120	1890120	76	-	.	coverage=149;context=GAAAAAGCGTTGCTGGACATCCTGGCCGATGAAAAAGAGAA;IPDRatio=2.31;frac=0.819;fracLow=0.602;fracUp=1.000;identificationQv=26
CP008925 Salmonella_enterica_subsp._enterica_serovar_Cerro_87	kinModCall	modified_base	1890121	1890121	30	+	.	coverage=167;context=TCTCTTTTTCATCGGCCAGGATGTCCAGCAACGCTTTTTCG;IPDRatio=1.54
CP008925 Salmonella_enterica_subsp._enterica_serovar_Cerro_87	kinModCall	modified_base	1890164	1890164	28	+	.	coverage=164;context=ATCACCGCCCAGCGGGGTGTCTACCGAGGTAATGCGCTCGT;IPDRatio=1.54
CP008925 Salmonella_enterica_subsp._enterica_serovar_Cerro_87	kinModCall	modified_base	1890164	1890164	22	-	.	coverage=148;context=ACGAGCGCATTACCTCGGTAGACACCCCGCTGGGCGGTGAT;IPDRatio=1.39
CP008925 Salmonella_enterica_subsp._enterica_serovar_Cerro_87	kinModCall	modified_base	1890168	1890168	39	+	.	coverage=153;context=CCGCCCAGCGGGGTGTCTACCGAGGTAATGCGCTCGTTGAG;IPDRatio=1.67
CP008925 Salmonella_enterica_subsp._enterica_serovar_Cerro_87	kinModCall	modified_base	1890171	1890171	46	-	.	coverage=147;context=CGTCTCAACGAGCGCATTACCTCGGTAGACACCCCGCTGGG;IPDRatio=1.94
CP008925 Salmonella_enterica_subsp._enterica_serovar_Cerro_87	kinModCall	m6A	1890176	1890176	35	-	.	coverage=153;context=TGCTTCGTCTCAACGAGCGCATTACCTCGGTAGACACCCCG;IPDRatio=1.56;frac=0.255;fracLow=0.141;fracUp=0.347;identificationQv=14
CP008925 Salmonella_enterica_subsp._enterica_serovar_Cerro_87	kinModCall	modified_base	1890195	1890195	40	+	.	coverage=168;context=ATGCGCTCGTTGAGACGAAGCATACGGCTGACGTCATCAAC;IPDRatio=1.66
CP008925 Salmonella_enterica_subsp._enterica_serovar_Cerro_87	kinModCall	modified_base	1890197	1890197	21	-	.	coverage=156;context=CGGTTGATGACGTCAGCCGTATGCTTCGTCTCAACGAGCGC;IPDRatio=1.34
CP008925 Salmonella_enterica_subsp._enterica_serovar_Cerro_87	kinModCall	m6A	1890210	1890210	26	+	.	coverage=157;context=CGAAGCATACGGCTGACGTCATCAACCGGTTTATCCAGTTG;IPDRatio=1.46;frac=0.255;fracLow=0.021;fracUp=0.377;identificationQv=5
CP008925 Salmonella_enterica_subsp._enterica_serovar_Cerro_87	kinModCall	modified_base	1890216	1890216	35	+	.	coverage=154;context=ATACGGCTGACGTCATCAACCGGTTTATCCAGTTGCTCTGC;IPDRatio=1.63
CP008925 Salmonella_enterica_subsp._enterica_serovar_Cerro_87	kinModCall	modified_base	1890220	1890220	44	+	.	coverage=161;context=GGCTGACGTCATCAACCGGTTTATCCAGTTGCTCTGCAATT;IPDRatio=1.79
CP008925 Salmonella_enterica_subsp._enterica_serovar_Cerro_87	kinModCall	m6A	1890223	1890223	27	-	.	coverage=149;context=AGAAATTGCAGAGCAACTGGATAAACCGGTTGATGACGTCA;IPDRatio=1.51;frac=0.433;fracLow=0.237;fracUp=0.578;identificationQv=23
CP008925 Salmonella_enterica_subsp._enterica_serovar_Cerro_87	kinModCall	m6A	1890232	1890232	205	-	.	coverage=146;context=GAGTGCGGAAGAAATTGCAGAGCAACTGGATAAACCGGTTG;IPDRatio=8.43;frac=0.977;fracLow=0.888;fracUp=1.000;identificationQv=222
CP008925 Salmonella_enterica_subsp._enterica_serovar_Cerro_87	kinModCall	modified_base	1890238	1890238	26	+	.	coverage=153;context=GTTTATCCAGTTGCTCTGCAATTTCTTCCGCACTCGGTTCG;IPDRatio=1.46
CP008925 Salmonella_enterica_subsp._enterica_serovar_Cerro_87	kinModCall	modified_base	1890240	1890240	21	-	.	coverage=151;context=CACGAACCGAGTGCGGAAGAAATTGCAGAGCAACTGGATAA;IPDRatio=1.39
CP008925 Salmonella_enterica_subsp._enterica_serovar_Cerro_87	kinModCall	m4C	1890264	1890264	32	+	.	coverage=160;context=TCCGCACTCGGTTCGTGGTCCAGTTTATGCGACAACTCACG;IPDRatio=1.61;frac=0.605;fracLow=0.208;fracUp=0.771;identificationQv=10
CP008925 Salmonella_enterica_subsp._enterica_serovar_Cerro_87	kinModCall	modified_base	1890277	1890277	28	+	.	coverage=169;context=CGTGGTCCAGTTTATGCGACAACTCACGTGCGGTGCGCAGG;IPDRatio=1.47
CP008925 Salmonella_enterica_subsp._enterica_serovar_Cerro_87	kinModCall	modified_base	1890290	1890290	34	-	.	coverage=144;context=AGCTGAACGTATACCTGCGCACCGCACGTGAGTTGTCGCAT;IPDRatio=1.65
CP008925 Salmonella_enterica_subsp._enterica_serovar_Cerro_87	kinModCall	m6A	1890295	1890295	40	+	.	coverage=168;context=ACAACTCACGTGCGGTGCGCAGGTATACGTTCAGCTCTTTA;IPDRatio=1.69;frac=0.384;fracLow=0.270;fracUp=0.540;identificationQv=17
CP008925 Salmonella_enterica_subsp._enterica_serovar_Cerro_87	kinModCall	modified_base	1890301	1890301	30	+	.	coverage=170;context=CACGTGCGGTGCGCAGGTATACGTTCAGCTCTTTAACAATG;IPDRatio=1.54
CP008925 Salmonella_enterica_subsp._enterica_serovar_Cerro_87	kinModCall	modified_base	1890301	1890301	74	-	.	coverage=146;context=CATTGTTAAAGAGCTGAACGTATACCTGCGCACCGCACGTG;IPDRatio=2.36
CP008925 Salmonella_enterica_subsp._enterica_serovar_Cerro_87	kinModCall	modified_base	1890303	1890303	21	-	.	coverage=140;context=CACATTGTTAAAGAGCTGAACGTATACCTGCGCACCGCACG;IPDRatio=1.72
CP008925 Salmonella_enterica_subsp._enterica_serovar_Cerro_87	kinModCall	modified_base	1890304	1890304	21	-	.	coverage=144;context=TCACATTGTTAAAGAGCTGAACGTATACCTGCGCACCGCAC;IPDRatio=1.43
CP008925 Salmonella_enterica_subsp._enterica_serovar_Cerro_87	kinModCall	modified_base	1890312	1890312	41	+	.	coverage=167;context=CGCAGGTATACGTTCAGCTCTTTAACAATGTGAATCGGCAA;IPDRatio=1.70
CP008925 Salmonella_enterica_subsp._enterica_serovar_Cerro_87	kinModCall	modified_base	1890313	1890313	41	+	.	coverage=168;context=GCAGGTATACGTTCAGCTCTTTAACAATGTGAATCGGCAAG;IPDRatio=1.66
CP008925 Salmonella_enterica_subsp._enterica_serovar_Cerro_87	kinModCall	modified_base	1890314	1890314	59	+	.	coverage=164;context=CAGGTATACGTTCAGCTCTTTAACAATGTGAATCGGCAAGC;IPDRatio=1.89
CP008925 Salmonella_enterica_subsp._enterica_serovar_Cerro_87	kinModCall	modified_base	1890320	1890320	24	-	.	coverage=147;context=CGATTCGCTTGCCGATTCACATTGTTAAAGAGCTGAACGTA;IPDRatio=1.41
CP008925 Salmonella_enterica_subsp._enterica_serovar_Cerro_87	kinModCall	modified_base	1890325	1890325	36	-	.	coverage=145;context=CCGTACGATTCGCTTGCCGATTCACATTGTTAAAGAGCTGA;IPDRatio=1.65
CP008925 Salmonella_enterica_subsp._enterica_serovar_Cerro_87	kinModCall	modified_base	1890347	1890347	30	+	.	coverage=166;context=CGGCAAGCGAATCGTACGGGTTTGGTTCATGATCGCCCGTT;IPDRatio=1.51
CP008925 Salmonella_enterica_subsp._enterica_serovar_Cerro_87	kinModCall	m4C	1890350	1890350	82	-	.	coverage=147;context=TCGAACGGGCGATCATGAACCAAACCCGTACGATTCGCTTG;IPDRatio=2.50;frac=0.796;fracLow=0.583;fracUp=0.984;identificationQv=30
CP008925 Salmonella_enterica_subsp._enterica_serovar_Cerro_87	kinModCall	m6A	1890358	1890358	239	+	.	coverage=174;context=TCGTACGGGTTTGGTTCATGATCGCCCGTTCGATTGTCTGG;IPDRatio=7.79;frac=1.000;fracLow=0.976;fracUp=1.000;identificationQv=202
CP008925 Salmonella_enterica_subsp._enterica_serovar_Cerro_87	kinModCall	m6A	1890359	1890359	265	-	.	coverage=152;context=GCCAGACAATCGAACGGGCGATCATGAACCAAACCCGTACG;IPDRatio=8.39;frac=0.997;fracLow=0.949;fracUp=1.000;identificationQv=241
CP008925 Salmonella_enterica_subsp._enterica_serovar_Cerro_87	kinModCall	modified_base	1890370	1890370	30	+	.	coverage=168;context=GGTTCATGATCGCCCGTTCGATTGTCTGGCGAATCCACCAG;IPDRatio=1.46
CP008925 Salmonella_enterica_subsp._enterica_serovar_Cerro_87	kinModCall	m6A	1890392	1890392	28	-	.	coverage=150;context=TCCGCTTCTCAACATACGCAACCTGGTGGATTCGCCAGACA;IPDRatio=1.54;frac=0.440;fracLow=0.191;fracUp=0.612;identificationQv=8
CP008925 Salmonella_enterica_subsp._enterica_serovar_Cerro_87	kinModCall	modified_base	1890394	1890394	39	-	.	coverage=154;context=GTTCCGCTTCTCAACATACGCAACCTGGTGGATTCGCCAGA;IPDRatio=1.58
CP008925 Salmonella_enterica_subsp._enterica_serovar_Cerro_87	kinModCall	modified_base	1890410	1890410	26	+	.	coverage=172;context=GGTTGCGTATGTTGAGAAGCGGAACCCGCGTTCCGGGTCAA;IPDRatio=1.55
CP008925 Salmonella_enterica_subsp._enterica_serovar_Cerro_87	kinModCall	modified_base	1890420	1890420	21	+	.	coverage=171;context=GTTGAGAAGCGGAACCCGCGTTCCGGGTCAAACTTCTCGAC;IPDRatio=1.49
CP008925 Salmonella_enterica_subsp._enterica_serovar_Cerro_87	kinModCall	m6A	1890421	1890421	21	-	.	coverage=154;context=AGTCGAGAAGTTTGACCCGGAACGCGGGTTCCGCTTCTCAA;IPDRatio=1.42;frac=0.156;fracLow=0.062;fracUp=0.251;identificationQv=6
CP008925 Salmonella_enterica_subsp._enterica_serovar_Cerro_87	kinModCall	modified_base	1890439	1890439	29	+	.	coverage=173;context=GTTCCGGGTCAAACTTCTCGACTGCACGGATAAGCCCCAGG;IPDRatio=1.54
CP008925 Salmonella_enterica_subsp._enterica_serovar_Cerro_87	kinModCall	modified_base	1890450	1890450	25	+	.	coverage=174;context=AACTTCTCGACTGCACGGATAAGCCCCAGGTTGCCCTCTTC;IPDRatio=1.40
CP008925 Salmonella_enterica_subsp._enterica_serovar_Cerro_87	kinModCall	m4C	1890452	1890452	60	-	.	coverage=149;context=TTGAAGAGGGCAACCTGGGGCTTATCCGTGCAGTCGAGAAG;IPDRatio=2.07;frac=0.439;fracLow=0.290;fracUp=0.586;identificationQv=9
CP008925 Salmonella_enterica_subsp._enterica_serovar_Cerro_87	kinModCall	modified_base	1890460	1890460	24	-	.	coverage=153;context=GGACCTGATTGAAGAGGGCAACCTGGGGCTTATCCGTGCAG;IPDRatio=1.43
CP008925 Salmonella_enterica_subsp._enterica_serovar_Cerro_87	kinModCall	modified_base	1890462	1890462	22	-	.	coverage=151;context=CTGGACCTGATTGAAGAGGGCAACCTGGGGCTTATCCGTGC;IPDRatio=1.37
CP008925 Salmonella_enterica_subsp._enterica_serovar_Cerro_87	kinModCall	m6A	1890475	1890475	70	+	.	coverage=177;context=CCAGGTTGCCCTCTTCAATCAGGTCCAGCAACGCCAGTCCA;IPDRatio=2.16;frac=0.346;fracLow=0.235;fracUp=0.453;identificationQv=29
CP008925 Salmonella_enterica_subsp._enterica_serovar_Cerro_87	kinModCall	modified_base	1890495	1890495	28	-	.	coverage=150;context=GCCCGCCGTTATGGCAATCGTGGACTGGCGTTGCTGGACCT;IPDRatio=1.62
CP008925 Salmonella_enterica_subsp._enterica_serovar_Cerro_87	kinModCall	modified_base	1890498	1890498	21	+	.	coverage=173;context=TCCAGCAACGCCAGTCCACGATTGCCATAACGGCGGGCAAT;IPDRatio=1.32
CP008925 Salmonella_enterica_subsp._enterica_serovar_Cerro_87	kinModCall	modified_base	1890503	1890503	29	+	.	coverage=170;context=CAACGCCAGTCCACGATTGCCATAACGGCGGGCAATTTTTA;IPDRatio=1.50
CP008925 Salmonella_enterica_subsp._enterica_serovar_Cerro_87	kinModCall	modified_base	1890506	1890506	36	-	.	coverage=148;context=TGGTAAAAATTGCCCGCCGTTATGGCAATCGTGGACTGGCG;IPDRatio=1.68
CP008925 Salmonella_enterica_subsp._enterica_serovar_Cerro_87	kinModCall	modified_base	1890518	1890518	35	-	.	coverage=148;context=ACCTGCGTCTGGTGGTAAAAATTGCCCGCCGTTATGGCAAT;IPDRatio=1.63
CP008925 Salmonella_enterica_subsp._enterica_serovar_Cerro_87	kinModCall	modified_base	1890523	1890523	31	+	.	coverage=172;context=CATAACGGCGGGCAATTTTTACCACCAGACGCAGGTTACTC;IPDRatio=1.52
CP008925 Salmonella_enterica_subsp._enterica_serovar_Cerro_87	kinModCall	modified_base	1890531	1890531	22	-	.	coverage=151;context=ATGATTGAGAGTAACCTGCGTCTGGTGGTAAAAATTGCCCG;IPDRatio=1.43
CP008925 Salmonella_enterica_subsp._enterica_serovar_Cerro_87	kinModCall	modified_base	1890541	1890541	55	-	.	coverage=151;context=TCGCCGTCGCATGATTGAGAGTAACCTGCGTCTGGTGGTAA;IPDRatio=1.99
CP008925 Salmonella_enterica_subsp._enterica_serovar_Cerro_87	kinModCall	modified_base	1890543	1890543	21	+	.	coverage=171;context=ACCACCAGACGCAGGTTACTCTCAATCATGCGACGGCGAGA;IPDRatio=1.35
CP008925 Salmonella_enterica_subsp._enterica_serovar_Cerro_87	kinModCall	modified_base	1890545	1890545	58	+	.	coverage=175;context=CACCAGACGCAGGTTACTCTCAATCATGCGACGGCGAGAAG;IPDRatio=2.07
CP008925 Salmonella_enterica_subsp._enterica_serovar_Cerro_87	kinModCall	modified_base	1890548	1890548	41	-	.	coverage=156;context=TCGCTTCTCGCCGTCGCATGATTGAGAGTAACCTGCGTCTG;IPDRatio=1.68
CP008925 Salmonella_enterica_subsp._enterica_serovar_Cerro_87	kinModCall	m6A	1890582	1890582	45	-	.	coverage=161;context=GTCTATTTTGCGCGTCGCGCACTGCGTGGAGATGTCGCTTC;IPDRatio=1.76;frac=0.219;fracLow=0.108;fracUp=0.331;identificationQv=18
CP008925 Salmonella_enterica_subsp._enterica_serovar_Cerro_87	kinModCall	modified_base	1890588	1890588	24	+	.	coverage=180;context=ACATCTCCACGCAGTGCGCGACGCGCAAAATAGACTTCTTC;IPDRatio=1.45
CP008925 Salmonella_enterica_subsp._enterica_serovar_Cerro_87	kinModCall	modified_base	1890593	1890593	25	+	.	coverage=183;context=TCCACGCAGTGCGCGACGCGCAAAATAGACTTCTTCTTCGG;IPDRatio=1.50
CP008925 Salmonella_enterica_subsp._enterica_serovar_Cerro_87	kinModCall	modified_base	1890601	1890601	21	+	.	coverage=178;context=GTGCGCGACGCGCAAAATAGACTTCTTCTTCGGCTGTTAAC;IPDRatio=1.36
CP008925 Salmonella_enterica_subsp._enterica_serovar_Cerro_87	kinModCall	m6A	1890604	1890604	56	-	.	coverage=161;context=ACTGTTAACAGCCGAAGAAGAAGTCTATTTTGCGCGTCGCG;IPDRatio=1.91;frac=0.307;fracLow=0.192;fracUp=0.432;identificationQv=18
CP008925 Salmonella_enterica_subsp._enterica_serovar_Cerro_87	kinModCall	modified_base	1890616	1890616	52	+	.	coverage=172;context=AATAGACTTCTTCTTCGGCTGTTAACAGTGGTGAATACCCA;IPDRatio=1.92
CP008925 Salmonella_enterica_subsp._enterica_serovar_Cerro_87	kinModCall	modified_base	1890624	1890624	31	-	.	coverage=161;context=GGTGAGATTGGGTATTCACCACTGTTAACAGCCGAAGAAGA;IPDRatio=1.55
CP008925 Salmonella_enterica_subsp._enterica_serovar_Cerro_87	kinModCall	modified_base	1890627	1890627	35	-	.	coverage=158;context=CTTGGTGAGATTGGGTATTCACCACTGTTAACAGCCGAAGA;IPDRatio=1.52
CP008925 Salmonella_enterica_subsp._enterica_serovar_Cerro_87	kinModCall	modified_base	1890630	1890630	22	+	.	coverage=167;context=TCGGCTGTTAACAGTGGTGAATACCCAATCTCACCAAGGTA;IPDRatio=1.39
CP008925 Salmonella_enterica_subsp._enterica_serovar_Cerro_87	kinModCall	modified_base	1890630	1890630	36	-	.	coverage=160;context=TACCTTGGTGAGATTGGGTATTCACCACTGTTAACAGCCGA;IPDRatio=1.62
CP008925 Salmonella_enterica_subsp._enterica_serovar_Cerro_87	kinModCall	modified_base	1890640	1890640	36	-	.	coverage=152;context=GACTCAGCTTTACCTTGGTGAGATTGGGTATTCACCACTGT;IPDRatio=1.63
CP008925 Salmonella_enterica_subsp._enterica_serovar_Cerro_87	kinModCall	m4C	1890644	1890644	69	+	.	coverage=168;context=TGGTGAATACCCAATCTCACCAAGGTAAAGCTGAGTCGCGT;IPDRatio=2.15;frac=0.730;fracLow=0.550;fracUp=0.911;identificationQv=25
CP008925 Salmonella_enterica_subsp._enterica_serovar_Cerro_87	kinModCall	m6A	1890646	1890646	29	+	.	coverage=168;context=GTGAATACCCAATCTCACCAAGGTAAAGCTGAGTCGCGTCC;IPDRatio=1.62;frac=0.420;fracLow=0.276;fracUp=0.585;identificationQv=18
CP008925 Salmonella_enterica_subsp._enterica_serovar_Cerro_87	kinModCall	modified_base	1890651	1890651	60	-	.	coverage=153;context=GTGTTGGACGCGACTCAGCTTTACCTTGGTGAGATTGGGTA;IPDRatio=2.10
CP008925 Salmonella_enterica_subsp._enterica_serovar_Cerro_87	kinModCall	modified_base	1890652	1890652	36	-	.	coverage=159;context=TGTGTTGGACGCGACTCAGCTTTACCTTGGTGAGATTGGGT;IPDRatio=1.63
CP008925 Salmonella_enterica_subsp._enterica_serovar_Cerro_87	kinModCall	m6A	1890667	1890667	37	+	.	coverage=177;context=GGTAAAGCTGAGTCGCGTCCAACACACGCTGTGTGGCCCCT;IPDRatio=1.61;frac=0.152;fracLow=0.066;fracUp=0.241;identificationQv=25
CP008925 Salmonella_enterica_subsp._enterica_serovar_Cerro_87	kinModCall	m4C	1890714	1890714	42	-	.	coverage=168;context=GAGGAACCCAGTGATAACGACCTGGCTGAAGAAGAGCTGTT;IPDRatio=1.65;frac=0.448;fracLow=0.161;fracUp=0.622;identificationQv=3
CP008925 Salmonella_enterica_subsp._enterica_serovar_Cerro_87	kinModCall	modified_base	1890718	1890718	28	+	.	coverage=177;context=GCTCTTCTTCAGCCAGGTCGTTATCACTGGGTTCCTCTTCA;IPDRatio=1.46
CP008925 Salmonella_enterica_subsp._enterica_serovar_Cerro_87	kinModCall	modified_base	1890720	1890720	22	+	.	coverage=176;context=TCTTCTTCAGCCAGGTCGTTATCACTGGGTTCCTCTTCACT;IPDRatio=1.38
CP008925 Salmonella_enterica_subsp._enterica_serovar_Cerro_87	kinModCall	m6A	1890725	1890725	49	-	.	coverage=159;context=CCTTGAGTGAAGAGGAACCCAGTGATAACGACCTGGCTGAA;IPDRatio=1.81;frac=0.269;fracLow=0.156;fracUp=0.388;identificationQv=7
CP008925 Salmonella_enterica_subsp._enterica_serovar_Cerro_87	kinModCall	modified_base	1890731	1890731	43	-	.	coverage=149;context=AAAAAGCCTTGAGTGAAGAGGAACCCAGTGATAACGACCTG;IPDRatio=1.74
CP008925 Salmonella_enterica_subsp._enterica_serovar_Cerro_87	kinModCall	m6A	1890733	1890733	22	-	.	coverage=165;context=CGAAAAAGCCTTGAGTGAAGAGGAACCCAGTGATAACGACC;IPDRatio=1.43;frac=0.087;fracLow=0.015;fracUp=0.157;identificationQv=16
CP008925 Salmonella_enterica_subsp._enterica_serovar_Cerro_87	kinModCall	modified_base	1890735	1890735	45	+	.	coverage=172;context=TCGTTATCACTGGGTTCCTCTTCACTCAAGGCTTTTTCGTC;IPDRatio=1.81
CP008925 Salmonella_enterica_subsp._enterica_serovar_Cerro_87	kinModCall	modified_base	1890744	1890744	23	-	.	coverage=151;context=GAGGCTTTTGACGAAAAAGCCTTGAGTGAAGAGGAACCCAG;IPDRatio=1.44
CP008925 Salmonella_enterica_subsp._enterica_serovar_Cerro_87	kinModCall	modified_base	1890763	1890763	28	+	.	coverage=177;context=AGGCTTTTTCGTCAAAAGCCTCTACTCCGTTCTCATCAAAT;IPDRatio=1.50
CP008925 Salmonella_enterica_subsp._enterica_serovar_Cerro_87	kinModCall	modified_base	1890790	1890790	24	+	.	coverage=174;context=CGTTCTCATCAAATTCCGCGTCTTCATTTAAATCATGAACT;IPDRatio=1.49
CP008925 Salmonella_enterica_subsp._enterica_serovar_Cerro_87	kinModCall	modified_base	1890796	1890796	25	+	.	coverage=166;context=CATCAAATTCCGCGTCTTCATTTAAATCATGAACTTTCAGC;IPDRatio=1.42
CP008925 Salmonella_enterica_subsp._enterica_serovar_Cerro_87	kinModCall	modified_base	1890799	1890799	36	+	.	coverage=172;context=CAAATTCCGCGTCTTCATTTAAATCATGAACTTTCAGCGTA;IPDRatio=1.57
CP008925 Salmonella_enterica_subsp._enterica_serovar_Cerro_87	kinModCall	modified_base	1890807	1890807	34	+	.	coverage=171;context=GCGTCTTCATTTAAATCATGAACTTTCAGCGTATTCTGACT;IPDRatio=1.54
CP008925 Salmonella_enterica_subsp._enterica_serovar_Cerro_87	kinModCall	modified_base	1890808	1890808	44	+	.	coverage=168;context=CGTCTTCATTTAAATCATGAACTTTCAGCGTATTCTGACTC;IPDRatio=1.68
CP008925 Salmonella_enterica_subsp._enterica_serovar_Cerro_87	kinModCall	modified_base	1890825	1890825	29	+	.	coverage=169;context=TGAACTTTCAGCGTATTCTGACTCATAAGGTGGCTCCTACC;IPDRatio=1.56
CP008925 Salmonella_enterica_subsp._enterica_serovar_Cerro_87	kinModCall	m4C	1890840	1890840	98	+	.	coverage=160;context=TTCTGACTCATAAGGTGGCTCCTACCCGTGATCCCTTGACG;IPDRatio=2.88;frac=0.987;fracLow=0.813;fracUp=1.000;identificationQv=81
CP008925 Salmonella_enterica_subsp._enterica_serovar_Cerro_87	kinModCall	m6A	1890850	1890850	252	+	.	coverage=170;context=TAAGGTGGCTCCTACCCGTGATCCCTTGACGGAACTAGCAA;IPDRatio=6.63;frac=0.992;fracLow=0.989;fracUp=0.998;identificationQv=221
CP008925 Salmonella_enterica_subsp._enterica_serovar_Cerro_87	kinModCall	m6A	1890851	1890851	249	-	.	coverage=152;context=CTTGCTAGTTCCGTCAAGGGATCACGGGTAGGAGCCACCTT;IPDRatio=6.50;frac=1.000;fracLow=0.986;fracUp=1.000;identificationQv=286
CP008925 Salmonella_enterica_subsp._enterica_serovar_Cerro_87	kinModCall	modified_base	1890861	1890861	58	+	.	coverage=155;context=CTACCCGTGATCCCTTGACGGAACTAGCAAGTCAAAGCCTG;IPDRatio=3.43
CP008925 Salmonella_enterica_subsp._enterica_serovar_Cerro_87	kinModCall	m6A	1890862	1890862	185	+	.	coverage=175;context=TACCCGTGATCCCTTGACGGAACTAGCAAGTCAAAGCCTGG;IPDRatio=9.74;frac=0.984;fracLow=0.884;fracUp=1.000;identificationQv=119
CP008925 Salmonella_enterica_subsp._enterica_serovar_Cerro_87	kinModCall	modified_base	1890863	1890863	133	-	.	coverage=156;context=ACCAGGCTTTGACTTGCTAGTTCCGTCAAGGGATCACGGGT;IPDRatio=4.00
CP008925 Salmonella_enterica_subsp._enterica_serovar_Cerro_87	kinModCall	modified_base	1890871	1890871	37	-	.	coverage=160;context=GCGGCGGAACCAGGCTTTGACTTGCTAGTTCCGTCAAGGGA;IPDRatio=1.88
CP008925 Salmonella_enterica_subsp._enterica_serovar_Cerro_87	kinModCall	modified_base	1890904	1890904	25	+	.	coverage=157;context=TCCGCCGCTTTATCGCTGCGGTAAATAACGCAGCGGGTTTA;IPDRatio=1.51
CP008925 Salmonella_enterica_subsp._enterica_serovar_Cerro_87	kinModCall	modified_base	1890911	1890911	26	+	.	coverage=173;context=CTTTATCGCTGCGGTAAATAACGCAGCGGGTTTACGGATTT;IPDRatio=1.48
CP008925 Salmonella_enterica_subsp._enterica_serovar_Cerro_87	kinModCall	modified_base	1890911	1890911	48	-	.	coverage=162;context=AAATCCGTAAACCCGCTGCGTTATTTACCGCAGCGATAAAG;IPDRatio=1.83
CP008925 Salmonella_enterica_subsp._enterica_serovar_Cerro_87	kinModCall	modified_base	1890918	1890918	25	+	.	coverage=172;context=GCTGCGGTAAATAACGCAGCGGGTTTACGGATTTCCCCTTG;IPDRatio=1.48
CP008925 Salmonella_enterica_subsp._enterica_serovar_Cerro_87	kinModCall	modified_base	1890924	1890924	37	-	.	coverage=157;context=TCGTTACAAGGGGAAATCCGTAAACCCGCTGCGTTATTTAC;IPDRatio=1.61
CP008925 Salmonella_enterica_subsp._enterica_serovar_Cerro_87	kinModCall	m4C	1890934	1890934	32	+	.	coverage=165;context=CAGCGGGTTTACGGATTTCCCCTTGTAACGAATTTCAAAAT;IPDRatio=1.64;frac=0.363;fracLow=0.175;fracUp=0.552;identificationQv=6
CP008925 Salmonella_enterica_subsp._enterica_serovar_Cerro_87	kinModCall	modified_base	1890952	1890952	28	+	.	coverage=169;context=CCCCTTGTAACGAATTTCAAAATGCAAGCGTGTAGAGCTGG;IPDRatio=1.44
CP008925 Salmonella_enterica_subsp._enterica_serovar_Cerro_87	kinModCall	modified_base	1890956	1890956	31	+	.	coverage=170;context=TTGTAACGAATTTCAAAATGCAAGCGTGTAGAGCTGGTGCC;IPDRatio=1.52
CP008925 Salmonella_enterica_subsp._enterica_serovar_Cerro_87	kinModCall	modified_base	1890959	1890959	32	-	.	coverage=161;context=ACCGGCACCAGCTCTACACGCTTGCATTTTGAAATTCGTTA;IPDRatio=1.53
CP008925 Salmonella_enterica_subsp._enterica_serovar_Cerro_87	kinModCall	m6A	1890965	1890965	57	+	.	coverage=177;context=ATTTCAAAATGCAAGCGTGTAGAGCTGGTGCCGGTGCTACC;IPDRatio=2.05;frac=0.240;fracLow=0.164;fracUp=0.355;identificationQv=14
CP008925 Salmonella_enterica_subsp._enterica_serovar_Cerro_87	kinModCall	modified_base	1890967	1890967	22	-	.	coverage=168;context=TGGGTAGCACCGGCACCAGCTCTACACGCTTGCATTTTGAA;IPDRatio=1.41
CP008925 Salmonella_enterica_subsp._enterica_serovar_Cerro_87	kinModCall	m6A	1890983	1890983	103	+	.	coverage=180;context=GTAGAGCTGGTGCCGGTGCTACCCATAGTAGCGATTTTTTG;IPDRatio=2.38;frac=0.546;fracLow=0.410;fracUp=0.686;identificationQv=63
CP008925 Salmonella_enterica_subsp._enterica_serovar_Cerro_87	kinModCall	m4C	1890986	1890986	125	+	.	coverage=163;context=GAGCTGGTGCCGGTGCTACCCATAGTAGCGATTTTTTGCCC;IPDRatio=3.83;frac=1.000;fracLow=0.940;fracUp=1.000;identificationQv=89
CP008925 Salmonella_enterica_subsp._enterica_serovar_Cerro_87	kinModCall	modified_base	1890988	1890988	43	-	.	coverage=169;context=CGGGGCAAAAAATCGCTACTATGGGTAGCACCGGCACCAGC;IPDRatio=1.69
CP008925 Salmonella_enterica_subsp._enterica_serovar_Cerro_87	kinModCall	m4C	1890993	1890993	66	-	.	coverage=164;context=TAAGGCGGGGCAAAAAATCGCTACTATGGGTAGCACCGGCA;IPDRatio=2.02;frac=0.497;fracLow=0.333;fracUp=0.663;identificationQv=46
CP008925 Salmonella_enterica_subsp._enterica_serovar_Cerro_87	kinModCall	m6A	1891014	1891014	45	+	.	coverage=174;context=CGATTTTTTGCCCCGCCTTAACTTCCTGTTGTTCCCGGACC;IPDRatio=1.71;frac=0.222;fracLow=0.117;fracUp=0.319;identificationQv=12
CP008925 Salmonella_enterica_subsp._enterica_serovar_Cerro_87	kinModCall	modified_base	1891034	1891034	25	+	.	coverage=171;context=ACTTCCTGTTGTTCCCGGACCAGCATCGTATCATTATGGGC;IPDRatio=1.46
CP008925 Salmonella_enterica_subsp._enterica_serovar_Cerro_87	kinModCall	modified_base	1891037	1891037	28	+	.	coverage=176;context=TCCTGTTGTTCCCGGACCAGCATCGTATCATTATGGGCGTA;IPDRatio=1.45
CP008925 Salmonella_enterica_subsp._enterica_serovar_Cerro_87	kinModCall	modified_base	1891043	1891043	25	+	.	coverage=182;context=TGTTCCCGGACCAGCATCGTATCATTATGGGCGTAGGCACT;IPDRatio=1.41
CP008925 Salmonella_enterica_subsp._enterica_serovar_Cerro_87	kinModCall	modified_base	1891044	1891044	21	-	.	coverage=164;context=GAGTGCCTACGCCCATAATGATACGATGCTGGTCCGGGAAC;IPDRatio=1.35
CP008925 Salmonella_enterica_subsp._enterica_serovar_Cerro_87	kinModCall	modified_base	1891045	1891045	22	+	.	coverage=176;context=TTCCCGGACCAGCATCGTATCATTATGGGCGTAGGCACTCA;IPDRatio=1.39
CP008925 Salmonella_enterica_subsp._enterica_serovar_Cerro_87	kinModCall	modified_base	1891048	1891048	54	+	.	coverage=180;context=CCGGACCAGCATCGTATCATTATGGGCGTAGGCACTCAGGT;IPDRatio=1.83
CP008925 Salmonella_enterica_subsp._enterica_serovar_Cerro_87	kinModCall	modified_base	1891048	1891048	39	-	.	coverage=172;context=ACCTGAGTGCCTACGCCCATAATGATACGATGCTGGTCCGG;IPDRatio=1.57
CP008925 Salmonella_enterica_subsp._enterica_serovar_Cerro_87	kinModCall	modified_base	1891049	1891049	29	+	.	coverage=188;context=CGGACCAGCATCGTATCATTATGGGCGTAGGCACTCAGGTA;IPDRatio=1.47
CP008925 Salmonella_enterica_subsp._enterica_serovar_Cerro_87	kinModCall	modified_base	1891051	1891051	30	-	.	coverage=158;context=ATTACCTGAGTGCCTACGCCCATAATGATACGATGCTGGTC;IPDRatio=1.55
CP008925 Salmonella_enterica_subsp._enterica_serovar_Cerro_87	kinModCall	modified_base	1891060	1891060	26	+	.	coverage=188;context=CGTATCATTATGGGCGTAGGCACTCAGGTAATCATCGTTAT;IPDRatio=1.44
CP008925 Salmonella_enterica_subsp._enterica_serovar_Cerro_87	kinModCall	modified_base	1891068	1891068	27	+	.	coverage=181;context=TATGGGCGTAGGCACTCAGGTAATCATCGTTATGTTTGATG;IPDRatio=1.42
CP008925 Salmonella_enterica_subsp._enterica_serovar_Cerro_87	kinModCall	modified_base	1891069	1891069	33	+	.	coverage=190;context=ATGGGCGTAGGCACTCAGGTAATCATCGTTATGTTTGATGA;IPDRatio=1.56
CP008925 Salmonella_enterica_subsp._enterica_serovar_Cerro_87	kinModCall	m6A	1891071	1891071	76	-	.	coverage=173;context=TATCATCAAACATAACGATGATTACCTGAGTGCCTACGCCC;IPDRatio=2.12;frac=0.383;fracLow=0.265;fracUp=0.516;identificationQv=41
CP008925 Salmonella_enterica_subsp._enterica_serovar_Cerro_87	kinModCall	m4C	1891081	1891081	31	-	.	coverage=177;context=GTAATCTTATTATCATCAAACATAACGATGATTACCTGAGT;IPDRatio=1.56;frac=0.324;fracLow=0.169;fracUp=0.459;identificationQv=6
CP008925 Salmonella_enterica_subsp._enterica_serovar_Cerro_87	kinModCall	m6A	1891084	1891084	46	-	.	coverage=175;context=ACGGTAATCTTATTATCATCAAACATAACGATGATTACCTG;IPDRatio=1.66;frac=0.181;fracLow=0.070;fracUp=0.295;identificationQv=31
CP008925 Salmonella_enterica_subsp._enterica_serovar_Cerro_87	kinModCall	modified_base	1891085	1891085	30	+	.	coverage=186;context=AGGTAATCATCGTTATGTTTGATGATAATAAGATTACCGTA;IPDRatio=1.54
CP008925 Salmonella_enterica_subsp._enterica_serovar_Cerro_87	kinModCall	modified_base	1891088	1891088	61	+	.	coverage=183;context=TAATCATCGTTATGTTTGATGATAATAAGATTACCGTAACC;IPDRatio=2.00
CP008925 Salmonella_enterica_subsp._enterica_serovar_Cerro_87	kinModCall	modified_base	1891089	1891089	21	+	.	coverage=188;context=AATCATCGTTATGTTTGATGATAATAAGATTACCGTAACCA;IPDRatio=1.37
CP008925 Salmonella_enterica_subsp._enterica_serovar_Cerro_87	kinModCall	modified_base	1891093	1891093	36	-	.	coverage=173;context=TGCGTGGTTACGGTAATCTTATTATCATCAAACATAACGAT;IPDRatio=1.62
CP008925 Salmonella_enterica_subsp._enterica_serovar_Cerro_87	kinModCall	modified_base	1891095	1891095	25	+	.	coverage=183;context=CGTTATGTTTGATGATAATAAGATTACCGTAACCACGCAGT;IPDRatio=1.46
CP008925 Salmonella_enterica_subsp._enterica_serovar_Cerro_87	kinModCall	m4C	1891096	1891096	54	-	.	coverage=177;context=CACTGCGTGGTTACGGTAATCTTATTATCATCAAACATAAC;IPDRatio=1.86;frac=0.323;fracLow=0.164;fracUp=0.489;identificationQv=28
CP008925 Salmonella_enterica_subsp._enterica_serovar_Cerro_87	kinModCall	m6A	1891098	1891098	29	-	.	coverage=170;context=CGCACTGCGTGGTTACGGTAATCTTATTATCATCAAACATA;IPDRatio=1.51;frac=0.367;fracLow=0.220;fracUp=0.508;identificationQv=15
CP008925 Salmonella_enterica_subsp._enterica_serovar_Cerro_87	kinModCall	modified_base	1891100	1891100	23	+	.	coverage=197;context=TGTTTGATGATAATAAGATTACCGTAACCACGCAGTGCGTT;IPDRatio=1.40
CP008925 Salmonella_enterica_subsp._enterica_serovar_Cerro_87	kinModCall	modified_base	1891106	1891106	23	+	.	coverage=193;context=ATGATAATAAGATTACCGTAACCACGCAGTGCGTTACCGGC;IPDRatio=1.44
CP008925 Salmonella_enterica_subsp._enterica_serovar_Cerro_87	kinModCall	modified_base	1891145	1891145	27	+	.	coverage=197;context=GCATATACGACGCGCCCATCAGCGGTTGCGACGATAGCCTG;IPDRatio=1.43
CP008925 Salmonella_enterica_subsp._enterica_serovar_Cerro_87	kinModCall	modified_base	1891150	1891150	23	-	.	coverage=183;context=AGGGACAGGCTATCGTCGCAACCGCTGATGGGCGCGTCGTA;IPDRatio=1.44
CP008925 Salmonella_enterica_subsp._enterica_serovar_Cerro_87	kinModCall	modified_base	1891159	1891159	23	-	.	coverage=180;context=CAGGCAGTAAGGGACAGGCTATCGTCGCAACCGCTGATGGG;IPDRatio=1.41
CP008925 Salmonella_enterica_subsp._enterica_serovar_Cerro_87	kinModCall	modified_base	1891169	1891169	31	+	.	coverage=188;context=GTTGCGACGATAGCCTGTCCCTTACTGCCTGCAATGTCGAT;IPDRatio=1.55
CP008925 Salmonella_enterica_subsp._enterica_serovar_Cerro_87	kinModCall	modified_base	1891172	1891172	32	+	.	coverage=202;context=GCGACGATAGCCTGTCCCTTACTGCCTGCAATGTCGATCCC;IPDRatio=1.52
CP008925 Salmonella_enterica_subsp._enterica_serovar_Cerro_87	kinModCall	m6A	1891188	1891188	323	+	.	coverage=201;context=CCTTACTGCCTGCAATGTCGATCCCTTTATTGCCCCCTTCG;IPDRatio=6.58;frac=1.000;fracLow=1.000;fracUp=1.000;identificationQv=291
CP008925 Salmonella_enterica_subsp._enterica_serovar_Cerro_87	kinModCall	m6A	1891189	1891189	234	-	.	coverage=179;context=CCGAAGGGGGCAATAAAGGGATCGACATTGCAGGCAGTAAG;IPDRatio=6.03;frac=1.000;fracLow=0.930;fracUp=1.000;identificationQv=201
CP008925 Salmonella_enterica_subsp._enterica_serovar_Cerro_87	kinModCall	modified_base	1891190	1891190	22	+	.	coverage=202;context=TTACTGCCTGCAATGTCGATCCCTTTATTGCCCCCTTCGGA;IPDRatio=1.37
CP008925 Salmonella_enterica_subsp._enterica_serovar_Cerro_87	kinModCall	m6A	1891194	1891194	60	-	.	coverage=187;context=CGCTTCCGAAGGGGGCAATAAAGGGATCGACATTGCAGGCA;IPDRatio=1.95;frac=0.202;fracLow=0.095;fracUp=0.289;identificationQv=12
CP008925 Salmonella_enterica_subsp._enterica_serovar_Cerro_87	kinModCall	m6A	1891227	1891227	335	+	.	coverage=202;context=CGGAAGCGCCAAAGTTTTCGATCACTTTGCCATCCGTCGGC;IPDRatio=6.45;frac=1.000;fracLow=0.993;fracUp=1.000;identificationQv=318
CP008925 Salmonella_enterica_subsp._enterica_serovar_Cerro_87	kinModCall	m6A	1891228	1891228	294	-	.	coverage=181;context=GGCCGACGGATGGCAAAGTGATCGAAAACTTTGGCGCTTCC;IPDRatio=7.05;frac=1.000;fracLow=0.953;fracUp=1.000;identificationQv=272
CP008925 Salmonella_enterica_subsp._enterica_serovar_Cerro_87	kinModCall	m6A	1891233	1891233	53	-	.	coverage=182;context=GCGCTGGCCGACGGATGGCAAAGTGATCGAAAACTTTGGCG;IPDRatio=1.84;frac=0.236;fracLow=0.127;fracUp=0.320;identificationQv=5
CP008925 Salmonella_enterica_subsp._enterica_serovar_Cerro_87	kinModCall	modified_base	1891268	1891268	21	+	.	coverage=201;context=CAGCGCCATGCGGAAATCGGCGCGCTGGTTGACGTACTGCT;IPDRatio=1.42
CP008925 Salmonella_enterica_subsp._enterica_serovar_Cerro_87	kinModCall	m6A	1891283	1891283	68	+	.	coverage=199;context=ATCGGCGCGCTGGTTGACGTACTGCTTGCATTTGGTTCGGT;IPDRatio=2.00;frac=0.311;fracLow=0.213;fracUp=0.403;identificationQv=19
CP008925 Salmonella_enterica_subsp._enterica_serovar_Cerro_87	kinModCall	modified_base	1891287	1891287	38	+	.	coverage=198;context=GCGCGCTGGTTGACGTACTGCTTGCATTTGGTTCGGTCGTG;IPDRatio=1.60
CP008925 Salmonella_enterica_subsp._enterica_serovar_Cerro_87	kinModCall	modified_base	1891298	1891298	51	+	.	coverage=200;context=GACGTACTGCTTGCATTTGGTTCGGTCGTGCTTACCGTTGG;IPDRatio=1.78
CP008925 Salmonella_enterica_subsp._enterica_serovar_Cerro_87	kinModCall	modified_base	1891304	1891304	21	+	.	coverage=198;context=CTGCTTGCATTTGGTTCGGTCGTGCTTACCGTTGGTGCCGT;IPDRatio=1.39
CP008925 Salmonella_enterica_subsp._enterica_serovar_Cerro_87	kinModCall	modified_base	1891307	1891307	22	-	.	coverage=194;context=GTAACGGCACCAACGGTAAGCACGACCGAACCAAATGCAAG;IPDRatio=1.42
CP008925 Salmonella_enterica_subsp._enterica_serovar_Cerro_87	kinModCall	m6A	1891334	1891334	20	-	.	coverage=189;context=CCTGCTGGGACGGTTGTCACAGCGCCTGTAACGGCACCAAC;IPDRatio=1.32;frac=0.040;fracLow=0.000;fracUp=0.081;identificationQv=5
CP008925 Salmonella_enterica_subsp._enterica_serovar_Cerro_87	kinModCall	modified_base	1891337	1891337	31	+	.	coverage=197;context=GGTGCCGTTACAGGCGCTGTGACAACCGTCCCAGCAGGCTT;IPDRatio=1.55
CP008925 Salmonella_enterica_subsp._enterica_serovar_Cerro_87	kinModCall	modified_base	1891373	1891373	37	+	.	coverage=199;context=GGCTTGTTGTTTGGCAACATTTTGTTAGCACTTTGTTCACC;IPDRatio=1.60
CP008925 Salmonella_enterica_subsp._enterica_serovar_Cerro_87	kinModCall	modified_base	1891373	1891373	21	-	.	coverage=191;context=GGTGAACAAAGTGCTAACAAAATGTTGCCAAACAACAAGCC;IPDRatio=1.40
CP008925 Salmonella_enterica_subsp._enterica_serovar_Cerro_87	kinModCall	modified_base	1891384	1891384	49	-	.	coverage=179;context=CTGAGGGCTCAGGTGAACAAAGTGCTAACAAAATGTTGCCA;IPDRatio=1.92
CP008925 Salmonella_enterica_subsp._enterica_serovar_Cerro_87	kinModCall	modified_base	1891403	1891403	24	+	.	coverage=193;context=CTTTGTTCACCTGAGCCCTCAGAATACGTAATTGTTGGTTG;IPDRatio=1.41
CP008925 Salmonella_enterica_subsp._enterica_serovar_Cerro_87	kinModCall	modified_base	1891409	1891409	21	+	.	coverage=193;context=TCACCTGAGCCCTCAGAATACGTAATTGTTGGTTGAGACGC;IPDRatio=1.46
CP008925 Salmonella_enterica_subsp._enterica_serovar_Cerro_87	kinModCall	modified_base	1891413	1891413	26	+	.	coverage=194;context=CTGAGCCCTCAGAATACGTAATTGTTGGTTGAGACGCAACT;IPDRatio=1.41
CP008925 Salmonella_enterica_subsp._enterica_serovar_Cerro_87	kinModCall	modified_base	1891416	1891416	32	-	.	coverage=181;context=TGCAGTTGCGTCTCAACCAACAATTACGTATTCTGAGGGCT;IPDRatio=1.58
CP008925 Salmonella_enterica_subsp._enterica_serovar_Cerro_87	kinModCall	modified_base	1891446	1891446	25	-	.	coverage=178;context=TGTGACCAGGTCTGCACAAAATTCCACCGTTGCAGTTGCGT;IPDRatio=1.46
CP008925 Salmonella_enterica_subsp._enterica_serovar_Cerro_87	kinModCall	modified_base	1891459	1891459	34	-	.	coverage=189;context=CACAGCAAGGAGTTGTGACCAGGTCTGCACAAAATTCCACC;IPDRatio=1.59
CP008925 Salmonella_enterica_subsp._enterica_serovar_Cerro_87	kinModCall	modified_base	1891490	1891490	23	-	.	coverage=186;context=GGCGGAAATGCGATCACCCAGGCGGATGCAGCACAGCAAGG;IPDRatio=1.43
CP008925 Salmonella_enterica_subsp._enterica_serovar_Cerro_87	kinModCall	modified_base	1891493	1891493	31	+	.	coverage=185;context=TGCTGTGCTGCATCCGCCTGGGTGATCGCATTTCCGCCAGT;IPDRatio=1.61
CP008925 Salmonella_enterica_subsp._enterica_serovar_Cerro_87	kinModCall	m6A	1891497	1891497	275	+	.	coverage=200;context=GTGCTGCATCCGCCTGGGTGATCGCATTTCCGCCAGTAATT;IPDRatio=6.31;frac=0.944;fracLow=0.883;fracUp=1.000;identificationQv=337
CP008925 Salmonella_enterica_subsp._enterica_serovar_Cerro_87	kinModCall	m6A	1891498	1891498	245	-	.	coverage=187;context=CAATTACTGGCGGAAATGCGATCACCCAGGCGGATGCAGCA;IPDRatio=5.14;frac=1.000;fracLow=1.000;fracUp=1.000;identificationQv=213
CP008925 Salmonella_enterica_subsp._enterica_serovar_Cerro_87	kinModCall	modified_base	1891516	1891516	39	-	.	coverage=184;context=GTAACGCATCCGGTACGCCAATTACTGGCGGAAATGCGATC;IPDRatio=1.62
CP008925 Salmonella_enterica_subsp._enterica_serovar_Cerro_87	kinModCall	modified_base	1891523	1891523	25	+	.	coverage=198;context=TTTCCGCCAGTAATTGGCGTACCGGATGCGTTACCAACTTG;IPDRatio=1.46
CP008925 Salmonella_enterica_subsp._enterica_serovar_Cerro_87	kinModCall	modified_base	1891542	1891542	27	-	.	coverage=200;context=GAATGTAGGGCAAACTTTGCAAGTTGGTAACGCATCCGGTA;IPDRatio=1.48
CP008925 Salmonella_enterica_subsp._enterica_serovar_Cerro_87	kinModCall	modified_base	1891562	1891562	40	-	.	coverage=200;context=ATTTCTGCCCCGTATAGCCTGAATGTAGGGCAAACTTTGCA;IPDRatio=1.60
CP008925 Salmonella_enterica_subsp._enterica_serovar_Cerro_87	kinModCall	modified_base	1891569	1891569	44	-	.	coverage=195;context=AAACAGTATTTCTGCCCCGTATAGCCTGAATGTAGGGCAAA;IPDRatio=1.66
CP008925 Salmonella_enterica_subsp._enterica_serovar_Cerro_87	kinModCall	modified_base	1891577	1891577	25	+	.	coverage=205;context=ACATTCAGGCTATACGGGGCAGAAATACTGTTTCTCTGGGC;IPDRatio=1.37
CP008925 Salmonella_enterica_subsp._enterica_serovar_Cerro_87	kinModCall	modified_base	1891580	1891580	23	+	.	coverage=209;context=TTCAGGCTATACGGGGCAGAAATACTGTTTCTCTGGGCCAG;IPDRatio=1.40
CP008925 Salmonella_enterica_subsp._enterica_serovar_Cerro_87	kinModCall	m6A	1891591	1891591	313	-	.	coverage=197;context=ATTTCCGCGATCTGGCCCAGAGAAACAGTATTTCTGCCCCG;IPDRatio=7.81;frac=1.000;fracLow=1.000;fracUp=1.000;identificationQv=304
CP008925 Salmonella_enterica_subsp._enterica_serovar_Cerro_87	kinModCall	m6A	1891601	1891601	280	+	.	coverage=212;context=ATACTGTTTCTCTGGGCCAGATCGCGGAAATCGTTCCCGGT;IPDRatio=7.09;frac=0.964;fracLow=0.882;fracUp=1.000;identificationQv=266
CP008925 Salmonella_enterica_subsp._enterica_serovar_Cerro_87	kinModCall	m6A	1891602	1891602	295	-	.	coverage=204;context=TACCGGGAACGATTTCCGCGATCTGGCCCAGAGAAACAGTA;IPDRatio=7.62;frac=1.000;fracLow=0.951;fracUp=1.000;identificationQv=252
CP008925 Salmonella_enterica_subsp._enterica_serovar_Cerro_87	kinModCall	modified_base	1891612	1891612	29	+	.	coverage=212;context=CTGGGCCAGATCGCGGAAATCGTTCCCGGTAATCCAGGCGA;IPDRatio=1.48
CP008925 Salmonella_enterica_subsp._enterica_serovar_Cerro_87	kinModCall	modified_base	1891612	1891612	35	-	.	coverage=183;context=TCGCCTGGATTACCGGGAACGATTTCCGCGATCTGGCCCAG;IPDRatio=1.56
CP008925 Salmonella_enterica_subsp._enterica_serovar_Cerro_87	kinModCall	modified_base	1891614	1891614	22	-	.	coverage=194;context=CATCGCCTGGATTACCGGGAACGATTTCCGCGATCTGGCCC;IPDRatio=1.40
CP008925 Salmonella_enterica_subsp._enterica_serovar_Cerro_87	kinModCall	modified_base	1891621	1891621	27	-	.	coverage=201;context=TTTTTTACATCGCCTGGATTACCGGGAACGATTTCCGCGAT;IPDRatio=1.41
CP008925 Salmonella_enterica_subsp._enterica_serovar_Cerro_87	kinModCall	modified_base	1891623	1891623	21	-	.	coverage=201;context=GCTTTTTTACATCGCCTGGATTACCGGGAACGATTTCCGCG;IPDRatio=1.36
CP008925 Salmonella_enterica_subsp._enterica_serovar_Cerro_87	kinModCall	modified_base	1891624	1891624	46	-	.	coverage=197;context=CGCTTTTTTACATCGCCTGGATTACCGGGAACGATTTCCGC;IPDRatio=1.68
CP008925 Salmonella_enterica_subsp._enterica_serovar_Cerro_87	kinModCall	m6A	1891627	1891627	55	+	.	coverage=209;context=GAAATCGTTCCCGGTAATCCAGGCGATGTAAAAAAGCGTAT;IPDRatio=1.93;frac=0.238;fracLow=0.158;fracUp=0.322;identificationQv=4
CP008925 Salmonella_enterica_subsp._enterica_serovar_Cerro_87	kinModCall	modified_base	1891633	1891633	21	-	.	coverage=206;context=AGGGTGATACGCTTTTTTACATCGCCTGGATTACCGGGAAC;IPDRatio=1.34
CP008925 Salmonella_enterica_subsp._enterica_serovar_Cerro_87	kinModCall	modified_base	1891637	1891637	22	+	.	coverage=219;context=CCGGTAATCCAGGCGATGTAAAAAAGCGTATCACCCTTTTT;IPDRatio=1.36
CP008925 Salmonella_enterica_subsp._enterica_serovar_Cerro_87	kinModCall	modified_base	1891668	1891668	39	-	.	coverage=209;context=TAGCTATACGGGTGGCAGTACTTACACCGTGAAAAAGGGTG;IPDRatio=1.65
CP008925 Salmonella_enterica_subsp._enterica_serovar_Cerro_87	kinModCall	modified_base	1891673	1891673	45	+	.	coverage=208;context=TTTTTCACGGTGTAAGTACTGCCACCCGTATAGCTACCTTT;IPDRatio=1.77
CP008925 Salmonella_enterica_subsp._enterica_serovar_Cerro_87	kinModCall	modified_base	1891682	1891682	22	+	.	coverage=226;context=GTGTAAGTACTGCCACCCGTATAGCTACCTTTCGGAATATT;IPDRatio=1.35
CP008925 Salmonella_enterica_subsp._enterica_serovar_Cerro_87	kinModCall	modified_base	1891684	1891684	55	-	.	coverage=215;context=GGAATATTCCGAAAGGTAGCTATACGGGTGGCAGTACTTAC;IPDRatio=1.79
CP008925 Salmonella_enterica_subsp._enterica_serovar_Cerro_87	kinModCall	modified_base	1891687	1891687	39	-	.	coverage=219;context=ATGGGAATATTCCGAAAGGTAGCTATACGGGTGGCAGTACT;IPDRatio=1.71
CP008925 Salmonella_enterica_subsp._enterica_serovar_Cerro_87	kinModCall	modified_base	1891693	1891693	36	-	.	coverage=218;context=GCCAGTATGGGAATATTCCGAAAGGTAGCTATACGGGTGGC;IPDRatio=1.57
CP008925 Salmonella_enterica_subsp._enterica_serovar_Cerro_87	kinModCall	modified_base	1891702	1891702	26	+	.	coverage=220;context=ATAGCTACCTTTCGGAATATTCCCATACTGGCGATTGTATA;IPDRatio=1.44
CP008925 Salmonella_enterica_subsp._enterica_serovar_Cerro_87	kinModCall	m4C	1891705	1891705	80	+	.	coverage=216;context=GCTACCTTTCGGAATATTCCCATACTGGCGATTGTATACGA;IPDRatio=2.36;frac=0.752;fracLow=0.557;fracUp=0.911;identificationQv=40
CP008925 Salmonella_enterica_subsp._enterica_serovar_Cerro_87	kinModCall	modified_base	1891714	1891714	34	+	.	coverage=214;context=CGGAATATTCCCATACTGGCGATTGTATACGATTCGCCCAT;IPDRatio=1.54
CP008925 Salmonella_enterica_subsp._enterica_serovar_Cerro_87	kinModCall	modified_base	1891735	1891735	38	+	.	coverage=229;context=ATTGTATACGATTCGCCCATTTTCCATCTGCACGGGTTGTT;IPDRatio=1.60
CP008925 Salmonella_enterica_subsp._enterica_serovar_Cerro_87	kinModCall	m4C	1891770	1891770	57	-	.	coverage=218;context=TGTAACGCAGCCCATGCAAACTCAACCGGTCACGGAACAAC;IPDRatio=1.82;frac=0.304;fracLow=0.195;fracUp=0.419;identificationQv=9
CP008925 Salmonella_enterica_subsp._enterica_serovar_Cerro_87	kinModCall	modified_base	1891776	1891776	31	+	.	coverage=239;context=CCGTGACCGGTTGAGTTTGCATGGGCTGCGTTACAGGACGC;IPDRatio=1.50
CP008925 Salmonella_enterica_subsp._enterica_serovar_Cerro_87	kinModCall	modified_base	1891798	1891798	35	+	.	coverage=230;context=GGGCTGCGTTACAGGACGCTGAACGGGTTGAATTTGCGGCG;IPDRatio=1.92
CP008925 Salmonella_enterica_subsp._enterica_serovar_Cerro_87	kinModCall	m6A	1891799	1891799	148	+	.	coverage=239;context=GGCTGCGTTACAGGACGCTGAACGGGTTGAATTTGCGGCGC;IPDRatio=4.39;frac=0.521;fracLow=0.421;fracUp=0.612;identificationQv=116
CP008925 Salmonella_enterica_subsp._enterica_serovar_Cerro_87	kinModCall	modified_base	1891800	1891800	101	-	.	coverage=218;context=AGCGCCGCAAATTCAACCCGTTCAGCGTCCTGTAACGCAGC;IPDRatio=2.71
CP008925 Salmonella_enterica_subsp._enterica_serovar_Cerro_87	kinModCall	modified_base	1891809	1891809	21	-	.	coverage=219;context=GCCGCAACAAGCGCCGCAAATTCAACCCGTTCAGCGTCCTG;IPDRatio=1.33
CP008925 Salmonella_enterica_subsp._enterica_serovar_Cerro_87	kinModCall	modified_base	1891859	1891859	21	+	.	coverage=236;context=GTCGTCGCGCCCATTTTTGGCGGCGGTGTGATCAACATCCC;IPDRatio=1.39
CP008925 Salmonella_enterica_subsp._enterica_serovar_Cerro_87	kinModCall	modified_base	1891863	1891863	21	+	.	coverage=226;context=TCGCGCCCATTTTTGGCGGCGGTGTGATCAACATCCCGGAA;IPDRatio=1.51
CP008925 Salmonella_enterica_subsp._enterica_serovar_Cerro_87	kinModCall	m6A	1891869	1891869	328	+	.	coverage=234;context=CCATTTTTGGCGGCGGTGTGATCAACATCCCGGAATTGGTA;IPDRatio=6.07;frac=0.910;fracLow=0.840;fracUp=0.947;identificationQv=368
CP008925 Salmonella_enterica_subsp._enterica_serovar_Cerro_87	kinModCall	m6A	1891870	1891870	328	-	.	coverage=228;context=ATACCAATTCCGGGATGTTGATCACACCGCCGCCAAAAATG;IPDRatio=7.10;frac=0.986;fracLow=0.920;fracUp=1.000;identificationQv=318
CP008925 Salmonella_enterica_subsp._enterica_serovar_Cerro_87	kinModCall	modified_base	1891883	1891883	35	+	.	coverage=232;context=GGTGTGATCAACATCCCGGAATTGGTATTTGATGACGAACC;IPDRatio=1.52
CP008925 Salmonella_enterica_subsp._enterica_serovar_Cerro_87	kinModCall	modified_base	1891891	1891891	23	-	.	coverage=224;context=TGGACAGTGGTTCGTCATCAAATACCAATTCCGGGATGTTG;IPDRatio=1.39
CP008925 Salmonella_enterica_subsp._enterica_serovar_Cerro_87	kinModCall	modified_base	1891896	1891896	22	-	.	coverage=226;context=GTCTGTGGACAGTGGTTCGTCATCAAATACCAATTCCGGGA;IPDRatio=1.38
CP008925 Salmonella_enterica_subsp._enterica_serovar_Cerro_87	kinModCall	modified_base	1891931	1891931	23	+	.	coverage=228;context=ACAGACGTGACCGGCGCCGGAGGGTTTGACGAACTGGTACA;IPDRatio=1.42
CP008925 Salmonella_enterica_subsp._enterica_serovar_Cerro_87	kinModCall	modified_base	1891951	1891951	34	-	.	coverage=218;context=TTTCACTATGGCTGGCAGGTTGTACCAGTTCGTCAAACCCT;IPDRatio=1.59
CP008925 Salmonella_enterica_subsp._enterica_serovar_Cerro_87	kinModCall	modified_base	1891959	1891959	42	+	.	coverage=234;context=ACGAACTGGTACAACCTGCCAGCCATAGTGAAACCAGTGAT;IPDRatio=1.65
CP008925 Salmonella_enterica_subsp._enterica_serovar_Cerro_87	kinModCall	modified_base	1891968	1891968	23	+	.	coverage=223;context=TACAACCTGCCAGCCATAGTGAAACCAGTGATAGTGCCGCA;IPDRatio=1.43
CP008925 Salmonella_enterica_subsp._enterica_serovar_Cerro_87	kinModCall	modified_base	1891968	1891968	26	-	.	coverage=233;context=TGCGGCACTATCACTGGTTTCACTATGGCTGGCAGGTTGTA;IPDRatio=1.37
CP008925 Salmonella_enterica_subsp._enterica_serovar_Cerro_87	kinModCall	m6A	1891974	1891974	110	+	.	coverage=232;context=CTGCCAGCCATAGTGAAACCAGTGATAGTGCCGCAATGCGA;IPDRatio=2.56;frac=0.436;fracLow=0.341;fracUp=0.546;identificationQv=25
CP008925 Salmonella_enterica_subsp._enterica_serovar_Cerro_87	kinModCall	modified_base	1891979	1891979	30	-	.	coverage=230;context=GTTAGTCGCATTGCGGCACTATCACTGGTTTCACTATGGCT;IPDRatio=1.48
CP008925 Salmonella_enterica_subsp._enterica_serovar_Cerro_87	kinModCall	modified_base	1891982	1891982	23	-	.	coverage=240;context=ACCGTTAGTCGCATTGCGGCACTATCACTGGTTTCACTATG;IPDRatio=1.38
CP008925 Salmonella_enterica_subsp._enterica_serovar_Cerro_87	kinModCall	m6A	1891994	1891994	71	+	.	coverage=244;context=AGTGATAGTGCCGCAATGCGACTAACGGTGAATTTTGGGCT;IPDRatio=2.01;frac=0.339;fracLow=0.251;fracUp=0.425;identificationQv=11
CP008925 Salmonella_enterica_subsp._enterica_serovar_Cerro_87	kinModCall	modified_base	1892002	1892002	39	-	.	coverage=242;context=GCGCGGGAAGCCCAAAATTCACCGTTAGTCGCATTGCGGCA;IPDRatio=1.57
CP008925 Salmonella_enterica_subsp._enterica_serovar_Cerro_87	kinModCall	modified_base	1892004	1892004	23	+	.	coverage=244;context=CCGCAATGCGACTAACGGTGAATTTTGGGCTTCCCGCGCTC;IPDRatio=1.37
CP008925 Salmonella_enterica_subsp._enterica_serovar_Cerro_87	kinModCall	modified_base	1892011	1892011	26	+	.	coverage=230;context=GCGACTAACGGTGAATTTTGGGCTTCCCGCGCTCATTTATC;IPDRatio=1.51
CP008925 Salmonella_enterica_subsp._enterica_serovar_Cerro_87	kinModCall	modified_base	1892031	1892031	22	-	.	coverage=169;context=TAACCAAATTTTTCCTGGGGGATAAATGAGCGCGGGAAGCC;IPDRatio=1.43
CP008925 Salmonella_enterica_subsp._enterica_serovar_Cerro_87	kinModCall	m4C	1892035	1892035	108	+	.	coverage=210;context=TCCCGCGCTCATTTATCCCCCAGGAAAAATTTGGTTAACAA;IPDRatio=2.69;frac=0.885;fracLow=0.686;fracUp=1.000;identificationQv=70
CP008925 Salmonella_enterica_subsp._enterica_serovar_Cerro_87	kinModCall	modified_base	1892038	1892038	52	-	.	coverage=233;context=TGGTTGTTAACCAAATTTTTCCTGGGGGATAAATGAGCGCG;IPDRatio=1.71
CP008925 Salmonella_enterica_subsp._enterica_serovar_Cerro_87	kinModCall	modified_base	1892044	1892044	21	+	.	coverage=227;context=CATTTATCCCCCAGGAAAAATTTGGTTAACAACCAGTGACG;IPDRatio=1.36
CP008925 Salmonella_enterica_subsp._enterica_serovar_Cerro_87	kinModCall	modified_base	1892044	1892044	23	-	.	coverage=224;context=CGTCACTGGTTGTTAACCAAATTTTTCCTGGGGGATAAATG;IPDRatio=1.35
CP008925 Salmonella_enterica_subsp._enterica_serovar_Cerro_87	kinModCall	modified_base	1892046	1892046	21	+	.	coverage=231;context=TTTATCCCCCAGGAAAAATTTGGTTAACAACCAGTGACGTA;IPDRatio=1.37
CP008925 Salmonella_enterica_subsp._enterica_serovar_Cerro_87	kinModCall	modified_base	1892052	1892052	31	-	.	coverage=233;context=GGTTCTTACGTCACTGGTTGTTAACCAAATTTTTCCTGGGG;IPDRatio=1.51
CP008925 Salmonella_enterica_subsp._enterica_serovar_Cerro_87	kinModCall	modified_base	1892085	1892085	23	+	.	coverage=251;context=TAAGAACCGTGCAACGCATTAAGTGAACACGGGAAAATGTG;IPDRatio=1.42
CP008925 Salmonella_enterica_subsp._enterica_serovar_Cerro_87	kinModCall	modified_base	1892108	1892108	27	+	.	coverage=250;context=TGAACACGGGAAAATGTGTTCACGATACGCTTAACCCACCG;IPDRatio=1.43
CP008925 Salmonella_enterica_subsp._enterica_serovar_Cerro_87	kinModCall	modified_base	1892133	1892133	21	-	.	coverage=217;context=TACCTGGAGTTTTCCTGGTTATTCCCGGTGGGTTAAGCGTA;IPDRatio=1.35
CP008925 Salmonella_enterica_subsp._enterica_serovar_Cerro_87	kinModCall	modified_base	1892134	1892134	24	-	.	coverage=205;context=ATACCTGGAGTTTTCCTGGTTATTCCCGGTGGGTTAAGCGT;IPDRatio=1.43
CP008925 Salmonella_enterica_subsp._enterica_serovar_Cerro_87	kinModCall	modified_base	1892137	1892137	22	+	.	coverage=226;context=CTTAACCCACCGGGAATAACCAGGAAAACTCCAGGTATTCG;IPDRatio=1.42
CP008925 Salmonella_enterica_subsp._enterica_serovar_Cerro_87	kinModCall	modified_base	1892144	1892144	21	-	.	coverage=214;context=GCCGAAACGAATACCTGGAGTTTTCCTGGTTATTCCCGGTG;IPDRatio=1.35
CP008925 Salmonella_enterica_subsp._enterica_serovar_Cerro_87	kinModCall	modified_base	1892147	1892147	27	+	.	coverage=234;context=CGGGAATAACCAGGAAAACTCCAGGTATTCGTTTCGGCTTC;IPDRatio=1.42
CP008925 Salmonella_enterica_subsp._enterica_serovar_Cerro_87	kinModCall	modified_base	1892154	1892154	58	-	.	coverage=207;context=GCCTGATGAAGCCGAAACGAATACCTGGAGTTTTCCTGGTT;IPDRatio=1.77
CP008925 Salmonella_enterica_subsp._enterica_serovar_Cerro_87	kinModCall	modified_base	1892155	1892155	24	-	.	coverage=214;context=CGCCTGATGAAGCCGAAACGAATACCTGGAGTTTTCCTGGT;IPDRatio=1.43
CP008925 Salmonella_enterica_subsp._enterica_serovar_Cerro_87	kinModCall	modified_base	1892168	1892168	22	+	.	coverage=228;context=CAGGTATTCGTTTCGGCTTCATCAGGCGTAATAGTGGCTGT;IPDRatio=1.35
CP008925 Salmonella_enterica_subsp._enterica_serovar_Cerro_87	kinModCall	modified_base	1892169	1892169	24	-	.	coverage=216;context=AACAGCCACTATTACGCCTGATGAAGCCGAAACGAATACCT;IPDRatio=1.39
CP008925 Salmonella_enterica_subsp._enterica_serovar_Cerro_87	kinModCall	modified_base	1892174	1892174	24	+	.	coverage=225;context=TTCGTTTCGGCTTCATCAGGCGTAATAGTGGCTGTTTGCAG;IPDRatio=1.45
CP008925 Salmonella_enterica_subsp._enterica_serovar_Cerro_87	kinModCall	modified_base	1892185	1892185	68	-	.	coverage=202;context=CCTAGTTTGCCCTGCAAACAGCCACTATTACGCCTGATGAA;IPDRatio=1.99
CP008925 Salmonella_enterica_subsp._enterica_serovar_Cerro_87	kinModCall	modified_base	1892197	1892197	31	+	.	coverage=238;context=AATAGTGGCTGTTTGCAGGGCAAACTAGGCCAGCTCTCCCT;IPDRatio=1.45
CP008925 Salmonella_enterica_subsp._enterica_serovar_Cerro_87	kinModCall	modified_base	1892217	1892217	30	-	.	coverage=211;context=TCGCTTCGTCCCGTTAGTCAAGGGAGAGCTGGCCTAGTTTG;IPDRatio=1.53
CP008925 Salmonella_enterica_subsp._enterica_serovar_Cerro_87	kinModCall	modified_base	1892219	1892219	24	-	.	coverage=223;context=GTTCGCTTCGTCCCGTTAGTCAAGGGAGAGCTGGCCTAGTT;IPDRatio=1.38
CP008925 Salmonella_enterica_subsp._enterica_serovar_Cerro_87	kinModCall	modified_base	1892246	1892246	30	+	.	coverage=226;context=GGGACGAAGCGAACGGCCTCCACGGTATCGATAATAAATTC;IPDRatio=1.50
CP008925 Salmonella_enterica_subsp._enterica_serovar_Cerro_87	kinModCall	modified_base	1892252	1892252	38	+	.	coverage=245;context=AAGCGAACGGCCTCCACGGTATCGATAATAAATTCGCCGCC;IPDRatio=1.55
CP008925 Salmonella_enterica_subsp._enterica_serovar_Cerro_87	kinModCall	modified_base	1892255	1892255	29	+	.	coverage=224;context=CGAACGGCCTCCACGGTATCGATAATAAATTCGCCGCCCCG;IPDRatio=1.53
CP008925 Salmonella_enterica_subsp._enterica_serovar_Cerro_87	kinModCall	modified_base	1892255	1892255	28	-	.	coverage=225;context=CGGGGCGGCGAATTTATTATCGATACCGTGGAGGCCGTTCG;IPDRatio=1.48
CP008925 Salmonella_enterica_subsp._enterica_serovar_Cerro_87	kinModCall	modified_base	1892263	1892263	23	-	.	coverage=213;context=TGCGTCGCCGGGGCGGCGAATTTATTATCGATACCGTGGAG;IPDRatio=1.40
CP008925 Salmonella_enterica_subsp._enterica_serovar_Cerro_87	kinModCall	modified_base	1892266	1892266	39	-	.	coverage=206;context=GCGTGCGTCGCCGGGGCGGCGAATTTATTATCGATACCGTG;IPDRatio=1.70
CP008925 Salmonella_enterica_subsp._enterica_serovar_Cerro_87	kinModCall	modified_base	1892288	1892288	22	-	.	coverage=216;context=GATGAGCAGCAGTTTTTGAAACGCGTGCGTCGCCGGGGCGG;IPDRatio=1.39
CP008925 Salmonella_enterica_subsp._enterica_serovar_Cerro_87	kinModCall	modified_base	1892390	1892390	46	+	.	coverage=235;context=TCCGGCGGCGCGGCCGTCACAATGATAGCGTCAAACGGCGC;IPDRatio=1.72
CP008925 Salmonella_enterica_subsp._enterica_serovar_Cerro_87	kinModCall	modified_base	1892397	1892397	27	-	.	coverage=216;context=GGCGCGTGCGCCGTTTGACGCTATCATTGTGACGGCCGCGC;IPDRatio=1.49
CP008925 Salmonella_enterica_subsp._enterica_serovar_Cerro_87	kinModCall	modified_base	1892452	1892452	23	-	.	coverage=202;context=AGCTCGATTTACATAATGTTTCTACCCGTCATGGCGATGGC;IPDRatio=1.43
CP008925 Salmonella_enterica_subsp._enterica_serovar_Cerro_87	kinModCall	modified_base	1892454	1892454	31	+	.	coverage=226;context=CATCGCCATGACGGGTAGAAACATTATGTAAATCGAGCTGC;IPDRatio=1.48
CP008925 Salmonella_enterica_subsp._enterica_serovar_Cerro_87	kinModCall	modified_base	1892464	1892464	42	-	.	coverage=218;context=GCCGCCTGAAGCAGCTCGATTTACATAATGTTTCTACCCGT;IPDRatio=1.69
CP008925 Salmonella_enterica_subsp._enterica_serovar_Cerro_87	kinModCall	modified_base	1892465	1892465	46	-	.	coverage=218;context=CGCCGCCTGAAGCAGCTCGATTTACATAATGTTTCTACCCG;IPDRatio=1.74
CP008925 Salmonella_enterica_subsp._enterica_serovar_Cerro_87	kinModCall	modified_base	1892468	1892468	27	-	.	coverage=232;context=CGCCGCCGCCTGAAGCAGCTCGATTTACATAATGTTTCTAC;IPDRatio=1.43
CP008925 Salmonella_enterica_subsp._enterica_serovar_Cerro_87	kinModCall	modified_base	1892487	1892487	31	+	.	coverage=236;context=CGAGCTGCTTCAGGCGGCGGCGCGCCTGCCATTGCAGCCCC;IPDRatio=1.49
CP008925 Salmonella_enterica_subsp._enterica_serovar_Cerro_87	kinModCall	modified_base	1892514	1892514	26	-	.	coverage=219;context=TCACGTTTGCTCCGTTGAGCGGATTAAGGGGCTGCAATGGC;IPDRatio=1.60
CP008925 Salmonella_enterica_subsp._enterica_serovar_Cerro_87	kinModCall	modified_base	1892529	1892529	21	+	.	coverage=213;context=TAATCCGCTCAACGGAGCAAACGTGATGTACCAGATGCGCC;IPDRatio=1.40
CP008925 Salmonella_enterica_subsp._enterica_serovar_Cerro_87	kinModCall	modified_base	1892541	1892541	24	+	.	coverage=226;context=CGGAGCAAACGTGATGTACCAGATGCGCCAGAATCGCCGTC;IPDRatio=1.39
CP008925 Salmonella_enterica_subsp._enterica_serovar_Cerro_87	kinModCall	modified_base	1892571	1892571	37	+	.	coverage=203;context=GAATCGCCGTCTGATAGCCGGAACCGGTGCCAATTTCCAGC;IPDRatio=1.90
CP008925 Salmonella_enterica_subsp._enterica_serovar_Cerro_87	kinModCall	m6A	1892572	1892572	226	+	.	coverage=224;context=AATCGCCGTCTGATAGCCGGAACCGGTGCCAATTTCCAGCA;IPDRatio=7.31;frac=0.955;fracLow=0.862;fracUp=0.997;identificationQv=184
CP008925 Salmonella_enterica_subsp._enterica_serovar_Cerro_87	kinModCall	m6A	1892573	1892573	68	+	.	coverage=217;context=ATCGCCGTCTGATAGCCGGAACCGGTGCCAATTTCCAGCAC;IPDRatio=2.14;frac=0.424;fracLow=0.284;fracUp=0.560;identificationQv=16
CP008925 Salmonella_enterica_subsp._enterica_serovar_Cerro_87	kinModCall	modified_base	1892573	1892573	158	-	.	coverage=218;context=GTGCTGGAAATTGGCACCGGTTCCGGCTATCAGACGGCGAT;IPDRatio=3.48
CP008925 Salmonella_enterica_subsp._enterica_serovar_Cerro_87	kinModCall	modified_base	1892584	1892584	23	-	.	coverage=213;context=CGCAATCCAGGGTGCTGGAAATTGGCACCGGTTCCGGCTAT;IPDRatio=1.37
CP008925 Salmonella_enterica_subsp._enterica_serovar_Cerro_87	kinModCall	modified_base	1892588	1892588	23	+	.	coverage=218;context=CCGGAACCGGTGCCAATTTCCAGCACCCTGGATTGCGGCGT;IPDRatio=1.44
CP008925 Salmonella_enterica_subsp._enterica_serovar_Cerro_87	kinModCall	modified_base	1892594	1892594	43	-	.	coverage=207;context=GAACTGACGCCGCAATCCAGGGTGCTGGAAATTGGCACCGG;IPDRatio=1.95
CP008925 Salmonella_enterica_subsp._enterica_serovar_Cerro_87	kinModCall	modified_base	1892595	1892595	76	-	.	coverage=205;context=CGAACTGACGCCGCAATCCAGGGTGCTGGAAATTGGCACCG;IPDRatio=2.63
CP008925 Salmonella_enterica_subsp._enterica_serovar_Cerro_87	kinModCall	m4C	1892645	1892645	40	-	.	coverage=210;context=GGTCAGACGATTTCGCAGCCCTACATGGTGGCGCGAATGAC;IPDRatio=1.65;frac=0.470;fracLow=0.310;fracUp=0.624;identificationQv=26
CP008925 Salmonella_enterica_subsp._enterica_serovar_Cerro_87	kinModCall	m6A	1892700	1892700	47	-	.	coverage=208;context=TGATGAAGCGTTTGAACATAAGGCCTGGGAAAATATCGCTT;IPDRatio=1.75;frac=0.319;fracLow=0.120;fracUp=0.442;identificationQv=12
CP008925 Salmonella_enterica_subsp._enterica_serovar_Cerro_87	kinModCall	modified_base	1892720	1892720	27	+	.	coverage=212;context=TTATGTTCAAACGCTTCATCAATAAATTTCTCGCGCGGCAC;IPDRatio=1.41
CP008925 Salmonella_enterica_subsp._enterica_serovar_Cerro_87	kinModCall	modified_base	1892726	1892726	24	-	.	coverage=199;context=GCCGCAGTGCCGCGCGAGAAATTTATTGATGAAGCGTTTGA;IPDRatio=1.42
CP008925 Salmonella_enterica_subsp._enterica_serovar_Cerro_87	kinModCall	modified_base	1892728	1892728	24	-	.	coverage=208;context=TTGCCGCAGTGCCGCGCGAGAAATTTATTGATGAAGCGTTT;IPDRatio=1.45
CP008925 Salmonella_enterica_subsp._enterica_serovar_Cerro_87	kinModCall	m6A	1892771	1892771	279	-	.	coverage=209;context=TTGCGCGCGCAGGGCATCAGAGATGAGCAGGTGCTTAATGC;IPDRatio=7.85;frac=0.966;fracLow=0.890;fracUp=1.000;identificationQv=259
CP008925 Salmonella_enterica_subsp._enterica_serovar_Cerro_87	kinModCall	modified_base	1892808	1892808	24	+	.	coverage=191;context=GCAATTGTTCAAGAAGAGCCTGTACACGTCCACTTACCATT;IPDRatio=1.43
CP008925 Salmonella_enterica_subsp._enterica_serovar_Cerro_87	kinModCall	modified_base	1892813	1892813	22	-	.	coverage=188;context=CACGCAATGGTAAGTGGACGTGTACAGGCTCTTCTTGAACA;IPDRatio=1.44
CP008925 Salmonella_enterica_subsp._enterica_serovar_Cerro_87	kinModCall	modified_base	1892820	1892820	40	+	.	coverage=199;context=GAAGAGCCTGTACACGTCCACTTACCATTGCGTGCCAACTC;IPDRatio=1.72
CP008925 Salmonella_enterica_subsp._enterica_serovar_Cerro_87	kinModCall	modified_base	1892821	1892821	21	+	.	coverage=196;context=AAGAGCCTGTACACGTCCACTTACCATTGCGTGCCAACTCC;IPDRatio=1.41
```
