## Supplementary tables for "Modification-Dependent Restriction Endonuclease-based sequencing method (EcoWI-seq) maps the genome-wide landscape of phosphorothioate modification at base resolution": Supplementary Table S3-SMRT seq kinetics.gff (part 34 of 96)

```
CP008925 Salmonella_enterica_subsp._enterica_serovar_Cerro_87	kinModCall	modified_base	1892821	1892821	23	-	.	coverage=192;context=GGAGTTGGCACGCAATGGTAAGTGGACGTGTACAGGCTCTT;IPDRatio=1.44
CP008925 Salmonella_enterica_subsp._enterica_serovar_Cerro_87	kinModCall	modified_base	1892828	1892828	24	-	.	coverage=200;context=CAGCGTGGGAGTTGGCACGCAATGGTAAGTGGACGTGTACA;IPDRatio=1.42
CP008925 Salmonella_enterica_subsp._enterica_serovar_Cerro_87	kinModCall	modified_base	1892845	1892845	27	-	.	coverage=197;context=GTTTCAGACTGGTTAGACAGCGTGGGAGTTGGCACGCAATG;IPDRatio=1.51
CP008925 Salmonella_enterica_subsp._enterica_serovar_Cerro_87	kinModCall	m4C	1892850	1892850	61	+	.	coverage=202;context=CGTGCCAACTCCCACGCTGTCTAACCAGTCTGAAACCACAT;IPDRatio=1.97;frac=0.450;fracLow=0.321;fracUp=0.582;identificationQv=21
CP008925 Salmonella_enterica_subsp._enterica_serovar_Cerro_87	kinModCall	modified_base	1892853	1892853	36	-	.	coverage=203;context=ATGATGTGGTTTCAGACTGGTTAGACAGCGTGGGAGTTGGC;IPDRatio=1.59
CP008925 Salmonella_enterica_subsp._enterica_serovar_Cerro_87	kinModCall	modified_base	1892905	1892905	56	-	.	coverage=194;context=GGCTACGTCTCCGTCACGCCGTTGCATGTGGATTTAACCGC;IPDRatio=1.83
CP008925 Salmonella_enterica_subsp._enterica_serovar_Cerro_87	kinModCall	modified_base	1892926	1892926	22	-	.	coverage=194;context=GATTTCGCGGCGGTGGATGAAGGCTACGTCTCCGTCACGCC;IPDRatio=1.36
CP008925 Salmonella_enterica_subsp._enterica_serovar_Cerro_87	kinModCall	m4C	1892965	1892965	22	-	.	coverage=201;context=GGCCCGCCAGGCGATAAATACGATGCCGGGCCGGATACCGA;IPDRatio=1.38;frac=0.533;fracLow=0.223;fracUp=0.733;identificationQv=8
CP008925 Salmonella_enterica_subsp._enterica_serovar_Cerro_87	kinModCall	m4C	1892985	1892985	46	+	.	coverage=195;context=GTATTTATCGCCTGGCGGGCCAATCCAGTACAATGTATTAC;IPDRatio=1.87;frac=0.419;fracLow=0.274;fracUp=0.557;identificationQv=6
CP008925 Salmonella_enterica_subsp._enterica_serovar_Cerro_87	kinModCall	modified_base	1892992	1892992	22	+	.	coverage=182;context=TCGCCTGGCGGGCCAATCCAGTACAATGTATTACCGCGCGG;IPDRatio=1.43
CP008925 Salmonella_enterica_subsp._enterica_serovar_Cerro_87	kinModCall	modified_base	1892998	1892998	22	-	.	coverage=193;context=GAAGATCCGCGCGGTAATACATTGTACTGGATTGGCCCGCC;IPDRatio=1.39
CP008925 Salmonella_enterica_subsp._enterica_serovar_Cerro_87	kinModCall	m4C	1892999	1892999	53	-	.	coverage=196;context=GGAAGATCCGCGCGGTAATACATTGTACTGGATTGGCCCGC;IPDRatio=1.93;frac=0.591;fracLow=0.310;fracUp=0.750;identificationQv=6
CP008925 Salmonella_enterica_subsp._enterica_serovar_Cerro_87	kinModCall	modified_base	1893002	1893002	21	+	.	coverage=188;context=GGCCAATCCAGTACAATGTATTACCGCGCGGATCTTCCTGC;IPDRatio=1.35
CP008925 Salmonella_enterica_subsp._enterica_serovar_Cerro_87	kinModCall	m6A	1893002	1893002	38	-	.	coverage=191;context=GCAGGAAGATCCGCGCGGTAATACATTGTACTGGATTGGCC;IPDRatio=1.62;frac=0.163;fracLow=0.049;fracUp=0.288;identificationQv=28
CP008925 Salmonella_enterica_subsp._enterica_serovar_Cerro_87	kinModCall	m6A	1893013	1893013	271	+	.	coverage=189;context=TACAATGTATTACCGCGCGGATCTTCCTGCGGGATTACTTT;IPDRatio=7.36;frac=0.946;fracLow=0.878;fracUp=0.972;identificationQv=279
CP008925 Salmonella_enterica_subsp._enterica_serovar_Cerro_87	kinModCall	m6A	1893014	1893014	274	-	.	coverage=195;context=TAAAGTAATCCCGCAGGAAGATCCGCGCGGTAATACATTGT;IPDRatio=7.14;frac=0.918;fracLow=0.828;fracUp=1.000;identificationQv=262
CP008925 Salmonella_enterica_subsp._enterica_serovar_Cerro_87	kinModCall	modified_base	1893026	1893026	34	+	.	coverage=189;context=CGCGCGGATCTTCCTGCGGGATTACTTTATCCGCTGGATGG;IPDRatio=1.58
CP008925 Salmonella_enterica_subsp._enterica_serovar_Cerro_87	kinModCall	modified_base	1893052	1893052	22	+	.	coverage=189;context=TTATCCGCTGGATGGCGGCTACCACAGCGAGTCACGCGAAT;IPDRatio=1.39
CP008925 Salmonella_enterica_subsp._enterica_serovar_Cerro_87	kinModCall	modified_base	1893057	1893057	28	-	.	coverage=189;context=AAGGCATTCGCGTGACTCGCTGTGGTAGCCGCCATCCAGCG;IPDRatio=1.49
CP008925 Salmonella_enterica_subsp._enterica_serovar_Cerro_87	kinModCall	modified_base	1893077	1893077	25	+	.	coverage=181;context=AGCGAGTCACGCGAATGCCTTTAACCTGCGCTAACGGTAGA;IPDRatio=1.47
CP008925 Salmonella_enterica_subsp._enterica_serovar_Cerro_87	kinModCall	modified_base	1893089	1893089	35	+	.	coverage=188;context=GAATGCCTTTAACCTGCGCTAACGGTAGATCCGGGACATTC;IPDRatio=1.61
CP008925 Salmonella_enterica_subsp._enterica_serovar_Cerro_87	kinModCall	modified_base	1893094	1893094	21	-	.	coverage=199;context=AACGTGAATGTCCCGGATCTACCGTTAGCGCAGGTTAAAGG;IPDRatio=1.34
CP008925 Salmonella_enterica_subsp._enterica_serovar_Cerro_87	kinModCall	m6A	1893097	1893097	258	+	.	coverage=183;context=TTAACCTGCGCTAACGGTAGATCCGGGACATTCACGTTGAG;IPDRatio=7.63;frac=1.000;fracLow=0.955;fracUp=1.000;identificationQv=258
CP008925 Salmonella_enterica_subsp._enterica_serovar_Cerro_87	kinModCall	m6A	1893098	1893098	196	-	.	coverage=192;context=TCTCAACGTGAATGTCCCGGATCTACCGTTAGCGCAGGTTA;IPDRatio=3.91;frac=1.000;fracLow=1.000;fracUp=1.000;identificationQv=195
CP008925 Salmonella_enterica_subsp._enterica_serovar_Cerro_87	kinModCall	modified_base	1893105	1893105	33	+	.	coverage=185;context=CGCTAACGGTAGATCCGGGACATTCACGTTGAGAATACGCC;IPDRatio=1.57
CP008925 Salmonella_enterica_subsp._enterica_serovar_Cerro_87	kinModCall	modified_base	1893146	1893146	21	+	.	coverage=188;context=CGGTACGCAACGGCTCCCGGCTTAACCCTCGCAAAAGCGCG;IPDRatio=1.39
CP008925 Salmonella_enterica_subsp._enterica_serovar_Cerro_87	kinModCall	modified_base	1893147	1893147	21	+	.	coverage=190;context=GGTACGCAACGGCTCCCGGCTTAACCCTCGCAAAAGCGCGC;IPDRatio=1.40
CP008925 Salmonella_enterica_subsp._enterica_serovar_Cerro_87	kinModCall	modified_base	1893186	1893186	31	+	.	coverage=194;context=GCAAGTCACGGCCGCAGCCGTATCATAATGCTGATAGCCGT;IPDRatio=1.55
CP008925 Salmonella_enterica_subsp._enterica_serovar_Cerro_87	kinModCall	modified_base	1893192	1893192	28	-	.	coverage=188;context=CCCTTAACGGCTATCAGCATTATGATACGGCTGCGGCCGTG;IPDRatio=1.50
CP008925 Salmonella_enterica_subsp._enterica_serovar_Cerro_87	kinModCall	modified_base	1893195	1893195	31	+	.	coverage=190;context=GGCCGCAGCCGTATCATAATGCTGATAGCCGTTAAGGGAGA;IPDRatio=1.51
CP008925 Salmonella_enterica_subsp._enterica_serovar_Cerro_87	kinModCall	modified_base	1893198	1893198	24	+	.	coverage=185;context=CGCAGCCGTATCATAATGCTGATAGCCGTTAAGGGAGACCG;IPDRatio=1.43
CP008925 Salmonella_enterica_subsp._enterica_serovar_Cerro_87	kinModCall	modified_base	1893207	1893207	21	+	.	coverage=195;context=ATCATAATGCTGATAGCCGTTAAGGGAGACCGCTAATGCCG;IPDRatio=1.36
CP008925 Salmonella_enterica_subsp._enterica_serovar_Cerro_87	kinModCall	modified_base	1893210	1893210	21	-	.	coverage=177;context=TTCCGGCATTAGCGGTCTCCCTTAACGGCTATCAGCATTAT;IPDRatio=1.39
CP008925 Salmonella_enterica_subsp._enterica_serovar_Cerro_87	kinModCall	modified_base	1893273	1893273	26	+	.	coverage=200;context=CGCCGCGGCGACAGTACCGGAATAGATCACATCATCGCCCA;IPDRatio=1.40
CP008925 Salmonella_enterica_subsp._enterica_serovar_Cerro_87	kinModCall	m6A	1893278	1893278	305	+	.	coverage=200;context=CGGCGACAGTACCGGAATAGATCACATCATCGCCCAGATTC;IPDRatio=7.73;frac=1.000;fracLow=0.976;fracUp=1.000;identificationQv=270
CP008925 Salmonella_enterica_subsp._enterica_serovar_Cerro_87	kinModCall	m6A	1893279	1893279	279	-	.	coverage=193;context=CGAATCTGGGCGATGATGTGATCTATTCCGGTACTGTCGCC;IPDRatio=7.27;frac=0.921;fracLow=0.856;fracUp=0.957;identificationQv=246
CP008925 Salmonella_enterica_subsp._enterica_serovar_Cerro_87	kinModCall	m6A	1893284	1893284	135	-	.	coverage=194;context=GGGTCCGAATCTGGGCGATGATGTGATCTATTCCGGTACTG;IPDRatio=3.52;frac=0.412;fracLow=0.293;fracUp=0.542;identificationQv=41
CP008925 Salmonella_enterica_subsp._enterica_serovar_Cerro_87	kinModCall	modified_base	1893298	1893298	24	+	.	coverage=188;context=ATCACATCATCGCCCAGATTCGGACCCGCGTTAATACCGGA;IPDRatio=1.43
CP008925 Salmonella_enterica_subsp._enterica_serovar_Cerro_87	kinModCall	m4C	1893367	1893367	41	-	.	coverage=181;context=GGGACGCCGACCGATTGCGTCTATCTGGGCGTTAATGCCTT;IPDRatio=1.67;frac=0.526;fracLow=0.331;fracUp=0.708;identificationQv=11
CP008925 Salmonella_enterica_subsp._enterica_serovar_Cerro_87	kinModCall	modified_base	1893371	1893371	22	-	.	coverage=183;context=GATGGGGACGCCGACCGATTGCGTCTATCTGGGCGTTAATG;IPDRatio=1.47
CP008925 Salmonella_enterica_subsp._enterica_serovar_Cerro_87	kinModCall	modified_base	1893391	1893391	35	+	.	coverage=186;context=CAATCGGTCGGCGTCCCCATCTGTACAGCGATATCGCCATT;IPDRatio=1.59
CP008925 Salmonella_enterica_subsp._enterica_serovar_Cerro_87	kinModCall	modified_base	1893414	1893414	34	-	.	coverage=177;context=CGCTTCGTACTTTTACCTTTGATAATGGCGATATCGCTGTA;IPDRatio=1.68
CP008925 Salmonella_enterica_subsp._enterica_serovar_Cerro_87	kinModCall	modified_base	1893417	1893417	29	-	.	coverage=180;context=CTTCGCTTCGTACTTTTACCTTTGATAATGGCGATATCGCT;IPDRatio=1.57
CP008925 Salmonella_enterica_subsp._enterica_serovar_Cerro_87	kinModCall	modified_base	1893427	1893427	21	+	.	coverage=186;context=CCATTATCAAAGGTAAAAGTACGAAGCGAAGATTCCAGCGT;IPDRatio=1.39
CP008925 Salmonella_enterica_subsp._enterica_serovar_Cerro_87	kinModCall	modified_base	1893437	1893437	21	+	.	coverage=170;context=AGGTAAAAGTACGAAGCGAAGATTCCAGCGTGAGGGAATTA;IPDRatio=1.40
CP008925 Salmonella_enterica_subsp._enterica_serovar_Cerro_87	kinModCall	m6A	1893478	1893478	300	+	.	coverage=182;context=GACGCGCCGCTGCGGTTACGATCCGGGGCTACGACCTGTAC;IPDRatio=7.64;frac=0.997;fracLow=0.988;fracUp=1.000;identificationQv=292
CP008925 Salmonella_enterica_subsp._enterica_serovar_Cerro_87	kinModCall	m6A	1893479	1893479	250	-	.	coverage=182;context=TGTACAGGTCGTAGCCCCGGATCGTAACCGCAGCGGCGCGT;IPDRatio=6.98;frac=0.994;fracLow=0.907;fracUp=1.000;identificationQv=247
CP008925 Salmonella_enterica_subsp._enterica_serovar_Cerro_87	kinModCall	modified_base	1893506	1893506	21	+	.	coverage=189;context=CTACGACCTGTACATCAGCAAACTCACGCAGCGCTTTCGCC;IPDRatio=1.34
CP008925 Salmonella_enterica_subsp._enterica_serovar_Cerro_87	kinModCall	modified_base	1893549	1893549	22	+	.	coverage=174;context=CGTTTGTATACCGGGCGCGTGAACCCCGTCATCGTTACTCA;IPDRatio=1.42
CP008925 Salmonella_enterica_subsp._enterica_serovar_Cerro_87	kinModCall	modified_base	1893584	1893584	28	+	.	coverage=182;context=TACTCAGCAATATGCGCATAATCACCCATTGTGTTGATCAG;IPDRatio=1.51
CP008925 Salmonella_enterica_subsp._enterica_serovar_Cerro_87	kinModCall	modified_base	1893590	1893590	22	+	.	coverage=166;context=GCAATATGCGCATAATCACCCATTGTGTTGATCAGTTCCCT;IPDRatio=1.42
CP008925 Salmonella_enterica_subsp._enterica_serovar_Cerro_87	kinModCall	m6A	1893600	1893600	265	+	.	coverage=185;context=CATAATCACCCATTGTGTTGATCAGTTCCCTTACTACGCTG;IPDRatio=6.48;frac=0.963;fracLow=0.862;fracUp=1.000;identificationQv=252
CP008925 Salmonella_enterica_subsp._enterica_serovar_Cerro_87	kinModCall	m6A	1893601	1893601	278	-	.	coverage=190;context=CCAGCGTAGTAAGGGAACTGATCAACACAATGGGTGATTAT;IPDRatio=7.24;frac=0.946;fracLow=0.857;fracUp=0.986;identificationQv=245
CP008925 Salmonella_enterica_subsp._enterica_serovar_Cerro_87	kinModCall	modified_base	1893605	1893605	30	+	.	coverage=182;context=TCACCCATTGTGTTGATCAGTTCCCTTACTACGCTGGTGGC;IPDRatio=1.71
CP008925 Salmonella_enterica_subsp._enterica_serovar_Cerro_87	kinModCall	m6A	1893606	1893606	93	-	.	coverage=194;context=TGCCACCAGCGTAGTAAGGGAACTGATCAACACAATGGGTG;IPDRatio=3.84;frac=0.404;fracLow=0.287;fracUp=0.518;identificationQv=45
CP008925 Salmonella_enterica_subsp._enterica_serovar_Cerro_87	kinModCall	modified_base	1893609	1893609	33	+	.	coverage=165;context=CCATTGTGTTGATCAGTTCCCTTACTACGCTGGTGGCAAAA;IPDRatio=1.69
CP008925 Salmonella_enterica_subsp._enterica_serovar_Cerro_87	kinModCall	modified_base	1893625	1893625	41	-	.	coverage=179;context=GGCTGCCCGCAGGCAGTTTTGCCACCAGCGTAGTAAGGGAA;IPDRatio=1.83
CP008925 Salmonella_enterica_subsp._enterica_serovar_Cerro_87	kinModCall	modified_base	1893652	1893652	26	+	.	coverage=176;context=GCCTGCGGGCAGCCAGAAACGTAACTCGACGGTAACGTCAT;IPDRatio=1.48
CP008925 Salmonella_enterica_subsp._enterica_serovar_Cerro_87	kinModCall	modified_base	1893671	1893671	23	+	.	coverage=174;context=CGTAACTCGACGGTAACGTCATCCCACCAGTTCCAGCTTAA;IPDRatio=1.45
CP008925 Salmonella_enterica_subsp._enterica_serovar_Cerro_87	kinModCall	modified_base	1893677	1893677	25	-	.	coverage=157;context=CAACAATTAAGCTGGAACTGGTGGGATGACGTTACCGTCGA;IPDRatio=1.51
CP008925 Salmonella_enterica_subsp._enterica_serovar_Cerro_87	kinModCall	m6A	1893716	1893716	249	-	.	coverage=182;context=AAAGTAGAGGCGTCGCGCAGAGCGATGCTGCTTTATCCGCA;IPDRatio=8.37;frac=0.985;fracLow=0.896;fracUp=1.000;identificationQv=281
CP008925 Salmonella_enterica_subsp._enterica_serovar_Cerro_87	kinModCall	m6A	1893778	1893778	35	-	.	coverage=175;context=TGGCGTTTGAGCAAGATGCCATTGCCCAGGAAACGGTGTTG;IPDRatio=1.64;frac=0.426;fracLow=0.284;fracUp=0.573;identificationQv=6
CP008925 Salmonella_enterica_subsp._enterica_serovar_Cerro_87	kinModCall	modified_base	1893784	1893784	33	+	.	coverage=176;context=CGTTTCCTGGGCAATGGCATCTTGCTCAAACGCCAGCGCCG;IPDRatio=1.57
CP008925 Salmonella_enterica_subsp._enterica_serovar_Cerro_87	kinModCall	modified_base	1893793	1893793	23	+	.	coverage=161;context=GGCAATGGCATCTTGCTCAAACGCCAGCGCCGCACGCTGTG;IPDRatio=1.50
CP008925 Salmonella_enterica_subsp._enterica_serovar_Cerro_87	kinModCall	modified_base	1893815	1893815	28	-	.	coverage=182;context=CCGGGCAGCGGAGAGTGGGGAACACAGCGTGCGGCGCTGGC;IPDRatio=1.53
CP008925 Salmonella_enterica_subsp._enterica_serovar_Cerro_87	kinModCall	modified_base	1893817	1893817	25	+	.	coverage=171;context=CAGCGCCGCACGCTGTGTTCCCCACTCTCCGCTGCCCGGCA;IPDRatio=1.50
CP008925 Salmonella_enterica_subsp._enterica_serovar_Cerro_87	kinModCall	modified_base	1893838	1893838	21	+	.	coverage=169;context=CCACTCTCCGCTGCCCGGCAACGACGCTGTAATCATCAGCT;IPDRatio=1.36
CP008925 Salmonella_enterica_subsp._enterica_serovar_Cerro_87	kinModCall	modified_base	1893885	1893885	30	-	.	coverage=174;context=GACATCTGAAGAACTGCCTGAATTGCAGCGCCGGGTAGACG;IPDRatio=1.50
CP008925 Salmonella_enterica_subsp._enterica_serovar_Cerro_87	kinModCall	modified_base	1893893	1893893	30	+	.	coverage=171;context=CGGCGCTGCAATTCAGGCAGTTCTTCAGATGTCGCGACGAA;IPDRatio=1.57
CP008925 Salmonella_enterica_subsp._enterica_serovar_Cerro_87	kinModCall	modified_base	1893893	1893893	24	-	.	coverage=171;context=TTCGTCGCGACATCTGAAGAACTGCCTGAATTGCAGCGCCG;IPDRatio=1.42
CP008925 Salmonella_enterica_subsp._enterica_serovar_Cerro_87	kinModCall	modified_base	1893894	1893894	35	-	.	coverage=176;context=GTTCGTCGCGACATCTGAAGAACTGCCTGAATTGCAGCGCC;IPDRatio=1.63
CP008925 Salmonella_enterica_subsp._enterica_serovar_Cerro_87	kinModCall	modified_base	1893896	1893896	23	-	.	coverage=166;context=TGGTTCGTCGCGACATCTGAAGAACTGCCTGAATTGCAGCG;IPDRatio=1.48
CP008925 Salmonella_enterica_subsp._enterica_serovar_Cerro_87	kinModCall	modified_base	1893910	1893910	29	+	.	coverage=168;context=CAGTTCTTCAGATGTCGCGACGAACCAGCTTCCACGCCCCG;IPDRatio=1.49
CP008925 Salmonella_enterica_subsp._enterica_serovar_Cerro_87	kinModCall	modified_base	1893933	1893933	42	+	.	coverage=174;context=ACCAGCTTCCACGCCCCGCTAATTGTAGCGCATCGCCGTCA;IPDRatio=1.81
CP008925 Salmonella_enterica_subsp._enterica_serovar_Cerro_87	kinModCall	modified_base	1893951	1893951	23	-	.	coverage=180;context=AGACTTTAATCAAGTTGTTGACGGCGATGCGCTACAATTAG;IPDRatio=1.41
CP008925 Salmonella_enterica_subsp._enterica_serovar_Cerro_87	kinModCall	modified_base	1893975	1893975	24	-	.	coverage=185;context=TGTTCACCAGCGGCTGAAGAAACCAGACTTTAATCAAGTTG;IPDRatio=1.41
CP008925 Salmonella_enterica_subsp._enterica_serovar_Cerro_87	kinModCall	modified_base	1893982	1893982	38	+	.	coverage=173;context=ATTAAAGTCTGGTTTCTTCAGCCGCTGGTGAACAATTTGAT;IPDRatio=1.65
CP008925 Salmonella_enterica_subsp._enterica_serovar_Cerro_87	kinModCall	modified_base	1893987	1893987	27	-	.	coverage=179;context=GTTTAATCAAATTGTTCACCAGCGGCTGAAGAAACCAGACT;IPDRatio=1.49
CP008925 Salmonella_enterica_subsp._enterica_serovar_Cerro_87	kinModCall	modified_base	1893992	1893992	22	+	.	coverage=178;context=GGTTTCTTCAGCCGCTGGTGAACAATTTGATTAAACAACGC;IPDRatio=1.39
CP008925 Salmonella_enterica_subsp._enterica_serovar_Cerro_87	kinModCall	modified_base	1894002	1894002	27	+	.	coverage=174;context=GCCGCTGGTGAACAATTTGATTAAACAACGCGCTACGTGCC;IPDRatio=1.51
CP008925 Salmonella_enterica_subsp._enterica_serovar_Cerro_87	kinModCall	modified_base	1894009	1894009	37	-	.	coverage=175;context=TGTCGGCGGCACGTAGCGCGTTGTTTAATCAAATTGTTCAC;IPDRatio=1.68
CP008925 Salmonella_enterica_subsp._enterica_serovar_Cerro_87	kinModCall	modified_base	1894040	1894040	45	-	.	coverage=184;context=GTGCGCGATCGCAATAAACGCAGTTTTTGGTTGTCGGCGGC;IPDRatio=1.75
CP008925 Salmonella_enterica_subsp._enterica_serovar_Cerro_87	kinModCall	modified_base	1894048	1894048	23	-	.	coverage=187;context=ACGCGCCGGTGCGCGATCGCAATAAACGCAGTTTTTGGTTG;IPDRatio=1.40
CP008925 Salmonella_enterica_subsp._enterica_serovar_Cerro_87	kinModCall	m6A	1894052	1894052	250	+	.	coverage=178;context=CAAAAACTGCGTTTATTGCGATCGCGCACCGGCGCGTTACT;IPDRatio=7.14;frac=1.000;fracLow=0.959;fracUp=1.000;identificationQv=253
CP008925 Salmonella_enterica_subsp._enterica_serovar_Cerro_87	kinModCall	m6A	1894053	1894053	264	-	.	coverage=183;context=AAGTAACGCGCCGGTGCGCGATCGCAATAAACGCAGTTTTT;IPDRatio=8.15;frac=0.984;fracLow=0.910;fracUp=1.000;identificationQv=294
CP008925 Salmonella_enterica_subsp._enterica_serovar_Cerro_87	kinModCall	modified_base	1894136	1894136	26	+	.	coverage=175;context=CCGAATCGCTGTGCGCCGAAATAGTTCGGCACGCCGCCATC;IPDRatio=1.44
CP008925 Salmonella_enterica_subsp._enterica_serovar_Cerro_87	kinModCall	modified_base	1894143	1894143	45	-	.	coverage=167;context=GATTCGCGATGGCGGCGTGCCGAACTATTTCGGCGCACAGC;IPDRatio=1.63
CP008925 Salmonella_enterica_subsp._enterica_serovar_Cerro_87	kinModCall	m6A	1894193	1894193	242	+	.	coverage=180;context=CGTGTTTCGACATCGCGGCGATCGCTTATTTCACGCAACAC;IPDRatio=6.39;frac=1.000;fracLow=0.932;fracUp=1.000;identificationQv=277
CP008925 Salmonella_enterica_subsp._enterica_serovar_Cerro_87	kinModCall	m6A	1894194	1894194	255	-	.	coverage=185;context=GGTGTTGCGTGAAATAAGCGATCGCCGCGATGTCGAAACAC;IPDRatio=7.31;frac=0.985;fracLow=0.894;fracUp=1.000;identificationQv=250
CP008925 Salmonella_enterica_subsp._enterica_serovar_Cerro_87	kinModCall	modified_base	1894209	1894209	41	+	.	coverage=177;context=GGCGATCGCTTATTTCACGCAACACCAGCGTAAAGGCATTG;IPDRatio=1.63
CP008925 Salmonella_enterica_subsp._enterica_serovar_Cerro_87	kinModCall	modified_base	1894234	1894234	33	-	.	coverage=180;context=AGCTGCGTTTAGGCGCGCTGAAAGGCAATGCCTTTACGCTG;IPDRatio=1.53
CP008925 Salmonella_enterica_subsp._enterica_serovar_Cerro_87	kinModCall	modified_base	1894250	1894250	26	+	.	coverage=176;context=CCTTTCAGCGCGCCTAAACGCAGCTTACGCTTGTGACGCGC;IPDRatio=1.54
CP008925 Salmonella_enterica_subsp._enterica_serovar_Cerro_87	kinModCall	modified_base	1894250	1894250	32	-	.	coverage=174;context=GCGCGTCACAAGCGTAAGCTGCGTTTAGGCGCGCTGAAAGG;IPDRatio=1.67
CP008925 Salmonella_enterica_subsp._enterica_serovar_Cerro_87	kinModCall	modified_base	1894265	1894265	36	+	.	coverage=169;context=AAACGCAGCTTACGCTTGTGACGCGCGTATTCCAGCACTTT;IPDRatio=1.68
CP008925 Salmonella_enterica_subsp._enterica_serovar_Cerro_87	kinModCall	modified_base	1894272	1894272	64	+	.	coverage=168;context=GCTTACGCTTGTGACGCGCGTATTCCAGCACTTTACAACCT;IPDRatio=2.10
CP008925 Salmonella_enterica_subsp._enterica_serovar_Cerro_87	kinModCall	modified_base	1894289	1894289	24	-	.	coverage=174;context=AGCGCCTTTCAACTGGAAGGTTGTAAAGTGCTGGAATACGC;IPDRatio=1.49
CP008925 Salmonella_enterica_subsp._enterica_serovar_Cerro_87	kinModCall	modified_base	1894290	1894290	59	+	.	coverage=169;context=CGTATTCCAGCACTTTACAACCTTCCAGTTGAAAGGCGCTG;IPDRatio=2.07
CP008925 Salmonella_enterica_subsp._enterica_serovar_Cerro_87	kinModCall	modified_base	1894325	1894325	43	+	.	coverage=163;context=GCGCTGAAATCGGGCATCTCTTTCCCCGGCACGCGCGCGCA;IPDRatio=1.71
CP008925 Salmonella_enterica_subsp._enterica_serovar_Cerro_87	kinModCall	modified_base	1894334	1894334	23	+	.	coverage=167;context=TCGGGCATCTCTTTCCCCGGCACGCGCGCGCACAGCCACTG;IPDRatio=1.45
CP008925 Salmonella_enterica_subsp._enterica_serovar_Cerro_87	kinModCall	m6A	1894351	1894351	42	+	.	coverage=165;context=CGGCACGCGCGCGCACAGCCACTGCTCGGTAACGGCGTGTT;IPDRatio=1.84;frac=0.389;fracLow=0.250;fracUp=0.511;identificationQv=13
CP008925 Salmonella_enterica_subsp._enterica_serovar_Cerro_87	kinModCall	modified_base	1894355	1894355	24	+	.	coverage=156;context=ACGCGCGCGCACAGCCACTGCTCGGTAACGGCGTGTTTATC;IPDRatio=1.48
CP008925 Salmonella_enterica_subsp._enterica_serovar_Cerro_87	kinModCall	modified_base	1894358	1894358	49	+	.	coverage=158;context=CGCGCGCACAGCCACTGCTCGGTAACGGCGTGTTTATCTTT;IPDRatio=3.07
CP008925 Salmonella_enterica_subsp._enterica_serovar_Cerro_87	kinModCall	m4C	1894366	1894366	30	+	.	coverage=155;context=CAGCCACTGCTCGGTAACGGCGTGTTTATCTTTTTGCCCGG;IPDRatio=1.60;frac=0.530;fracLow=0.374;fracUp=0.685;identificationQv=14
CP008925 Salmonella_enterica_subsp._enterica_serovar_Cerro_87	kinModCall	modified_base	1894371	1894371	26	+	.	coverage=160;context=ACTGCTCGGTAACGGCGTGTTTATCTTTTTGCCCGGCAAAG;IPDRatio=1.49
CP008925 Salmonella_enterica_subsp._enterica_serovar_Cerro_87	kinModCall	modified_base	1894371	1894371	21	-	.	coverage=174;context=CTTTGCCGGGCAAAAAGATAAACACGCCGTTACCGAGCAGT;IPDRatio=1.39
CP008925 Salmonella_enterica_subsp._enterica_serovar_Cerro_87	kinModCall	modified_base	1894378	1894378	30	+	.	coverage=156;context=GGTAACGGCGTGTTTATCTTTTTGCCCGGCAAAGCTCACTT;IPDRatio=1.61
CP008925 Salmonella_enterica_subsp._enterica_serovar_Cerro_87	kinModCall	modified_base	1894399	1894399	25	+	.	coverage=159;context=TTGCCCGGCAAAGCTCACTTCGCGAGCGTGAATTTTCAGGA;IPDRatio=1.48
CP008925 Salmonella_enterica_subsp._enterica_serovar_Cerro_87	kinModCall	modified_base	1894408	1894408	38	-	.	coverage=174;context=TGGCGAAATTCCTGAAAATTCACGCTCGCGAAGTGAGCTTT;IPDRatio=1.63
CP008925 Salmonella_enterica_subsp._enterica_serovar_Cerro_87	kinModCall	modified_base	1894409	1894409	28	+	.	coverage=162;context=AAGCTCACTTCGCGAGCGTGAATTTTCAGGAATTTCGCCAG;IPDRatio=1.52
CP008925 Salmonella_enterica_subsp._enterica_serovar_Cerro_87	kinModCall	modified_base	1894410	1894410	26	+	.	coverage=151;context=AGCTCACTTCGCGAGCGTGAATTTTCAGGAATTTCGCCAGC;IPDRatio=1.44
CP008925 Salmonella_enterica_subsp._enterica_serovar_Cerro_87	kinModCall	modified_base	1894422	1894422	23	-	.	coverage=174;context=TGTCGCTGACGCGCTGGCGAAATTCCTGAAAATTCACGCTC;IPDRatio=1.40
CP008925 Salmonella_enterica_subsp._enterica_serovar_Cerro_87	kinModCall	modified_base	1894434	1894434	22	-	.	coverage=183;context=CAATACCCGTTTTGTCGCTGACGCGCTGGCGAAATTCCTGA;IPDRatio=1.43
CP008925 Salmonella_enterica_subsp._enterica_serovar_Cerro_87	kinModCall	modified_base	1894453	1894453	56	-	.	coverage=180;context=GTATTTTGAAAAACGGTTGCAATACCCGTTTTGTCGCTGAC;IPDRatio=1.94
CP008925 Salmonella_enterica_subsp._enterica_serovar_Cerro_87	kinModCall	modified_base	1894494	1894494	23	-	.	coverage=184;context=AGGCTTTACGCCGGATGGTGAAGGCGAGCACATTCTGCTGC;IPDRatio=1.42
CP008925 Salmonella_enterica_subsp._enterica_serovar_Cerro_87	kinModCall	modified_base	1894509	1894509	26	+	.	coverage=176;context=CGCCTTCACCATCCGGCGTAAAGCCTAAATCTTCGACCACC;IPDRatio=1.39
CP008925 Salmonella_enterica_subsp._enterica_serovar_Cerro_87	kinModCall	m6A	1894520	1894520	46	-	.	coverage=179;context=GAAGATTTTGTGGTGGTCGAAGATTTAGGCTTTACGCCGGA;IPDRatio=1.80;frac=0.205;fracLow=0.108;fracUp=0.313;identificationQv=5
CP008925 Salmonella_enterica_subsp._enterica_serovar_Cerro_87	kinModCall	modified_base	1894538	1894538	23	-	.	coverage=181;context=TTGCTGAAAGCGAATCCGGAAGATTTTGTGGTGGTCGAAGA;IPDRatio=1.45
CP008925 Salmonella_enterica_subsp._enterica_serovar_Cerro_87	kinModCall	m4C	1894563	1894563	56	+	.	coverage=164;context=GATTCGCTTTCAGCAATCCGCTACCTTGTGGTTTTCCGTGC;IPDRatio=2.02;frac=0.529;fracLow=0.378;fracUp=0.680;identificationQv=24
CP008925 Salmonella_enterica_subsp._enterica_serovar_Cerro_87	kinModCall	m4C	1894570	1894570	58	-	.	coverage=186;context=CCTGGCTGCACGGAAAACCACAAGGTAGCGGATTGCTGAAA;IPDRatio=1.87;frac=0.601;fracLow=0.388;fracUp=0.766;identificationQv=11
CP008925 Salmonella_enterica_subsp._enterica_serovar_Cerro_87	kinModCall	modified_base	1894584	1894584	31	+	.	coverage=161;context=TACCTTGTGGTTTTCCGTGCAGCCAGGTGAGATTGTCAAAC;IPDRatio=1.55
CP008925 Salmonella_enterica_subsp._enterica_serovar_Cerro_87	kinModCall	modified_base	1894596	1894596	31	-	.	coverage=178;context=CGAAATGACAGAGTTTGACAATCTCACCTGGCTGCACGGAA;IPDRatio=1.56
CP008925 Salmonella_enterica_subsp._enterica_serovar_Cerro_87	kinModCall	modified_base	1894598	1894598	22	-	.	coverage=183;context=GGCGAAATGACAGAGTTTGACAATCTCACCTGGCTGCACGG;IPDRatio=1.39
CP008925 Salmonella_enterica_subsp._enterica_serovar_Cerro_87	kinModCall	m6A	1894605	1894605	268	-	.	coverage=177;context=TGAAGGCGGCGAAATGACAGAGTTTGACAATCTCACCTGGC;IPDRatio=9.46;frac=0.985;fracLow=0.924;fracUp=1.000;identificationQv=233
CP008925 Salmonella_enterica_subsp._enterica_serovar_Cerro_87	kinModCall	modified_base	1894613	1894613	25	-	.	coverage=185;context=GTTGCTGATGAAGGCGGCGAAATGACAGAGTTTGACAATCT;IPDRatio=1.45
CP008925 Salmonella_enterica_subsp._enterica_serovar_Cerro_87	kinModCall	modified_base	1894639	1894639	23	-	.	coverage=169;context=GAAGGCATTGCCTGCGAAGCGGTCGCGTTGCTGATGAAGGC;IPDRatio=1.70
CP008925 Salmonella_enterica_subsp._enterica_serovar_Cerro_87	kinModCall	modified_base	1894651	1894651	30	+	.	coverage=162;context=AACGCGACCGCTTCGCAGGCAATGCCTTCTCCACGTCCGGT;IPDRatio=1.48
CP008925 Salmonella_enterica_subsp._enterica_serovar_Cerro_87	kinModCall	modified_base	1894653	1894653	25	-	.	coverage=174;context=TTACCGGACGTGGAGAAGGCATTGCCTGCGAAGCGGTCGCG;IPDRatio=1.45
CP008925 Salmonella_enterica_subsp._enterica_serovar_Cerro_87	kinModCall	m6A	1894666	1894666	29	-	.	coverage=170;context=GAAAAGCTCGGATTTACCGGACGTGGAGAAGGCATTGCCTG;IPDRatio=1.59;frac=0.412;fracLow=0.205;fracUp=0.515;identificationQv=5
CP008925 Salmonella_enterica_subsp._enterica_serovar_Cerro_87	kinModCall	modified_base	1894709	1894709	27	+	.	coverage=150;context=TCGTCGTCGCCTTCACGTTAACGTCATCCATATGGCAGCCG;IPDRatio=1.53
CP008925 Salmonella_enterica_subsp._enterica_serovar_Cerro_87	kinModCall	modified_base	1894713	1894713	23	+	.	coverage=152;context=CGTCGCCTTCACGTTAACGTCATCCATATGGCAGCCGAGAT;IPDRatio=1.49
CP008925 Salmonella_enterica_subsp._enterica_serovar_Cerro_87	kinModCall	modified_base	1894726	1894726	36	-	.	coverage=160;context=TTTATCGCCGAAGATCTCGGCTGCCATATGGATGACGTTAA;IPDRatio=1.65
CP008925 Salmonella_enterica_subsp._enterica_serovar_Cerro_87	kinModCall	m6A	1894732	1894732	264	+	.	coverage=154;context=TCATCCATATGGCAGCCGAGATCTTCGGCGATAAAGACACG;IPDRatio=7.37;frac=1.000;fracLow=0.944;fracUp=1.000;identificationQv=282
CP008925 Salmonella_enterica_subsp._enterica_serovar_Cerro_87	kinModCall	m6A	1894733	1894733	243	-	.	coverage=165;context=GCGTGTCTTTATCGCCGAAGATCTCGGCTGCCATATGGATG;IPDRatio=8.98;frac=1.000;fracLow=0.962;fracUp=1.000;identificationQv=226
CP008925 Salmonella_enterica_subsp._enterica_serovar_Cerro_87	kinModCall	modified_base	1894792	1894792	32	+	.	coverage=156;context=AGCATTTTCGGCGCCTGCGCAATAATGGTGACATCTACGTT;IPDRatio=1.58
CP008925 Salmonella_enterica_subsp._enterica_serovar_Cerro_87	kinModCall	modified_base	1894798	1894798	26	-	.	coverage=157;context=CTCGGCAACGTAGATGTCACCATTATTGCGCAGGCGCCGAA;IPDRatio=1.46
CP008925 Salmonella_enterica_subsp._enterica_serovar_Cerro_87	kinModCall	modified_base	1894800	1894800	28	-	.	coverage=160;context=CCCTCGGCAACGTAGATGTCACCATTATTGCGCAGGCGCCG;IPDRatio=1.40
CP008925 Salmonella_enterica_subsp._enterica_serovar_Cerro_87	kinModCall	modified_base	1894802	1894802	21	+	.	coverage=158;context=GCGCCTGCGCAATAATGGTGACATCTACGTTGCCGAGGGTG;IPDRatio=1.39
CP008925 Salmonella_enterica_subsp._enterica_serovar_Cerro_87	kinModCall	modified_base	1894829	1894829	25	-	.	coverage=164;context=CTGGCGTCGTATTCAGGCCAAGGGGTACACCCTCGGCAACG;IPDRatio=1.44
CP008925 Salmonella_enterica_subsp._enterica_serovar_Cerro_87	kinModCall	modified_base	1894841	1894841	34	-	.	coverage=148;context=ACTGCGTGAAGCCTGGCGTCGTATTCAGGCCAAGGGGTACA;IPDRatio=1.66
CP008925 Salmonella_enterica_subsp._enterica_serovar_Cerro_87	kinModCall	modified_base	1894843	1894843	32	+	.	coverage=155;context=TACCCCTTGGCCTGAATACGACGCCAGGCTTCACGCAGTAG;IPDRatio=1.66
CP008925 Salmonella_enterica_subsp._enterica_serovar_Cerro_87	kinModCall	modified_base	1894852	1894852	37	-	.	coverage=161;context=AGCCGCGAACTACTGCGTGAAGCCTGGCGTCGTATTCAGGC;IPDRatio=1.71
CP008925 Salmonella_enterica_subsp._enterica_serovar_Cerro_87	kinModCall	modified_base	1894860	1894860	51	+	.	coverage=139;context=ACGACGCCAGGCTTCACGCAGTAGTTCGCGGCTATCCGCTC;IPDRatio=1.85
CP008925 Salmonella_enterica_subsp._enterica_serovar_Cerro_87	kinModCall	modified_base	1894863	1894863	22	+	.	coverage=135;context=ACGCCAGGCTTCACGCAGTAGTTCGCGGCTATCCGCTCCCT;IPDRatio=1.81
CP008925 Salmonella_enterica_subsp._enterica_serovar_Cerro_87	kinModCall	modified_base	1894864	1894864	202	+	.	coverage=142;context=CGCCAGGCTTCACGCAGTAGTTCGCGGCTATCCGCTCCCTT;IPDRatio=8.43
CP008925 Salmonella_enterica_subsp._enterica_serovar_Cerro_87	kinModCall	m6A	1894864	1894864	48	-	.	coverage=150;context=AAGGGAGCGGATAGCCGCGAACTACTGCGTGAAGCCTGGCG;IPDRatio=2.04;frac=0.425;fracLow=0.232;fracUp=0.515;identificationQv=14
CP008925 Salmonella_enterica_subsp._enterica_serovar_Cerro_87	kinModCall	m6A	1894865	1894865	200	-	.	coverage=159;context=TAAGGGAGCGGATAGCCGCGAACTACTGCGTGAAGCCTGGC;IPDRatio=9.09;frac=1.000;fracLow=0.962;fracUp=1.000;identificationQv=129
CP008925 Salmonella_enterica_subsp._enterica_serovar_Cerro_87	kinModCall	modified_base	1894866	1894866	62	-	.	coverage=152;context=TTAAGGGAGCGGATAGCCGCGAACTACTGCGTGAAGCCTGG;IPDRatio=3.57
CP008925 Salmonella_enterica_subsp._enterica_serovar_Cerro_87	kinModCall	modified_base	1894871	1894871	31	-	.	coverage=155;context=GGCATTTAAGGGAGCGGATAGCCGCGAACTACTGCGTGAAG;IPDRatio=1.69
CP008925 Salmonella_enterica_subsp._enterica_serovar_Cerro_87	kinModCall	m6A	1894894	1894894	199	+	.	coverage=151;context=TCCGCTCCCTTAAATGCCGGATCGGTATCCGGGAAGAGCTT;IPDRatio=6.35;frac=0.974;fracLow=0.856;fracUp=1.000;identificationQv=210
CP008925 Salmonella_enterica_subsp._enterica_serovar_Cerro_87	kinModCall	m6A	1894895	1894895	251	-	.	coverage=160;context=CAAGCTCTTCCCGGATACCGATCCGGCATTTAAGGGAGCGG;IPDRatio=6.91;frac=1.000;fracLow=0.985;fracUp=1.000;identificationQv=231
CP008925 Salmonella_enterica_subsp._enterica_serovar_Cerro_87	kinModCall	modified_base	1894967	1894967	23	+	.	coverage=157;context=GCGCATCGGTCAGCGCATGTAACGCCACATCGCCATCGGAA;IPDRatio=1.41
CP008925 Salmonella_enterica_subsp._enterica_serovar_Cerro_87	kinModCall	modified_base	1894969	1894969	33	-	.	coverage=153;context=CATTCCGATGGCGATGTGGCGTTACATGCGCTGACCGATGC;IPDRatio=1.65
CP008925 Salmonella_enterica_subsp._enterica_serovar_Cerro_87	kinModCall	modified_base	1894991	1894991	26	+	.	coverage=144;context=CCACATCGCCATCGGAATGCGCCAATAGCCCTTTTTCATAA;IPDRatio=1.61
CP008925 Salmonella_enterica_subsp._enterica_serovar_Cerro_87	kinModCall	modified_base	1895016	1895016	40	-	.	coverage=155;context=TTATTATTGGCGGCGTGCGTATCCCTTATGAAAAAGGGCTA;IPDRatio=1.65
CP008925 Salmonella_enterica_subsp._enterica_serovar_Cerro_87	kinModCall	modified_base	1895019	1895019	25	-	.	coverage=157;context=CGATTATTATTGGCGGCGTGCGTATCCCTTATGAAAAAGGG;IPDRatio=1.75
CP008925 Salmonella_enterica_subsp._enterica_serovar_Cerro_87	kinModCall	m6A	1895029	1895029	39	+	.	coverage=153;context=TAAGGGATACGCACGCCGCCAATAATAATCGGCCCTTCTCC;IPDRatio=1.72;frac=0.234;fracLow=0.132;fracUp=0.329;identificationQv=17
CP008925 Salmonella_enterica_subsp._enterica_serovar_Cerro_87	kinModCall	modified_base	1895032	1895032	34	+	.	coverage=156;context=GGGATACGCACGCCGCCAATAATAATCGGCCCTTCTCCGCC;IPDRatio=1.56
CP008925 Salmonella_enterica_subsp._enterica_serovar_Cerro_87	kinModCall	modified_base	1895037	1895037	59	-	.	coverage=155;context=CGTTTGGCGGAGAAGGGCCGATTATTATTGGCGGCGTGCGT;IPDRatio=2.07
CP008925 Salmonella_enterica_subsp._enterica_serovar_Cerro_87	kinModCall	m6A	1895045	1895045	22	-	.	coverage=157;context=CGTACACGCGTTTGGCGGAGAAGGGCCGATTATTATTGGCG;IPDRatio=1.44;frac=0.212;fracLow=0.071;fracUp=0.319;identificationQv=4
CP008925 Salmonella_enterica_subsp._enterica_serovar_Cerro_87	kinModCall	m4C	1895058	1895058	43	+	.	coverage=153;context=CGGCCCTTCTCCGCCAAACGCGTGTACGTCAAAACCGTGTC;IPDRatio=1.76;frac=0.733;fracLow=0.503;fracUp=0.950;identificationQv=7
CP008925 Salmonella_enterica_subsp._enterica_serovar_Cerro_87	kinModCall	modified_base	1895093	1895093	45	+	.	coverage=157;context=CGTGTCCAATTCGCATTATGCTTTCTCCTGGTGGATGGTTC;IPDRatio=1.88
CP008925 Salmonella_enterica_subsp._enterica_serovar_Cerro_87	kinModCall	modified_base	1895095	1895095	23	-	.	coverage=157;context=CCGAACCATCCACCAGGAGAAAGCATAATGCGAATTGGACA;IPDRatio=1.45
CP008925 Salmonella_enterica_subsp._enterica_serovar_Cerro_87	kinModCall	modified_base	1895099	1895099	21	+	.	coverage=158;context=CAATTCGCATTATGCTTTCTCCTGGTGGATGGTTCGGGTCA;IPDRatio=1.43
CP008925 Salmonella_enterica_subsp._enterica_serovar_Cerro_87	kinModCall	modified_base	1895102	1895102	22	-	.	coverage=149;context=ATCTGACCCGAACCATCCACCAGGAGAAAGCATAATGCGAA;IPDRatio=1.45
CP008925 Salmonella_enterica_subsp._enterica_serovar_Cerro_87	kinModCall	modified_base	1895120	1895120	36	-	.	coverage=157;context=TGGCGCTGGCGGAATTTTATCTGACCCGAACCATCCACCAG;IPDRatio=1.81
CP008925 Salmonella_enterica_subsp._enterica_serovar_Cerro_87	kinModCall	modified_base	1895128	1895128	29	-	.	coverage=161;context=GGAAGATCTGGCGCTGGCGGAATTTTATCTGACCCGAACCA;IPDRatio=1.53
CP008925 Salmonella_enterica_subsp._enterica_serovar_Cerro_87	kinModCall	m6A	1895142	1895142	238	+	.	coverage=154;context=TAAAATTCCGCCAGCGCCAGATCTTCCGGACGGGTGACCTT;IPDRatio=7.17;frac=0.974;fracLow=0.860;fracUp=1.000;identificationQv=232
CP008925 Salmonella_enterica_subsp._enterica_serovar_Cerro_87	kinModCall	m6A	1895143	1895143	230	-	.	coverage=160;context=CAAGGTCACCCGTCCGGAAGATCTGGCGCTGGCGGAATTTT;IPDRatio=5.72;frac=1.000;fracLow=0.955;fracUp=1.000;identificationQv=214
CP008925 Salmonella_enterica_subsp._enterica_serovar_Cerro_87	kinModCall	modified_base	1895159	1895159	48	-	.	coverage=141;context=GTCGCGCGGATAACATCAAGGTCACCCGTCCGGAAGATCTG;IPDRatio=1.90
CP008925 Salmonella_enterica_subsp._enterica_serovar_Cerro_87	kinModCall	modified_base	1895170	1895170	32	-	.	coverage=154;context=GCTGGTAGAAGGTCGCGCGGATAACATCAAGGTCACCCGTC;IPDRatio=1.55
CP008925 Salmonella_enterica_subsp._enterica_serovar_Cerro_87	kinModCall	modified_base	1895179	1895179	26	+	.	coverage=148;context=CCTTGATGTTATCCGCGCGACCTTCTACCAGCGCCGGATGA;IPDRatio=1.47
CP008925 Salmonella_enterica_subsp._enterica_serovar_Cerro_87	kinModCall	modified_base	1895182	1895182	24	+	.	coverage=147;context=TGATGTTATCCGCGCGACCTTCTACCAGCGCCGGATGAAAA;IPDRatio=1.46
CP008925 Salmonella_enterica_subsp._enterica_serovar_Cerro_87	kinModCall	modified_base	1895204	1895204	28	+	.	coverage=143;context=TACCAGCGCCGGATGAAAACCACAATACTCCAGCGCTGACG;IPDRatio=1.44
CP008925 Salmonella_enterica_subsp._enterica_serovar_Cerro_87	kinModCall	modified_base	1895207	1895207	58	+	.	coverage=150;context=CAGCGCCGGATGAAAACCACAATACTCCAGCGCTGACGCCT;IPDRatio=1.93
CP008925 Salmonella_enterica_subsp._enterica_serovar_Cerro_87	kinModCall	modified_base	1895209	1895209	23	+	.	coverage=146;context=GCGCCGGATGAAAACCACAATACTCCAGCGCTGACGCCTCG;IPDRatio=1.50
CP008925 Salmonella_enterica_subsp._enterica_serovar_Cerro_87	kinModCall	modified_base	1895212	1895212	33	-	.	coverage=146;context=CGACGAGGCGTCAGCGCTGGAGTATTGTGGTTTTCATCCGG;IPDRatio=1.72
CP008925 Salmonella_enterica_subsp._enterica_serovar_Cerro_87	kinModCall	modified_base	1895237	1895237	30	+	.	coverage=146;context=CGCTGACGCCTCGTCGGTGATGGTCGCGCCTTCATTCAGCG;IPDRatio=1.59
CP008925 Salmonella_enterica_subsp._enterica_serovar_Cerro_87	kinModCall	modified_base	1895267	1895267	54	+	.	coverage=143;context=TTCATTCAGCGCACGCGTCAGACAATCGTGCAAGAGTTCGC;IPDRatio=2.16
CP008925 Salmonella_enterica_subsp._enterica_serovar_Cerro_87	kinModCall	modified_base	1895278	1895278	21	+	.	coverage=148;context=CACGCGTCAGACAATCGTGCAAGAGTTCGCGGGGGAAAAAC;IPDRatio=1.39
CP008925 Salmonella_enterica_subsp._enterica_serovar_Cerro_87	kinModCall	modified_base	1895284	1895284	22	-	.	coverage=154;context=CCCGCAGTTTTTCCCCCGCGAACTCTTGCACGATTGTCTGA;IPDRatio=1.41
CP008925 Salmonella_enterica_subsp._enterica_serovar_Cerro_87	kinModCall	modified_base	1895301	1895301	38	+	.	coverage=160;context=AGTTCGCGGGGGAAAAACTGCGGGGTGAGCGCGTGCCATAA;IPDRatio=1.69
CP008925 Salmonella_enterica_subsp._enterica_serovar_Cerro_87	kinModCall	modified_base	1895325	1895325	24	-	.	coverage=167;context=GCCCATACCGTAGAGCGCGCCGATTTATGGCACGCGCTCAC;IPDRatio=1.48
CP008925 Salmonella_enterica_subsp._enterica_serovar_Cerro_87	kinModCall	modified_base	1895340	1895340	22	+	.	coverage=174;context=AAATCGGCGCGCTCTACGGTATGGGCAATCGCGTTTTTCCC;IPDRatio=1.41
CP008925 Salmonella_enterica_subsp._enterica_serovar_Cerro_87	kinModCall	modified_base	1895351	1895351	31	+	.	coverage=172;context=CTCTACGGTATGGGCAATCGCGTTTTTCCCTGGTTCGCCGC;IPDRatio=1.55
CP008925 Salmonella_enterica_subsp._enterica_serovar_Cerro_87	kinModCall	modified_base	1895359	1895359	26	+	.	coverage=181;context=TATGGGCAATCGCGTTTTTCCCTGGTTCGCCGCGTTTCATG;IPDRatio=1.48
CP008925 Salmonella_enterica_subsp._enterica_serovar_Cerro_87	kinModCall	modified_base	1895360	1895360	26	+	.	coverage=179;context=ATGGGCAATCGCGTTTTTCCCTGGTTCGCCGCGTTTCATGG;IPDRatio=1.54
CP008925 Salmonella_enterica_subsp._enterica_serovar_Cerro_87	kinModCall	modified_base	1895365	1895365	36	-	.	coverage=183;context=CGACACCATGAAACGCGGCGAACCAGGGAAAAACGCGATTG;IPDRatio=1.60
CP008925 Salmonella_enterica_subsp._enterica_serovar_Cerro_87	kinModCall	modified_base	1895371	1895371	22	+	.	coverage=181;context=CGTTTTTCCCTGGTTCGCCGCGTTTCATGGTGTCGCGCACC;IPDRatio=1.41
CP008925 Salmonella_enterica_subsp._enterica_serovar_Cerro_87	kinModCall	modified_base	1895376	1895376	25	+	.	coverage=182;context=TTCCCTGGTTCGCCGCGTTTCATGGTGTCGCGCACCGGACT;IPDRatio=1.44
CP008925 Salmonella_enterica_subsp._enterica_serovar_Cerro_87	kinModCall	m4C	1895397	1895397	46	-	.	coverage=176;context=CGGGTCGGCGGTATCCTCGCCAGTCCGGTGCGCGACACCAT;IPDRatio=1.75;frac=0.575;fracLow=0.394;fracUp=0.790;identificationQv=23
CP008925 Salmonella_enterica_subsp._enterica_serovar_Cerro_87	kinModCall	modified_base	1895401	1895401	24	+	.	coverage=186;context=TGTCGCGCACCGGACTGGCGAGGATACCGCCGACCCGGCTG;IPDRatio=1.57
CP008925 Salmonella_enterica_subsp._enterica_serovar_Cerro_87	kinModCall	modified_base	1895402	1895402	21	+	.	coverage=175;context=GTCGCGCACCGGACTGGCGAGGATACCGCCGACCCGGCTGT;IPDRatio=1.49
CP008925 Salmonella_enterica_subsp._enterica_serovar_Cerro_87	kinModCall	modified_base	1895442	1895442	23	-	.	coverage=172;context=CATCAGGATGACCTTGCGCGGTTACTGGCCATCAGCGAAAA;IPDRatio=1.44
CP008925 Salmonella_enterica_subsp._enterica_serovar_Cerro_87	kinModCall	modified_base	1895449	1895449	55	+	.	coverage=174;context=TGATGGCCAGTAACCGCGCAAGGTCATCCTGATGCAAACAG;IPDRatio=1.88
CP008925 Salmonella_enterica_subsp._enterica_serovar_Cerro_87	kinModCall	modified_base	1895467	1895467	28	+	.	coverage=189;context=CAAGGTCATCCTGATGCAAACAGGGTCTTGCCGCGTCGTGC;IPDRatio=1.44
CP008925 Salmonella_enterica_subsp._enterica_serovar_Cerro_87	kinModCall	m6A	1895506	1895506	319	-	.	coverage=192;context=CGGGTTACAGGCCGTTGCAGAGGCGCAGTGGGTGCTGGTGC;IPDRatio=8.17;frac=1.000;fracLow=0.985;fracUp=1.000;identificationQv=326
CP008925 Salmonella_enterica_subsp._enterica_serovar_Cerro_87	kinModCall	modified_base	1895519	1895519	65	+	.	coverage=182;context=CTGCGCCTCTGCAACGGCCTGTAACCCGGCCAAAACGGAAT;IPDRatio=2.06
CP008925 Salmonella_enterica_subsp._enterica_serovar_Cerro_87	kinModCall	modified_base	1895532	1895532	28	-	.	coverage=187;context=AACGAACGCGCTGATTCCGTTTTGGCCGGGTTACAGGCCGT;IPDRatio=1.50
CP008925 Salmonella_enterica_subsp._enterica_serovar_Cerro_87	kinModCall	modified_base	1895562	1895562	27	+	.	coverage=182;context=GCGCGTTCGTTGCCGCCATCCACAACGGTGATTTGCGGATG;IPDRatio=1.49
CP008925 Salmonella_enterica_subsp._enterica_serovar_Cerro_87	kinModCall	modified_base	1895567	1895567	42	+	.	coverage=194;context=TTCGTTGCCGCCATCCACAACGGTGATTTGCGGATGATTCG;IPDRatio=1.67
CP008925 Salmonella_enterica_subsp._enterica_serovar_Cerro_87	kinModCall	modified_base	1895586	1895586	25	-	.	coverage=179;context=TTTGCCCAACTTCCGCTGGCGAATCATCCGCAAATCACCGT;IPDRatio=1.40
CP008925 Salmonella_enterica_subsp._enterica_serovar_Cerro_87	kinModCall	modified_base	1895595	1895595	32	-	.	coverage=182;context=GATCATCGCTTTGCCCAACTTCCGCTGGCGAATCATCCGCA;IPDRatio=1.57
CP008925 Salmonella_enterica_subsp._enterica_serovar_Cerro_87	kinModCall	modified_base	1895606	1895606	27	-	.	coverage=186;context=TCAGCCCTGGCGATCATCGCTTTGCCCAACTTCCGCTGGCG;IPDRatio=1.54
CP008925 Salmonella_enterica_subsp._enterica_serovar_Cerro_87	kinModCall	m6A	1895613	1895613	272	+	.	coverage=195;context=GGAAGTTGGGCAAAGCGATGATCGCCAGGGCTGATAGCAAT;IPDRatio=8.58;frac=0.972;fracLow=0.901;fracUp=0.995;identificationQv=254
CP008925 Salmonella_enterica_subsp._enterica_serovar_Cerro_87	kinModCall	m6A	1895614	1895614	307	-	.	coverage=189;context=TATTGCTATCAGCCCTGGCGATCATCGCTTTGCCCAACTTC;IPDRatio=7.02;frac=0.986;fracLow=0.925;fracUp=1.000;identificationQv=296
CP008925 Salmonella_enterica_subsp._enterica_serovar_Cerro_87	kinModCall	modified_base	1895618	1895618	27	+	.	coverage=185;context=TTGGGCAAAGCGATGATCGCCAGGGCTGATAGCAATAACAA;IPDRatio=1.48
CP008925 Salmonella_enterica_subsp._enterica_serovar_Cerro_87	kinModCall	modified_base	1895622	1895622	73	+	.	coverage=166;context=GCAAAGCGATGATCGCCAGGGCTGATAGCAATAACAACGCG;IPDRatio=2.15
CP008925 Salmonella_enterica_subsp._enterica_serovar_Cerro_87	kinModCall	modified_base	1895627	1895627	27	-	.	coverage=192;context=TGACACGCGTTGTTATTGCTATCAGCCCTGGCGATCATCGC;IPDRatio=1.44
CP008925 Salmonella_enterica_subsp._enterica_serovar_Cerro_87	kinModCall	modified_base	1895631	1895631	54	+	.	coverage=195;context=TGATCGCCAGGGCTGATAGCAATAACAACGCGTGTCACCCG;IPDRatio=1.77
CP008925 Salmonella_enterica_subsp._enterica_serovar_Cerro_87	kinModCall	modified_base	1895633	1895633	34	-	.	coverage=190;context=CTCGGGTGACACGCGTTGTTATTGCTATCAGCCCTGGCGAT;IPDRatio=1.53
CP008925 Salmonella_enterica_subsp._enterica_serovar_Cerro_87	kinModCall	modified_base	1895639	1895639	52	-	.	coverage=179;context=CGCATCCTCGGGTGACACGCGTTGTTATTGCTATCAGCCCT;IPDRatio=1.86
CP008925 Salmonella_enterica_subsp._enterica_serovar_Cerro_87	kinModCall	modified_base	1895644	1895644	53	+	.	coverage=180;context=TGATAGCAATAACAACGCGTGTCACCCGAGGATGCGCCAGC;IPDRatio=1.96
CP008925 Salmonella_enterica_subsp._enterica_serovar_Cerro_87	kinModCall	m4C	1895657	1895657	37	-	.	coverage=183;context=CAGTTCATGCGCTGCTGGCGCATCCTCGGGTGACACGCGTT;IPDRatio=1.63;frac=0.504;fracLow=0.320;fracUp=0.655;identificationQv=23
CP008925 Salmonella_enterica_subsp._enterica_serovar_Cerro_87	kinModCall	modified_base	1895691	1895691	25	-	.	coverage=171;context=CTCTCAATCGGTAATAAAACCATTCTGGAGCACTCAGTTCA;IPDRatio=1.45
CP008925 Salmonella_enterica_subsp._enterica_serovar_Cerro_87	kinModCall	modified_base	1895709	1895709	53	-	.	coverage=179;context=GAATGTCCTAAGCAGTATCTCTCAATCGGTAATAAAACCAT;IPDRatio=1.97
CP008925 Salmonella_enterica_subsp._enterica_serovar_Cerro_87	kinModCall	modified_base	1895725	1895725	23	+	.	coverage=186;context=TTGAGAGATACTGCTTAGGACATTCTGTTTGCATTCGGCGG;IPDRatio=1.42
CP008925 Salmonella_enterica_subsp._enterica_serovar_Cerro_87	kinModCall	modified_base	1895750	1895750	41	-	.	coverage=177;context=CCGTGGTGCCGGCGGCCGGATTTGGCCGCCGAATGCAAACA;IPDRatio=1.69
CP008925 Salmonella_enterica_subsp._enterica_serovar_Cerro_87	kinModCall	modified_base	1895770	1895770	27	-	.	coverage=186;context=CACTTTATTGGACGTTTGCGCCGTGGTGCCGGCGGCCGGAT;IPDRatio=1.55
CP008925 Salmonella_enterica_subsp._enterica_serovar_Cerro_87	kinModCall	modified_base	1895784	1895784	22	-	.	coverage=181;context=TTTAACATGGCAGCCACTTTATTGGACGTTTGCGCCGTGGT;IPDRatio=1.41
CP008925 Salmonella_enterica_subsp._enterica_serovar_Cerro_87	kinModCall	modified_base	1895790	1895790	30	-	.	coverage=172;context=CAGGGATTTAACATGGCAGCCACTTTATTGGACGTTTGCGC;IPDRatio=1.61
CP008925 Salmonella_enterica_subsp._enterica_serovar_Cerro_87	kinModCall	modified_base	1895792	1895792	21	+	.	coverage=183;context=GCAAACGTCCAATAAAGTGGCTGCCATGTTAAATCCCTGGA;IPDRatio=1.37
CP008925 Salmonella_enterica_subsp._enterica_serovar_Cerro_87	kinModCall	modified_base	1895792	1895792	40	-	.	coverage=174;context=TCCAGGGATTTAACATGGCAGCCACTTTATTGGACGTTTGC;IPDRatio=1.72
CP008925 Salmonella_enterica_subsp._enterica_serovar_Cerro_87	kinModCall	modified_base	1895803	1895803	58	-	.	coverage=183;context=TCGATAAACCATCCAGGGATTTAACATGGCAGCCACTTTAT;IPDRatio=1.89
CP008925 Salmonella_enterica_subsp._enterica_serovar_Cerro_87	kinModCall	modified_base	1895807	1895807	22	+	.	coverage=188;context=AGTGGCTGCCATGTTAAATCCCTGGATGGTTTATCGATGAG;IPDRatio=1.42
CP008925 Salmonella_enterica_subsp._enterica_serovar_Cerro_87	kinModCall	modified_base	1895808	1895808	21	+	.	coverage=174;context=GTGGCTGCCATGTTAAATCCCTGGATGGTTTATCGATGAGT;IPDRatio=1.42
CP008925 Salmonella_enterica_subsp._enterica_serovar_Cerro_87	kinModCall	modified_base	1895813	1895813	25	+	.	coverage=183;context=TGCCATGTTAAATCCCTGGATGGTTTATCGATGAGTTTGCC;IPDRatio=1.48
CP008925 Salmonella_enterica_subsp._enterica_serovar_Cerro_87	kinModCall	modified_base	1895844	1895844	26	-	.	coverage=178;context=CCTGACGCCTCAAAACGCGCGGCAACGGCGGGGCAAACTCA;IPDRatio=1.75
CP008925 Salmonella_enterica_subsp._enterica_serovar_Cerro_87	kinModCall	modified_base	1895870	1895870	27	+	.	coverage=189;context=TTTTGAGGCGTCAGGCACCAGACGATAGAAGGTTTCGCCCG;IPDRatio=1.50
CP008925 Salmonella_enterica_subsp._enterica_serovar_Cerro_87	kinModCall	modified_base	1895877	1895877	30	-	.	coverage=186;context=ACCAAACCGGGCGAAACCTTCTATCGTCTGGTGCCTGACGC;IPDRatio=1.51
CP008925 Salmonella_enterica_subsp._enterica_serovar_Cerro_87	kinModCall	modified_base	1895889	1895889	39	+	.	coverage=188;context=AGACGATAGAAGGTTTCGCCCGGTTTGGTCATGCTAAGTTC;IPDRatio=1.66
CP008925 Salmonella_enterica_subsp._enterica_serovar_Cerro_87	kinModCall	modified_base	1895892	1895892	21	-	.	coverage=172;context=AACGAACTTAGCATGACCAAACCGGGCGAAACCTTCTATCG;IPDRatio=1.37
CP008925 Salmonella_enterica_subsp._enterica_serovar_Cerro_87	kinModCall	m4C	1895898	1895898	78	+	.	coverage=194;context=AAGGTTTCGCCCGGTTTGGTCATGCTAAGTTCGTTGCGCGC;IPDRatio=2.11;frac=0.934;fracLow=0.702;fracUp=1.000;identificationQv=48
CP008925 Salmonella_enterica_subsp._enterica_serovar_Cerro_87	kinModCall	modified_base	1895911	1895911	23	+	.	coverage=191;context=GTTTGGTCATGCTAAGTTCGTTGCGCGCGCGCTCCTCAATC;IPDRatio=1.51
CP008925 Salmonella_enterica_subsp._enterica_serovar_Cerro_87	kinModCall	modified_base	1895918	1895918	53	+	.	coverage=194;context=CATGCTAAGTTCGTTGCGCGCGCGCTCCTCAATCGCTTCCT;IPDRatio=1.84
CP008925 Salmonella_enterica_subsp._enterica_serovar_Cerro_87	kinModCall	modified_base	1895923	1895923	39	-	.	coverage=186;context=CGGCCAGGAAGCGATTGAGGAGCGCGCGCGCAACGAACTTA;IPDRatio=1.66
CP008925 Salmonella_enterica_subsp._enterica_serovar_Cerro_87	kinModCall	modified_base	1895925	1895925	25	+	.	coverage=192;context=AGTTCGTTGCGCGCGCGCTCCTCAATCGCTTCCTGGCCGCC;IPDRatio=1.44
CP008925 Salmonella_enterica_subsp._enterica_serovar_Cerro_87	kinModCall	modified_base	1895936	1895936	32	+	.	coverage=196;context=CGCGCGCTCCTCAATCGCTTCCTGGCCGCCATTGAGATCGT;IPDRatio=1.54
CP008925 Salmonella_enterica_subsp._enterica_serovar_Cerro_87	kinModCall	m6A	1895952	1895952	239	+	.	coverage=189;context=GCTTCCTGGCCGCCATTGAGATCGTCAATTTCGGCAAAAAG;IPDRatio=9.06;frac=1.000;fracLow=0.942;fracUp=1.000;identificationQv=243
CP008925 Salmonella_enterica_subsp._enterica_serovar_Cerro_87	kinModCall	m6A	1895953	1895953	281	-	.	coverage=183;context=GCTTTTTGCCGAAATTGACGATCTCAATGGCGGCCAGGAAG;IPDRatio=7.65;frac=1.000;fracLow=0.946;fracUp=1.000;identificationQv=268
CP008925 Salmonella_enterica_subsp._enterica_serovar_Cerro_87	kinModCall	modified_base	1895968	1895968	23	+	.	coverage=188;context=TGAGATCGTCAATTTCGGCAAAAAGCTGATCGTTACGCGCT;IPDRatio=1.40
CP008925 Salmonella_enterica_subsp._enterica_serovar_Cerro_87	kinModCall	m6A	1895976	1895976	244	+	.	coverage=193;context=TCAATTTCGGCAAAAAGCTGATCGTTACGCGCTTTAAGTTT;IPDRatio=7.91;frac=0.986;fracLow=0.904;fracUp=1.000;identificationQv=222
CP008925 Salmonella_enterica_subsp._enterica_serovar_Cerro_87	kinModCall	m6A	1895977	1895977	282	-	.	coverage=185;context=CAAACTTAAAGCGCGTAACGATCAGCTTTTTGCCGAAATTG;IPDRatio=7.55;frac=0.985;fracLow=0.925;fracUp=1.000;identificationQv=267
CP008925 Salmonella_enterica_subsp._enterica_serovar_Cerro_87	kinModCall	modified_base	1895991	1895991	28	+	.	coverage=193;context=AGCTGATCGTTACGCGCTTTAAGTTTGGCGTTTGTCGCCTG;IPDRatio=1.49
CP008925 Salmonella_enterica_subsp._enterica_serovar_Cerro_87	kinModCall	modified_base	1895994	1895994	22	-	.	coverage=172;context=CAGCAGGCGACAAACGCCAAACTTAAAGCGCGTAACGATCA;IPDRatio=1.42
CP008925 Salmonella_enterica_subsp._enterica_serovar_Cerro_87	kinModCall	modified_base	1896002	1896002	22	+	.	coverage=188;context=ACGCGCTTTAAGTTTGGCGTTTGTCGCCTGCTGCGCGACCA;IPDRatio=1.45
CP008925 Salmonella_enterica_subsp._enterica_serovar_Cerro_87	kinModCall	modified_base	1896019	1896019	30	+	.	coverage=189;context=CGTTTGTCGCCTGCTGCGCGACCACATCATCGTTGACGCGG;IPDRatio=1.54
CP008925 Salmonella_enterica_subsp._enterica_serovar_Cerro_87	kinModCall	modified_base	1896024	1896024	22	-	.	coverage=182;context=TATAGCCGCGTCAACGATGATGTGGTCGCGCAGCAGGCGAC;IPDRatio=1.38
CP008925 Salmonella_enterica_subsp._enterica_serovar_Cerro_87	kinModCall	modified_base	1896038	1896038	27	+	.	coverage=191;context=GACCACATCATCGTTGACGCGGCTATAGTCATGTATGCCGT;IPDRatio=1.45
CP008925 Salmonella_enterica_subsp._enterica_serovar_Cerro_87	kinModCall	modified_base	1896043	1896043	30	+	.	coverage=189;context=CATCATCGTTGACGCGGCTATAGTCATGTATGCCGTTCTTA;IPDRatio=1.54
CP008925 Salmonella_enterica_subsp._enterica_serovar_Cerro_87	kinModCall	modified_base	1896044	1896044	29	+	.	coverage=193;context=ATCATCGTTGACGCGGCTATAGTCATGTATGCCGTTCTTAC;IPDRatio=1.51
CP008925 Salmonella_enterica_subsp._enterica_serovar_Cerro_87	kinModCall	modified_base	1896047	1896047	72	-	.	coverage=182;context=TCGGTAAGAACGGCATACATGACTATAGCCGCGTCAACGAT;IPDRatio=2.21
CP008925 Salmonella_enterica_subsp._enterica_serovar_Cerro_87	kinModCall	m4C	1896054	1896054	66	-	.	coverage=180;context=CTGTGGTTCGGTAAGAACGGCATACATGACTATAGCCGCGT;IPDRatio=2.13;frac=0.851;fracLow=0.769;fracUp=0.936;identificationQv=69
CP008925 Salmonella_enterica_subsp._enterica_serovar_Cerro_87	kinModCall	m4C	1896056	1896056	21	+	.	coverage=184;context=GCGGCTATAGTCATGTATGCCGTTCTTACCGAACCACAGCG;IPDRatio=1.38;frac=0.203;fracLow=0.080;fracUp=0.340;identificationQv=13
CP008925 Salmonella_enterica_subsp._enterica_serovar_Cerro_87	kinModCall	m6A	1896058	1896058	59	-	.	coverage=175;context=CTCGCTGTGGTTCGGTAAGAACGGCATACATGACTATAGCC;IPDRatio=2.38;frac=0.454;fracLow=0.381;fracUp=0.529;identificationQv=40
CP008925 Salmonella_enterica_subsp._enterica_serovar_Cerro_87	kinModCall	m6A	1896059	1896059	221	-	.	coverage=188;context=ACTCGCTGTGGTTCGGTAAGAACGGCATACATGACTATAGC;IPDRatio=6.40;frac=0.896;fracLow=0.795;fracUp=0.998;identificationQv=142
CP008925 Salmonella_enterica_subsp._enterica_serovar_Cerro_87	kinModCall	modified_base	1896067	1896067	26	+	.	coverage=192;context=CATGTATGCCGTTCTTACCGAACCACAGCGAGTACTGTAGC;IPDRatio=1.45
CP008925 Salmonella_enterica_subsp._enterica_serovar_Cerro_87	kinModCall	modified_base	1896077	1896077	30	+	.	coverage=190;context=GTTCTTACCGAACCACAGCGAGTACTGTAGCCAGACCAGTA;IPDRatio=1.55
CP008925 Salmonella_enterica_subsp._enterica_serovar_Cerro_87	kinModCall	modified_base	1896080	1896080	21	+	.	coverage=188;context=CTTACCGAACCACAGCGAGTACTGTAGCCAGACCAGTAAAG;IPDRatio=1.38
CP008925 Salmonella_enterica_subsp._enterica_serovar_Cerro_87	kinModCall	modified_base	1896082	1896082	33	-	.	coverage=180;context=GGCTTTACTGGTCTGGCTACAGTACTCGCTGTGGTTCGGTA;IPDRatio=1.49
CP008925 Salmonella_enterica_subsp._enterica_serovar_Cerro_87	kinModCall	modified_base	1896088	1896088	46	+	.	coverage=185;context=ACCACAGCGAGTACTGTAGCCAGACCAGTAAAGCCAGCAAC;IPDRatio=1.77
CP008925 Salmonella_enterica_subsp._enterica_serovar_Cerro_87	kinModCall	modified_base	1896094	1896094	28	-	.	coverage=184;context=GCTGCTGTTGCTGGCTTTACTGGTCTGGCTACAGTACTCGC;IPDRatio=1.53
CP008925 Salmonella_enterica_subsp._enterica_serovar_Cerro_87	kinModCall	modified_base	1896099	1896099	27	-	.	coverage=184;context=CTAACGCTGCTGTTGCTGGCTTTACTGGTCTGGCTACAGTA;IPDRatio=1.52
CP008925 Salmonella_enterica_subsp._enterica_serovar_Cerro_87	kinModCall	modified_base	1896130	1896130	24	+	.	coverage=182;context=GCAGCGTTAGTTTACCCATCCTGCCCCCTGAAAAACGGCAT;IPDRatio=1.46
CP008925 Salmonella_enterica_subsp._enterica_serovar_Cerro_87	kinModCall	modified_base	1896160	1896160	28	+	.	coverage=180;context=AAAAACGGCATCATCATCCCATAACGTCCTCTGTGACTCCA;IPDRatio=1.43
CP008925 Salmonella_enterica_subsp._enterica_serovar_Cerro_87	kinModCall	m6A	1896169	1896169	288	-	.	coverage=186;context=TCCTGAATGTGGAGTCACAGAGGACGTTATGGGATGATGAT;IPDRatio=5.79;frac=1.000;fracLow=0.910;fracUp=1.000;identificationQv=261
CP008925 Salmonella_enterica_subsp._enterica_serovar_Cerro_87	kinModCall	modified_base	1896211	1896211	24	-	.	coverage=160;context=GGCAAATGTGGTACATTTGCCGGCGTTGTCGCGGCAATCCC;IPDRatio=1.44
CP008925 Salmonella_enterica_subsp._enterica_serovar_Cerro_87	kinModCall	modified_base	1896220	1896220	30	+	.	coverage=174;context=GCGACAACGCCGGCAAATGTACCACATTTGCCGGATGTTAC;IPDRatio=1.56
CP008925 Salmonella_enterica_subsp._enterica_serovar_Cerro_87	kinModCall	modified_base	1896233	1896233	60	+	.	coverage=171;context=CAAATGTACCACATTTGCCGGATGTTACGTATACCCGAGTA;IPDRatio=1.98
CP008925 Salmonella_enterica_subsp._enterica_serovar_Cerro_87	kinModCall	modified_base	1896234	1896234	24	+	.	coverage=183;context=AAATGTACCACATTTGCCGGATGTTACGTATACCCGAGTAA;IPDRatio=1.46
CP008925 Salmonella_enterica_subsp._enterica_serovar_Cerro_87	kinModCall	modified_base	1896242	1896242	56	+	.	coverage=178;context=CACATTTGCCGGATGTTACGTATACCCGAGTAAGGAGAACA;IPDRatio=2.01
CP008925 Salmonella_enterica_subsp._enterica_serovar_Cerro_87	kinModCall	modified_base	1896255	1896255	43	-	.	coverage=186;context=AACAATGAGATTATGTTCTCCTTACTCGGGTATACGTAACA;IPDRatio=1.75
CP008925 Salmonella_enterica_subsp._enterica_serovar_Cerro_87	kinModCall	modified_base	1896258	1896258	35	+	.	coverage=166;context=TACGTATACCCGAGTAAGGAGAACATAATCTCATTGTTGGT;IPDRatio=1.62
CP008925 Salmonella_enterica_subsp._enterica_serovar_Cerro_87	kinModCall	modified_base	1896265	1896265	29	+	.	coverage=157;context=ACCCGAGTAAGGAGAACATAATCTCATTGTTGGTTACGGTT;IPDRatio=1.53
CP008925 Salmonella_enterica_subsp._enterica_serovar_Cerro_87	kinModCall	modified_base	1896268	1896268	22	-	.	coverage=174;context=TCAAACCGTAACCAACAATGAGATTATGTTCTCCTTACTCG;IPDRatio=1.39
CP008925 Salmonella_enterica_subsp._enterica_serovar_Cerro_87	kinModCall	modified_base	1896287	1896287	26	+	.	coverage=157;context=CTCATTGTTGGTTACGGTTTGAATTATGACCGGAGGCGCAG;IPDRatio=1.48
CP008925 Salmonella_enterica_subsp._enterica_serovar_Cerro_87	kinModCall	m6A	1896306	1896306	56	+	.	coverage=170;context=TGAATTATGACCGGAGGCGCAGTGATAACCCGTCTACCCTA;IPDRatio=2.03;frac=0.328;fracLow=0.219;fracUp=0.450;identificationQv=24
CP008925 Salmonella_enterica_subsp._enterica_serovar_Cerro_87	kinModCall	m6A	1896310	1896310	75	+	.	coverage=176;context=TTATGACCGGAGGCGCAGTGATAACCCGTCTACCCTAATAG;IPDRatio=2.23;frac=0.659;fracLow=0.512;fracUp=0.801;identificationQv=114
CP008925 Salmonella_enterica_subsp._enterica_serovar_Cerro_87	kinModCall	modified_base	1896326	1896326	28	+	.	coverage=179;context=AGTGATAACCCGTCTACCCTAATAGCCATATAAATAACGCG;IPDRatio=1.48
CP008925 Salmonella_enterica_subsp._enterica_serovar_Cerro_87	kinModCall	modified_base	1896331	1896331	57	-	.	coverage=172;context=TTCGGCGCGTTATTTATATGGCTATTAGGGTAGACGGGTTA;IPDRatio=2.00
CP008925 Salmonella_enterica_subsp._enterica_serovar_Cerro_87	kinModCall	modified_base	1896335	1896335	25	+	.	coverage=176;context=CCGTCTACCCTAATAGCCATATAAATAACGCGCCGAATAGC;IPDRatio=1.43
CP008925 Salmonella_enterica_subsp._enterica_serovar_Cerro_87	kinModCall	modified_base	1896339	1896339	32	-	.	coverage=174;context=GCGCGCTATTCGGCGCGTTATTTATATGGCTATTAGGGTAG;IPDRatio=1.58
CP008925 Salmonella_enterica_subsp._enterica_serovar_Cerro_87	kinModCall	modified_base	1896341	1896341	23	-	.	coverage=169;context=AGGCGCGCTATTCGGCGCGTTATTTATATGGCTATTAGGGT;IPDRatio=1.52
CP008925 Salmonella_enterica_subsp._enterica_serovar_Cerro_87	kinModCall	m4C	1896367	1896367	26	+	.	coverage=164;context=CCGAATAGCGCGCCTACCGCCAGTAGAGTAAACATAATGCT;IPDRatio=1.56;frac=0.717;fracLow=0.510;fracUp=0.973;identificationQv=25
CP008925 Salmonella_enterica_subsp._enterica_serovar_Cerro_87	kinModCall	modified_base	1896373	1896373	30	-	.	coverage=178;context=CTTTTTAGCATTATGTTTACTCTACTGGCGGTAGGCGCGCT;IPDRatio=1.54
CP008925 Salmonella_enterica_subsp._enterica_serovar_Cerro_87	kinModCall	m6A	1896376	1896376	32	+	.	coverage=177;context=GCGCCTACCGCCAGTAGAGTAAACATAATGCTAAAAAGTAT;IPDRatio=1.54;frac=0.321;fracLow=0.214;fracUp=0.435;identificationQv=54
CP008925 Salmonella_enterica_subsp._enterica_serovar_Cerro_87	kinModCall	modified_base	1896379	1896379	30	+	.	coverage=183;context=CCTACCGCCAGTAGAGTAAACATAATGCTAAAAAGTATTTT;IPDRatio=1.52
CP008925 Salmonella_enterica_subsp._enterica_serovar_Cerro_87	kinModCall	modified_base	1896381	1896381	27	-	.	coverage=186;context=GCAAAATACTTTTTAGCATTATGTTTACTCTACTGGCGGTA;IPDRatio=1.51
CP008925 Salmonella_enterica_subsp._enterica_serovar_Cerro_87	kinModCall	m6A	1896382	1896382	47	+	.	coverage=181;context=ACCGCCAGTAGAGTAAACATAATGCTAAAAAGTATTTTGCC;IPDRatio=1.79;frac=0.205;fracLow=0.111;fracUp=0.299;identificationQv=21
CP008925 Salmonella_enterica_subsp._enterica_serovar_Cerro_87	kinModCall	modified_base	1896389	1896389	23	+	.	coverage=171;context=GTAGAGTAAACATAATGCTAAAAAGTATTTTGCCCTTTACC;IPDRatio=1.40
CP008925 Salmonella_enterica_subsp._enterica_serovar_Cerro_87	kinModCall	m4C	1896393	1896393	50	-	.	coverage=177;context=TGCTGGTAAAGGGCAAAATACTTTTTAGCATTATGTTTACT;IPDRatio=1.85;frac=0.278;fracLow=0.164;fracUp=0.403;identificationQv=5
CP008925 Salmonella_enterica_subsp._enterica_serovar_Cerro_87	kinModCall	modified_base	1896395	1896395	21	+	.	coverage=170;context=TAAACATAATGCTAAAAAGTATTTTGCCCTTTACCAGCAGA;IPDRatio=1.36
CP008925 Salmonella_enterica_subsp._enterica_serovar_Cerro_87	kinModCall	modified_base	1896397	1896397	22	-	.	coverage=178;context=CATCTGCTGGTAAAGGGCAAAATACTTTTTAGCATTATGTT;IPDRatio=1.42
CP008925 Salmonella_enterica_subsp._enterica_serovar_Cerro_87	kinModCall	modified_base	1896404	1896404	46	+	.	coverage=171;context=TGCTAAAAAGTATTTTGCCCTTTACCAGCAGATGCAACGCA;IPDRatio=1.78
CP008925 Salmonella_enterica_subsp._enterica_serovar_Cerro_87	kinModCall	modified_base	1896415	1896415	27	-	.	coverage=176;context=ATTATCGGTATTGCGTTGCATCTGCTGGTAAAGGGCAAAAT;IPDRatio=1.55
CP008925 Salmonella_enterica_subsp._enterica_serovar_Cerro_87	kinModCall	modified_base	1896424	1896424	24	+	.	coverage=176;context=TTTACCAGCAGATGCAACGCAATACCGATAATCACCGATAC;IPDRatio=1.46
CP008925 Salmonella_enterica_subsp._enterica_serovar_Cerro_87	kinModCall	modified_base	1896431	1896431	22	+	.	coverage=176;context=GCAGATGCAACGCAATACCGATAATCACCGATACCGGCATT;IPDRatio=1.40
CP008925 Salmonella_enterica_subsp._enterica_serovar_Cerro_87	kinModCall	modified_base	1896440	1896440	24	+	.	coverage=170;context=ACGCAATACCGATAATCACCGATACCGGCATTAACGCGAGG;IPDRatio=1.51
CP008925 Salmonella_enterica_subsp._enterica_serovar_Cerro_87	kinModCall	modified_base	1896468	1896468	24	+	.	coverage=149;context=CATTAACGCGAGGAAAAAGGGCCAGGTATAGAGGAAAAAAA;IPDRatio=1.54
CP008925 Salmonella_enterica_subsp._enterica_serovar_Cerro_87	kinModCall	m6A	1896471	1896471	35	+	.	coverage=176;context=TAACGCGAGGAAAAAGGGCCAGGTATAGAGGAAAAAAAACA;IPDRatio=1.70;frac=0.392;fracLow=0.262;fracUp=0.513;identificationQv=10
CP008925 Salmonella_enterica_subsp._enterica_serovar_Cerro_87	kinModCall	modified_base	1896476	1896476	53	-	.	coverage=170;context=CACGCTGTTTTTTTTCCTCTATACCTGGCCCTTTTTCCTCG;IPDRatio=1.86
CP008925 Salmonella_enterica_subsp._enterica_serovar_Cerro_87	kinModCall	modified_base	1896477	1896477	34	-	.	coverage=169;context=ACACGCTGTTTTTTTTCCTCTATACCTGGCCCTTTTTCCTC;IPDRatio=1.62
CP008925 Salmonella_enterica_subsp._enterica_serovar_Cerro_87	kinModCall	modified_base	1896479	1896479	28	+	.	coverage=174;context=GGAAAAAGGGCCAGGTATAGAGGAAAAAAAACAGCGTGTTA;IPDRatio=1.56
CP008925 Salmonella_enterica_subsp._enterica_serovar_Cerro_87	kinModCall	modified_base	1896482	1896482	21	-	.	coverage=166;context=CCCTAACACGCTGTTTTTTTTCCTCTATACCTGGCCCTTTT;IPDRatio=1.43
CP008925 Salmonella_enterica_subsp._enterica_serovar_Cerro_87	kinModCall	modified_base	1896485	1896485	23	-	.	coverage=162;context=TGGCCCTAACACGCTGTTTTTTTTCCTCTATACCTGGCCCT;IPDRatio=1.37
CP008925 Salmonella_enterica_subsp._enterica_serovar_Cerro_87	kinModCall	m4C	1896500	1896500	44	-	.	coverage=164;context=CCCTTTTCTGCTTTATGGCCCTAACACGCTGTTTTTTTTCC;IPDRatio=1.75;frac=0.448;fracLow=0.277;fracUp=0.595;identificationQv=37
CP008925 Salmonella_enterica_subsp._enterica_serovar_Cerro_87	kinModCall	m6A	1896521	1896521	256	+	.	coverage=178;context=GGCCATAAAGCAGAAAAGGGATCCCCAACGCCAGCAGCCAT;IPDRatio=7.45;frac=1.000;fracLow=0.929;fracUp=1.000;identificationQv=254
CP008925 Salmonella_enterica_subsp._enterica_serovar_Cerro_87	kinModCall	m6A	1896522	1896522	262	-	.	coverage=171;context=CATGGCTGCTGGCGTTGGGGATCCCTTTTCTGCTTTATGGC;IPDRatio=6.46;frac=1.000;fracLow=0.963;fracUp=1.000;identificationQv=304
CP008925 Salmonella_enterica_subsp._enterica_serovar_Cerro_87	kinModCall	modified_base	1896527	1896527	24	+	.	coverage=180;context=AAAGCAGAAAAGGGATCCCCAACGCCAGCAGCCATGACACA;IPDRatio=1.41
CP008925 Salmonella_enterica_subsp._enterica_serovar_Cerro_87	kinModCall	modified_base	1896538	1896538	24	-	.	coverage=166;context=GTGGTCGGCTTTGTGTCATGGCTGCTGGCGTTGGGGATCCC;IPDRatio=1.44
CP008925 Salmonella_enterica_subsp._enterica_serovar_Cerro_87	kinModCall	modified_base	1896557	1896557	21	-	.	coverage=175;context=CAGTGCATTTCCGGGGGCGGTGGTCGGCTTTGTGTCATGGC;IPDRatio=1.43
CP008925 Salmonella_enterica_subsp._enterica_serovar_Cerro_87	kinModCall	modified_base	1896573	1896573	26	+	.	coverage=181;context=GACCACCGCCCCCGGAAATGCACTGGTGGCGTCATCGTCGA;IPDRatio=1.48
CP008925 Salmonella_enterica_subsp._enterica_serovar_Cerro_87	kinModCall	modified_base	1896582	1896582	78	-	.	coverage=170;context=CCTTCATGGTCGACGATGACGCCACCAGTGCATTTCCGGGG;IPDRatio=2.27
CP008925 Salmonella_enterica_subsp._enterica_serovar_Cerro_87	kinModCall	modified_base	1896601	1896601	34	-	.	coverage=168;context=ACTTTCACAAGGTCAGACGCCTTCATGGTCGACGATGACGC;IPDRatio=1.57
CP008925 Salmonella_enterica_subsp._enterica_serovar_Cerro_87	kinModCall	modified_base	1896619	1896619	23	+	.	coverage=169;context=AAGGCGTCTGACCTTGTGAAAGTAATGTTATGGCTATTACG;IPDRatio=1.46
CP008925 Salmonella_enterica_subsp._enterica_serovar_Cerro_87	kinModCall	m6A	1896622	1896622	52	+	.	coverage=182;context=GCGTCTGACCTTGTGAAAGTAATGTTATGGCTATTACGCAT;IPDRatio=1.88;frac=0.332;fracLow=0.220;fracUp=0.437;identificationQv=12
CP008925 Salmonella_enterica_subsp._enterica_serovar_Cerro_87	kinModCall	modified_base	1896624	1896624	31	-	.	coverage=180;context=ATATGCGTAATAGCCATAACATTACTTTCACAAGGTCAGAC;IPDRatio=1.50
CP008925 Salmonella_enterica_subsp._enterica_serovar_Cerro_87	kinModCall	modified_base	1896628	1896628	25	+	.	coverage=181;context=GACCTTGTGAAAGTAATGTTATGGCTATTACGCATATTAAA;IPDRatio=1.45
CP008925 Salmonella_enterica_subsp._enterica_serovar_Cerro_87	kinModCall	m6A	1896629	1896629	60	-	.	coverage=185;context=ATTTAATATGCGTAATAGCCATAACATTACTTTCACAAGGT;IPDRatio=1.90;frac=0.344;fracLow=0.224;fracUp=0.457;identificationQv=26
CP008925 Salmonella_enterica_subsp._enterica_serovar_Cerro_87	kinModCall	m4C	1896630	1896630	78	-	.	coverage=184;context=GATTTAATATGCGTAATAGCCATAACATTACTTTCACAAGG;IPDRatio=2.17;frac=0.723;fracLow=0.526;fracUp=0.895;identificationQv=49
CP008925 Salmonella_enterica_subsp._enterica_serovar_Cerro_87	kinModCall	modified_base	1896632	1896632	28	+	.	coverage=177;context=TTGTGAAAGTAATGTTATGGCTATTACGCATATTAAATCCT;IPDRatio=1.51
CP008925 Salmonella_enterica_subsp._enterica_serovar_Cerro_87	kinModCall	modified_base	1896637	1896637	29	+	.	coverage=182;context=AAAGTAATGTTATGGCTATTACGCATATTAAATCCTGTAAC;IPDRatio=1.44
CP008925 Salmonella_enterica_subsp._enterica_serovar_Cerro_87	kinModCall	modified_base	1896643	1896643	30	+	.	coverage=181;context=ATGTTATGGCTATTACGCATATTAAATCCTGTAACCTTGAC;IPDRatio=1.46
CP008925 Salmonella_enterica_subsp._enterica_serovar_Cerro_87	kinModCall	modified_base	1896646	1896646	31	+	.	coverage=178;context=TTATGGCTATTACGCATATTAAATCCTGTAACCTTGACCAT;IPDRatio=1.53
CP008925 Salmonella_enterica_subsp._enterica_serovar_Cerro_87	kinModCall	modified_base	1896647	1896647	41	-	.	coverage=179;context=TATGGTCAAGGTTACAGGATTTAATATGCGTAATAGCCATA;IPDRatio=1.71
CP008925 Salmonella_enterica_subsp._enterica_serovar_Cerro_87	kinModCall	modified_base	1896653	1896653	33	+	.	coverage=178;context=TATTACGCATATTAAATCCTGTAACCTTGACCATACCGGGC;IPDRatio=1.52
CP008925 Salmonella_enterica_subsp._enterica_serovar_Cerro_87	kinModCall	m4C	1896664	1896664	69	+	.	coverage=178;context=TTAAATCCTGTAACCTTGACCATACCGGGCATACAAGCCCG;IPDRatio=2.16;frac=0.640;fracLow=0.456;fracUp=0.816;identificationQv=21
CP008925 Salmonella_enterica_subsp._enterica_serovar_Cerro_87	kinModCall	modified_base	1896680	1896680	24	-	.	coverage=171;context=GATCCTGAGACACCACCGGGCTTGTATGCCCGGTATGGTCA;IPDRatio=1.38
CP008925 Salmonella_enterica_subsp._enterica_serovar_Cerro_87	kinModCall	modified_base	1896686	1896686	21	+	.	coverage=178;context=TACCGGGCATACAAGCCCGGTGGTGTCTCAGGATCTGATAA;IPDRatio=1.41
CP008925 Salmonella_enterica_subsp._enterica_serovar_Cerro_87	kinModCall	m6A	1896698	1896698	328	+	.	coverage=181;context=AAGCCCGGTGGTGTCTCAGGATCTGATAATATCGCGCCGTC;IPDRatio=7.64;frac=1.000;fracLow=0.991;fracUp=1.000;identificationQv=318
CP008925 Salmonella_enterica_subsp._enterica_serovar_Cerro_87	kinModCall	m6A	1896699	1896699	266	-	.	coverage=179;context=AGACGGCGCGATATTATCAGATCCTGAGACACCACCGGGCT;IPDRatio=8.38;frac=1.000;fracLow=0.983;fracUp=1.000;identificationQv=231
CP008925 Salmonella_enterica_subsp._enterica_serovar_Cerro_87	kinModCall	modified_base	1896702	1896702	41	+	.	coverage=168;context=CCGGTGGTGTCTCAGGATCTGATAATATCGCGCCGTCTCAG;IPDRatio=1.71
CP008925 Salmonella_enterica_subsp._enterica_serovar_Cerro_87	kinModCall	modified_base	1896703	1896703	23	+	.	coverage=178;context=CGGTGGTGTCTCAGGATCTGATAATATCGCGCCGTCTCAGC;IPDRatio=1.37
CP008925 Salmonella_enterica_subsp._enterica_serovar_Cerro_87	kinModCall	modified_base	1896704	1896704	25	+	.	coverage=174;context=GGTGGTGTCTCAGGATCTGATAATATCGCGCCGTCTCAGCA;IPDRatio=1.45
CP008925 Salmonella_enterica_subsp._enterica_serovar_Cerro_87	kinModCall	modified_base	1896704	1896704	26	-	.	coverage=180;context=TGCTGAGACGGCGCGATATTATCAGATCCTGAGACACCACC;IPDRatio=1.42
CP008925 Salmonella_enterica_subsp._enterica_serovar_Cerro_87	kinModCall	m6A	1896709	1896709	51	-	.	coverage=179;context=AGACCTGCTGAGACGGCGCGATATTATCAGATCCTGAGACA;IPDRatio=1.78;frac=0.392;fracLow=0.252;fracUp=0.522;identificationQv=24
CP008925 Salmonella_enterica_subsp._enterica_serovar_Cerro_87	kinModCall	m6A	1896724	1896724	69	+	.	coverage=179;context=TAATATCGCGCCGTCTCAGCAGGTCTAATAATTGGGAAACC;IPDRatio=2.18;frac=0.359;fracLow=0.241;fracUp=0.483;identificationQv=28
CP008925 Salmonella_enterica_subsp._enterica_serovar_Cerro_87	kinModCall	modified_base	1896727	1896727	23	+	.	coverage=176;context=TATCGCGCCGTCTCAGCAGGTCTAATAATTGGGAAACCAAA;IPDRatio=1.42
CP008925 Salmonella_enterica_subsp._enterica_serovar_Cerro_87	kinModCall	modified_base	1896728	1896728	27	+	.	coverage=175;context=ATCGCGCCGTCTCAGCAGGTCTAATAATTGGGAAACCAAAT;IPDRatio=1.53
CP008925 Salmonella_enterica_subsp._enterica_serovar_Cerro_87	kinModCall	modified_base	1896730	1896730	50	+	.	coverage=180;context=CGCGCCGTCTCAGCAGGTCTAATAATTGGGAAACCAAATTT;IPDRatio=1.77
CP008925 Salmonella_enterica_subsp._enterica_serovar_Cerro_87	kinModCall	modified_base	1896731	1896731	27	+	.	coverage=170;context=GCGCCGTCTCAGCAGGTCTAATAATTGGGAAACCAAATTTG;IPDRatio=1.44
CP008925 Salmonella_enterica_subsp._enterica_serovar_Cerro_87	kinModCall	modified_base	1896735	1896735	41	-	.	coverage=172;context=GTAACAAATTTGGTTTCCCAATTATTAGACCTGCTGAGACG;IPDRatio=1.66
CP008925 Salmonella_enterica_subsp._enterica_serovar_Cerro_87	kinModCall	modified_base	1896737	1896737	28	-	.	coverage=175;context=TAGTAACAAATTTGGTTTCCCAATTATTAGACCTGCTGAGA;IPDRatio=1.53
CP008925 Salmonella_enterica_subsp._enterica_serovar_Cerro_87	kinModCall	modified_base	1896748	1896748	30	+	.	coverage=178;context=CTAATAATTGGGAAACCAAATTTGTTACTAATTGTTCACCA;IPDRatio=1.51
CP008925 Salmonella_enterica_subsp._enterica_serovar_Cerro_87	kinModCall	modified_base	1896751	1896751	79	+	.	coverage=164;context=ATAATTGGGAAACCAAATTTGTTACTAATTGTTCACCATTA;IPDRatio=2.42
CP008925 Salmonella_enterica_subsp._enterica_serovar_Cerro_87	kinModCall	modified_base	1896753	1896753	28	-	.	coverage=188;context=CTTAATGGTGAACAATTAGTAACAAATTTGGTTTCCCAATT;IPDRatio=1.47
CP008925 Salmonella_enterica_subsp._enterica_serovar_Cerro_87	kinModCall	modified_base	1896759	1896759	27	-	.	coverage=180;context=GTTCATCTTAATGGTGAACAATTAGTAACAAATTTGGTTTC;IPDRatio=1.41
CP008925 Salmonella_enterica_subsp._enterica_serovar_Cerro_87	kinModCall	m4C	1896773	1896773	76	-	.	coverage=186;context=CTGACTCGCCCCAGGTTCATCTTAATGGTGAACAATTAGTA;IPDRatio=2.11;frac=0.557;fracLow=0.421;fracUp=0.732;identificationQv=45
CP008925 Salmonella_enterica_subsp._enterica_serovar_Cerro_87	kinModCall	modified_base	1896781	1896781	26	-	.	coverage=188;context=CGAAGCGCCTGACTCGCCCCAGGTTCATCTTAATGGTGAAC;IPDRatio=1.48
CP008925 Salmonella_enterica_subsp._enterica_serovar_Cerro_87	kinModCall	m4C	1896793	1896793	33	-	.	coverage=195;context=CGACGCCATTTACGAAGCGCCTGACTCGCCCCAGGTTCATC;IPDRatio=1.55;frac=0.203;fracLow=0.086;fracUp=0.305;identificationQv=3
CP008925 Salmonella_enterica_subsp._enterica_serovar_Cerro_87	kinModCall	modified_base	1896813	1896813	71	+	.	coverage=187;context=GGCGCTTCGTAAATGGCGTCGATACCGGTAAAGTTACGCAA;IPDRatio=2.25
CP008925 Salmonella_enterica_subsp._enterica_serovar_Cerro_87	kinModCall	modified_base	1896821	1896821	31	-	.	coverage=197;context=CGGGTGAGTTGCGTAACTTTACCGGTATCGACGCCATTTAC;IPDRatio=1.48
CP008925 Salmonella_enterica_subsp._enterica_serovar_Cerro_87	kinModCall	modified_base	1896824	1896824	61	-	.	coverage=187;context=GCGCGGGTGAGTTGCGTAACTTTACCGGTATCGACGCCATT;IPDRatio=1.92
CP008925 Salmonella_enterica_subsp._enterica_serovar_Cerro_87	kinModCall	modified_base	1896828	1896828	25	+	.	coverage=197;context=GCGTCGATACCGGTAAAGTTACGCAACTCACCCGCGCGCGC;IPDRatio=1.44
CP008925 Salmonella_enterica_subsp._enterica_serovar_Cerro_87	kinModCall	modified_base	1896832	1896832	26	+	.	coverage=199;context=CGATACCGGTAAAGTTACGCAACTCACCCGCGCGCGCTTTT;IPDRatio=1.43
CP008925 Salmonella_enterica_subsp._enterica_serovar_Cerro_87	kinModCall	modified_base	1896834	1896834	55	+	.	coverage=192;context=ATACCGGTAAAGTTACGCAACTCACCCGCGCGCGCTTTTTT;IPDRatio=2.07
CP008925 Salmonella_enterica_subsp._enterica_serovar_Cerro_87	kinModCall	modified_base	1896838	1896838	26	+	.	coverage=194;context=CGGTAAAGTTACGCAACTCACCCGCGCGCGCTTTTTTATAC;IPDRatio=1.48
CP008925 Salmonella_enterica_subsp._enterica_serovar_Cerro_87	kinModCall	m6A	1896865	1896865	42	-	.	coverage=195;context=CTGTGAACAGCGCGATCCTAAAGGGTTGTATAAAAAAGCGC;IPDRatio=1.63;frac=0.195;fracLow=0.100;fracUp=0.294;identificationQv=4
CP008925 Salmonella_enterica_subsp._enterica_serovar_Cerro_87	kinModCall	m6A	1896870	1896870	310	+	.	coverage=197;context=TTTTTATACAACCCTTTAGGATCGCGCTGTTCACAGATAGC;IPDRatio=5.78;frac=0.980;fracLow=0.885;fracUp=1.000;identificationQv=331
CP008925 Salmonella_enterica_subsp._enterica_serovar_Cerro_87	kinModCall	m6A	1896871	1896871	262	-	.	coverage=191;context=GGCTATCTGTGAACAGCGCGATCCTAAAGGGTTGTATAAAA;IPDRatio=6.62;frac=0.993;fracLow=0.895;fracUp=1.000;identificationQv=288
CP008925 Salmonella_enterica_subsp._enterica_serovar_Cerro_87	kinModCall	modified_base	1896886	1896886	25	+	.	coverage=197;context=TAGGATCGCGCTGTTCACAGATAGCCAGCGGCGTATTGACA;IPDRatio=1.42
CP008925 Salmonella_enterica_subsp._enterica_serovar_Cerro_87	kinModCall	modified_base	1896900	1896900	26	+	.	coverage=193;context=TCACAGATAGCCAGCGGCGTATTGACATAAATCTCGATAAA;IPDRatio=1.44
CP008925 Salmonella_enterica_subsp._enterica_serovar_Cerro_87	kinModCall	modified_base	1896908	1896908	34	+	.	coverage=190;context=AGCCAGCGGCGTATTGACATAAATCTCGATAAAACGATCGT;IPDRatio=1.55
CP008925 Salmonella_enterica_subsp._enterica_serovar_Cerro_87	kinModCall	m6A	1896913	1896913	42	-	.	coverage=183;context=CGGCCACGATCGTTTTATCGAGATTTATGTCAATACGCCGC;IPDRatio=1.71;frac=0.234;fracLow=0.132;fracUp=0.337;identificationQv=8
CP008925 Salmonella_enterica_subsp._enterica_serovar_Cerro_87	kinModCall	modified_base	1896920	1896920	22	+	.	coverage=193;context=ATTGACATAAATCTCGATAAAACGATCGTGGCCGACGCGCT;IPDRatio=1.39
CP008925 Salmonella_enterica_subsp._enterica_serovar_Cerro_87	kinModCall	m6A	1896924	1896924	253	+	.	coverage=197;context=ACATAAATCTCGATAAAACGATCGTGGCCGACGCGCTCTTT;IPDRatio=6.95;frac=0.958;fracLow=0.863;fracUp=1.000;identificationQv=206
CP008925 Salmonella_enterica_subsp._enterica_serovar_Cerro_87	kinModCall	m6A	1896925	1896925	287	-	.	coverage=195;context=AAAAGAGCGCGTCGGCCACGATCGTTTTATCGAGATTTATG;IPDRatio=5.47;frac=0.985;fracLow=0.918;fracUp=1.000;identificationQv=242
CP008925 Salmonella_enterica_subsp._enterica_serovar_Cerro_87	kinModCall	modified_base	1896943	1896943	66	+	.	coverage=184;context=GATCGTGGCCGACGCGCTCTTTTACCAGTTGCCGCTCGGCG;IPDRatio=2.07
CP008925 Salmonella_enterica_subsp._enterica_serovar_Cerro_87	kinModCall	modified_base	1896951	1896951	37	-	.	coverage=192;context=CCGCACCGCGCCGAGCGGCAACTGGTAAAAGAGCGCGTCGG;IPDRatio=1.64
CP008925 Salmonella_enterica_subsp._enterica_serovar_Cerro_87	kinModCall	modified_base	1896975	1896975	23	+	.	coverage=196;context=CGCTCGGCGCGGTGCGGAGAAATAAATGCCGTCAAAACAAT;IPDRatio=1.38
CP008925 Salmonella_enterica_subsp._enterica_serovar_Cerro_87	kinModCall	modified_base	1896983	1896983	33	-	.	coverage=160;context=CCGGCCTGATTGTTTTGACGGCATTTATTTCTCCGCACCGC;IPDRatio=1.61
CP008925 Salmonella_enterica_subsp._enterica_serovar_Cerro_87	kinModCall	modified_base	1897000	1897000	45	-	.	coverage=171;context=CAGTCTGATGGCGGACGCCGGCCTGATTGTTTTGACGGCAT;IPDRatio=1.83
CP008925 Salmonella_enterica_subsp._enterica_serovar_Cerro_87	kinModCall	modified_base	1897002	1897002	24	-	.	coverage=184;context=GCCAGTCTGATGGCGGACGCCGGCCTGATTGTTTTGACGGC;IPDRatio=1.45
CP008925 Salmonella_enterica_subsp._enterica_serovar_Cerro_87	kinModCall	modified_base	1897045	1897045	25	-	.	coverage=185;context=CGATGCCGATCGCCAGGAAAATATCCGGCGGGTAGGCGAAG;IPDRatio=1.43
CP008925 Salmonella_enterica_subsp._enterica_serovar_Cerro_87	kinModCall	m6A	1897056	1897056	286	+	.	coverage=201;context=CGCCGGATATTTTCCTGGCGATCGGCATCGCTAAAACCTAA;IPDRatio=5.94;frac=0.956;fracLow=0.855;fracUp=1.000;identificationQv=292
CP008925 Salmonella_enterica_subsp._enterica_serovar_Cerro_87	kinModCall	m6A	1897057	1897057	251	-	.	coverage=198;context=TTTAGGTTTTAGCGATGCCGATCGCCAGGAAAATATCCGGC;IPDRatio=6.46;frac=0.951;fracLow=0.865;fracUp=1.000;identificationQv=287
CP008925 Salmonella_enterica_subsp._enterica_serovar_Cerro_87	kinModCall	modified_base	1897076	1897076	35	-	.	coverage=191;context=GCCACGGTTTGTGCCGTGATTTAGGTTTTAGCGATGCCGAT;IPDRatio=1.52
CP008925 Salmonella_enterica_subsp._enterica_serovar_Cerro_87	kinModCall	modified_base	1897080	1897080	37	-	.	coverage=198;context=GTGCGCCACGGTTTGTGCCGTGATTTAGGTTTTAGCGATGC;IPDRatio=1.66
CP008925 Salmonella_enterica_subsp._enterica_serovar_Cerro_87	kinModCall	modified_base	1897087	1897087	25	+	.	coverage=196;context=TAAAACCTAAATCACGGCACAAACCGTGGCGCACATTATCG;IPDRatio=1.43
CP008925 Salmonella_enterica_subsp._enterica_serovar_Cerro_87	kinModCall	modified_base	1897088	1897088	24	-	.	coverage=191;context=GCGATAATGTGCGCCACGGTTTGTGCCGTGATTTAGGTTTT;IPDRatio=1.48
CP008925 Salmonella_enterica_subsp._enterica_serovar_Cerro_87	kinModCall	modified_base	1897119	1897119	54	+	.	coverage=171;context=ACATTATCGCCATCCAACAGGTAGGTACTGACGCCACGCTG;IPDRatio=1.91
CP008925 Salmonella_enterica_subsp._enterica_serovar_Cerro_87	kinModCall	m4C	1897123	1897123	40	-	.	coverage=195;context=ACATCAGCGTGGCGTCAGTACCTACCTGTTGGATGGCGATA;IPDRatio=1.65;frac=0.222;fracLow=0.098;fracUp=0.362;identificationQv=11
CP008925 Salmonella_enterica_subsp._enterica_serovar_Cerro_87	kinModCall	modified_base	1897138	1897138	21	+	.	coverage=193;context=GGTAGGTACTGACGCCACGCTGATGTAACGCCTCTTCCAGC;IPDRatio=1.34
CP008925 Salmonella_enterica_subsp._enterica_serovar_Cerro_87	kinModCall	modified_base	1897146	1897146	29	-	.	coverage=187;context=GCCGGCGCGCTGGAAGAGGCGTTACATCAGCGTGGCGTCAG;IPDRatio=1.47
CP008925 Salmonella_enterica_subsp._enterica_serovar_Cerro_87	kinModCall	modified_base	1897150	1897150	25	+	.	coverage=197;context=CGCCACGCTGATGTAACGCCTCTTCCAGCGCGCCGGCCACC;IPDRatio=1.48
CP008925 Salmonella_enterica_subsp._enterica_serovar_Cerro_87	kinModCall	modified_base	1897170	1897170	39	-	.	coverage=189;context=TCCGGTTCGGGAAAATCAACGGTGGCCGGCGCGCTGGAAGA;IPDRatio=1.64
CP008925 Salmonella_enterica_subsp._enterica_serovar_Cerro_87	kinModCall	modified_base	1897173	1897173	31	-	.	coverage=196;context=CTCTCCGGTTCGGGAAAATCAACGGTGGCCGGCGCGCTGGA;IPDRatio=1.50
CP008925 Salmonella_enterica_subsp._enterica_serovar_Cerro_87	kinModCall	modified_base	1897205	1897205	37	-	.	coverage=181;context=GCCACCGTGGCGTGGTGCTGTGGTTTACCGGACTCTCCGGT;IPDRatio=1.67
CP008925 Salmonella_enterica_subsp._enterica_serovar_Cerro_87	kinModCall	modified_base	1897259	1897259	42	+	.	coverage=172;context=ACGGGCGGCGACAGTAACGGGATGAGAGTGCCAGACCACGT;IPDRatio=1.97
CP008925 Salmonella_enterica_subsp._enterica_serovar_Cerro_87	kinModCall	modified_base	1897377	1897377	36	+	.	coverage=201;context=ATTCAGCTCCAGCTCAAACGCACTGTATTCCACGGGCGGCG;IPDRatio=1.58
CP008925 Salmonella_enterica_subsp._enterica_serovar_Cerro_87	kinModCall	modified_base	1897417	1897417	181	+	.	coverage=192;context=GTCGCTCCGCGTTCGTCCAGTTCCCGCACCATGCCAGCGCC;IPDRatio=3.66
CP008925 Salmonella_enterica_subsp._enterica_serovar_Cerro_87	kinModCall	m6A	1897418	1897418	246	-	.	coverage=208;context=GGGCGCTGGCATGGTGCGGGAACTGGACGAACGCGGAGCGA;IPDRatio=11.09;frac=0.997;fracLow=0.946;fracUp=0.998;identificationQv=140
CP008925 Salmonella_enterica_subsp._enterica_serovar_Cerro_87	kinModCall	modified_base	1897419	1897419	39	-	.	coverage=190;context=TGGGCGCTGGCATGGTGCGGGAACTGGACGAACGCGGAGCG;IPDRatio=1.84
CP008925 Salmonella_enterica_subsp._enterica_serovar_Cerro_87	kinModCall	modified_base	1897426	1897426	57	+	.	coverage=198;context=CGTTCGTCCAGTTCCCGCACCATGCCAGCGCCCACGGTGAC;IPDRatio=1.93
CP008925 Salmonella_enterica_subsp._enterica_serovar_Cerro_87	kinModCall	modified_base	1897433	1897433	22	-	.	coverage=206;context=TTCTAACGTCACCGTGGGCGCTGGCATGGTGCGGGAACTGG;IPDRatio=1.47
CP008925 Salmonella_enterica_subsp._enterica_serovar_Cerro_87	kinModCall	modified_base	1897455	1897455	29	-	.	coverage=207;context=GGCTGATTTTTATCGACCGACTTTCTAACGTCACCGTGGGC;IPDRatio=1.49
CP008925 Salmonella_enterica_subsp._enterica_serovar_Cerro_87	kinModCall	m4C	1897487	1897487	30	-	.	coverage=181;context=GGATATTTATCAGCAAAATCCGGTGACGGGCGGGCTGATTT;IPDRatio=1.84;frac=1.000;fracLow=1.000;fracUp=1.000;identificationQv=13
CP008925 Salmonella_enterica_subsp._enterica_serovar_Cerro_87	kinModCall	m6A	1897502	1897502	78	+	.	coverage=192;context=TCACCGGATTTTGCTGATAAATATCCAGCGCGAGCGGCTCA;IPDRatio=2.13;frac=0.404;fracLow=0.278;fracUp=0.523;identificationQv=23
CP008925 Salmonella_enterica_subsp._enterica_serovar_Cerro_87	kinModCall	modified_base	1897513	1897513	32	-	.	coverage=214;context=ATGACATTCGATGAGCCGCTCGCGCTGGATATTTATCAGCA;IPDRatio=1.53
CP008925 Salmonella_enterica_subsp._enterica_serovar_Cerro_87	kinModCall	modified_base	1897531	1897531	28	-	.	coverage=206;context=GGTATTGGTCTGGTAGATATGACATTCGATGAGCCGCTCGC;IPDRatio=1.51
CP008925 Salmonella_enterica_subsp._enterica_serovar_Cerro_87	kinModCall	modified_base	1897532	1897532	49	+	.	coverage=197;context=CGAGCGGCTCATCGAATGTCATATCTACCAGACCAATACCG;IPDRatio=1.75
CP008925 Salmonella_enterica_subsp._enterica_serovar_Cerro_87	kinModCall	modified_base	1897533	1897533	22	-	.	coverage=209;context=ACGGTATTGGTCTGGTAGATATGACATTCGATGAGCCGCTC;IPDRatio=1.33
CP008925 Salmonella_enterica_subsp._enterica_serovar_Cerro_87	kinModCall	modified_base	1897534	1897534	33	-	.	coverage=208;context=AACGGTATTGGTCTGGTAGATATGACATTCGATGAGCCGCT;IPDRatio=1.53
CP008925 Salmonella_enterica_subsp._enterica_serovar_Cerro_87	kinModCall	modified_base	1897540	1897540	29	+	.	coverage=197;context=TCATCGAATGTCATATCTACCAGACCAATACCGTTTAACGG;IPDRatio=1.43
CP008925 Salmonella_enterica_subsp._enterica_serovar_Cerro_87	kinModCall	modified_base	1897543	1897543	51	-	.	coverage=204;context=CTGCCGTTAAACGGTATTGGTCTGGTAGATATGACATTCGA;IPDRatio=1.79
CP008925 Salmonella_enterica_subsp._enterica_serovar_Cerro_87	kinModCall	modified_base	1897545	1897545	25	+	.	coverage=194;context=GAATGTCATATCTACCAGACCAATACCGTTTAACGGCAGAC;IPDRatio=1.52
CP008925 Salmonella_enterica_subsp._enterica_serovar_Cerro_87	kinModCall	modified_base	1897546	1897546	35	+	.	coverage=199;context=AATGTCATATCTACCAGACCAATACCGTTTAACGGCAGACT;IPDRatio=1.53
CP008925 Salmonella_enterica_subsp._enterica_serovar_Cerro_87	kinModCall	modified_base	1897546	1897546	63	-	.	coverage=200;context=AGTCTGCCGTTAAACGGTATTGGTCTGGTAGATATGACATT;IPDRatio=1.98
CP008925 Salmonella_enterica_subsp._enterica_serovar_Cerro_87	kinModCall	modified_base	1897554	1897554	37	-	.	coverage=211;context=ACGTCGAGAGTCTGCCGTTAAACGGTATTGGTCTGGTAGAT;IPDRatio=1.54
CP008925 Salmonella_enterica_subsp._enterica_serovar_Cerro_87	kinModCall	modified_base	1897557	1897557	22	-	.	coverage=207;context=GAGACGTCGAGAGTCTGCCGTTAAACGGTATTGGTCTGGTA;IPDRatio=1.38
CP008925 Salmonella_enterica_subsp._enterica_serovar_Cerro_87	kinModCall	modified_base	1897561	1897561	29	+	.	coverage=199;context=AGACCAATACCGTTTAACGGCAGACTCTCGACGTCTCGTTG;IPDRatio=1.47
CP008925 Salmonella_enterica_subsp._enterica_serovar_Cerro_87	kinModCall	m6A	1897571	1897571	37	+	.	coverage=199;context=CGTTTAACGGCAGACTCTCGACGTCTCGTTGGGTTAGATTG;IPDRatio=1.68;frac=0.343;fracLow=0.238;fracUp=0.447;identificationQv=15
CP008925 Salmonella_enterica_subsp._enterica_serovar_Cerro_87	kinModCall	m4C	1897587	1897587	49	-	.	coverage=206;context=ATCAGATTGATATCAACAATCTAACCCAACGAGACGTCGAG;IPDRatio=1.76;frac=0.746;fracLow=0.530;fracUp=0.934;identificationQv=15
CP008925 Salmonella_enterica_subsp._enterica_serovar_Cerro_87	kinModCall	modified_base	1897595	1897595	33	+	.	coverage=198;context=CTCGTTGGGTTAGATTGTTGATATCAATCTGATAGCGAATA;IPDRatio=1.51
CP008925 Salmonella_enterica_subsp._enterica_serovar_Cerro_87	kinModCall	modified_base	1897602	1897602	73	+	.	coverage=196;context=GGTTAGATTGTTGATATCAATCTGATAGCGAATAGCCTCGA;IPDRatio=2.09
CP008925 Salmonella_enterica_subsp._enterica_serovar_Cerro_87	kinModCall	modified_base	1897602	1897602	21	-	.	coverage=211;context=TCGAGGCTATTCGCTATCAGATTGATATCAACAATCTAACC;IPDRatio=1.39
CP008925 Salmonella_enterica_subsp._enterica_serovar_Cerro_87	kinModCall	modified_base	1897614	1897614	31	+	.	coverage=196;context=GATATCAATCTGATAGCGAATAGCCTCGATACGCGCGCGGG;IPDRatio=1.48
CP008925 Salmonella_enterica_subsp._enterica_serovar_Cerro_87	kinModCall	m4C	1897639	1897639	75	+	.	coverage=200;context=TCGATACGCGCGCGGGTTTTCTTACCCGCAAGTTTAACGTC;IPDRatio=2.14;frac=0.692;fracLow=0.549;fracUp=0.847;identificationQv=49
CP008925 Salmonella_enterica_subsp._enterica_serovar_Cerro_87	kinModCall	m6A	1897648	1897648	33	+	.	coverage=203;context=GCGCGGGTTTTCTTACCCGCAAGTTTAACGTCGTAGCTTTG;IPDRatio=1.52;frac=0.183;fracLow=0.071;fracUp=0.283;identificationQv=3
CP008925 Salmonella_enterica_subsp._enterica_serovar_Cerro_87	kinModCall	m4C	1897697	1897697	90	+	.	coverage=201;context=CCAGCGGCTGTTCCGCCATCCATACCACGTCGATCGCGGCA;IPDRatio=2.39;frac=0.602;fracLow=0.407;fracUp=0.791;identificationQv=48
CP008925 Salmonella_enterica_subsp._enterica_serovar_Cerro_87	kinModCall	m6A	1897698	1897698	45	+	.	coverage=205;context=CAGCGGCTGTTCCGCCATCCATACCACGTCGATCGCGGCAT;IPDRatio=1.66;frac=0.254;fracLow=0.145;fracUp=0.351;identificationQv=16
CP008925 Salmonella_enterica_subsp._enterica_serovar_Cerro_87	kinModCall	modified_base	1897700	1897700	31	-	.	coverage=209;context=GCATGCCGCGATCGACGTGGTATGGATGGCGGAACAGCCGC;IPDRatio=1.55
CP008925 Salmonella_enterica_subsp._enterica_serovar_Cerro_87	kinModCall	m6A	1897709	1897709	294	+	.	coverage=209;context=CCGCCATCCATACCACGTCGATCGCGGCATGCCGCGCAGGT;IPDRatio=7.12;frac=1.000;fracLow=0.896;fracUp=1.000;identificationQv=305
CP008925 Salmonella_enterica_subsp._enterica_serovar_Cerro_87	kinModCall	m6A	1897710	1897710	295	-	.	coverage=213;context=CACCTGCGCGGCATGCCGCGATCGACGTGGTATGGATGGCG;IPDRatio=5.59;frac=1.000;fracLow=0.993;fracUp=1.000;identificationQv=324
CP008925 Salmonella_enterica_subsp._enterica_serovar_Cerro_87	kinModCall	m6A	1897759	1897759	296	+	.	coverage=206;context=TCGTTTGCCGCCAGCAGCAGATCGCCGCGGCTAATATCAAT;IPDRatio=7.57;frac=0.954;fracLow=0.874;fracUp=1.000;identificationQv=305
CP008925 Salmonella_enterica_subsp._enterica_serovar_Cerro_87	kinModCall	m6A	1897760	1897760	297	-	.	coverage=210;context=CATTGATATTAGCCGCGGCGATCTGCTGCTGGCGGCAAACG;IPDRatio=6.49;frac=1.000;fracLow=0.998;fracUp=1.000;identificationQv=321
CP008925 Salmonella_enterica_subsp._enterica_serovar_Cerro_87	kinModCall	modified_base	1897768	1897768	23	+	.	coverage=190;context=GCCAGCAGCAGATCGCCGCGGCTAATATCAATGTCGTCGTT;IPDRatio=1.43
CP008925 Salmonella_enterica_subsp._enterica_serovar_Cerro_87	kinModCall	modified_base	1897769	1897769	24	+	.	coverage=197;context=CCAGCAGCAGATCGCCGCGGCTAATATCAATGTCGTCGTTG;IPDRatio=1.38
CP008925 Salmonella_enterica_subsp._enterica_serovar_Cerro_87	kinModCall	modified_base	1897773	1897773	27	-	.	coverage=211;context=TACTCAACGACGACATTGATATTAGCCGCGGCGATCTGCTG;IPDRatio=1.40
CP008925 Salmonella_enterica_subsp._enterica_serovar_Cerro_87	kinModCall	modified_base	1897776	1897776	74	-	.	coverage=196;context=TGGTACTCAACGACGACATTGATATTAGCCGCGGCGATCTG;IPDRatio=2.06
CP008925 Salmonella_enterica_subsp._enterica_serovar_Cerro_87	kinModCall	modified_base	1897779	1897779	31	-	.	coverage=206;context=CCCTGGTACTCAACGACGACATTGATATTAGCCGCGGCGAT;IPDRatio=1.54
CP008925 Salmonella_enterica_subsp._enterica_serovar_Cerro_87	kinModCall	modified_base	1897792	1897792	32	+	.	coverage=198;context=ATATCAATGTCGTCGTTGAGTACCAGGGTAATGGCTTCGCC;IPDRatio=1.48
CP008925 Salmonella_enterica_subsp._enterica_serovar_Cerro_87	kinModCall	modified_base	1897795	1897795	34	+	.	coverage=198;context=TCAATGTCGTCGTTGAGTACCAGGGTAATGGCTTCGCCCGC;IPDRatio=1.53
CP008925 Salmonella_enterica_subsp._enterica_serovar_Cerro_87	kinModCall	modified_base	1897796	1897796	27	+	.	coverage=200;context=CAATGTCGTCGTTGAGTACCAGGGTAATGGCTTCGCCCGCG;IPDRatio=1.76
CP008925 Salmonella_enterica_subsp._enterica_serovar_Cerro_87	kinModCall	m4C	1897798	1897798	98	-	.	coverage=207;context=TACGCGGGCGAAGCCATTACCCTGGTACTCAACGACGACAT;IPDRatio=2.49;frac=0.655;fracLow=0.502;fracUp=0.818;identificationQv=85
CP008925 Salmonella_enterica_subsp._enterica_serovar_Cerro_87	kinModCall	m6A	1897803	1897803	45	-	.	coverage=204;context=AAGCCTACGCGGGCGAAGCCATTACCCTGGTACTCAACGAC;IPDRatio=1.64;frac=0.237;fracLow=0.145;fracUp=0.328;identificationQv=18
CP008925 Salmonella_enterica_subsp._enterica_serovar_Cerro_87	kinModCall	modified_base	1897843	1897843	22	+	.	coverage=199;context=TCTTCTTTGTCGCCATCAAAAGTAACGATACGCGCCACGCT;IPDRatio=1.52
CP008925 Salmonella_enterica_subsp._enterica_serovar_Cerro_87	kinModCall	modified_base	1897848	1897848	71	-	.	coverage=188;context=AATCCAGCGTGGCGCGTATCGTTACTTTTGATGGCGACAAA;IPDRatio=2.02
CP008925 Salmonella_enterica_subsp._enterica_serovar_Cerro_87	kinModCall	modified_base	1897866	1897866	26	+	.	coverage=197;context=AACGATACGCGCCACGCTGGATTCCACGCCAGACGGCAGCA;IPDRatio=1.40
CP008925 Salmonella_enterica_subsp._enterica_serovar_Cerro_87	kinModCall	modified_base	1897869	1897869	23	-	.	coverage=183;context=AAGTGCTGCCGTCTGGCGTGGAATCCAGCGTGGCGCGTATC;IPDRatio=1.45
CP008925 Salmonella_enterica_subsp._enterica_serovar_Cerro_87	kinModCall	modified_base	1897871	1897871	22	+	.	coverage=196;context=TACGCGCCACGCTGGATTCCACGCCAGACGGCAGCACTTTA;IPDRatio=1.42
CP008925 Salmonella_enterica_subsp._enterica_serovar_Cerro_87	kinModCall	modified_base	1897915	1897915	21	+	.	coverage=178;context=CGCTCTCCGACTTTGACGCTACCAGACGCCAGAGTGCCGGC;IPDRatio=1.38
CP008925 Salmonella_enterica_subsp._enterica_serovar_Cerro_87	kinModCall	modified_base	1897920	1897920	64	-	.	coverage=181;context=GGTATGCCGGCACTCTGGCGTCTGGTAGCGTCAAAGTCGGA;IPDRatio=1.99
CP008925 Salmonella_enterica_subsp._enterica_serovar_Cerro_87	kinModCall	m6A	1897927	1897927	239	+	.	coverage=179;context=TTGACGCTACCAGACGCCAGAGTGCCGGCATACCCCCGAAA;IPDRatio=8.65;frac=1.000;fracLow=0.985;fracUp=1.000;identificationQv=164
CP008925 Salmonella_enterica_subsp._enterica_serovar_Cerro_87	kinModCall	modified_base	1897933	1897933	23	-	.	coverage=173;context=CTTGATTTTCGGGGGTATGCCGGCACTCTGGCGTCTGGTAG;IPDRatio=1.46
CP008925 Salmonella_enterica_subsp._enterica_serovar_Cerro_87	kinModCall	m4C	1897935	1897935	39	+	.	coverage=172;context=ACCAGACGCCAGAGTGCCGGCATACCCCCGAAAATCAAGGT;IPDRatio=1.67;frac=0.531;fracLow=0.253;fracUp=0.734;identificationQv=21
CP008925 Salmonella_enterica_subsp._enterica_serovar_Cerro_87	kinModCall	modified_base	1897939	1897939	58	-	.	coverage=139;context=CCGAACCTTGATTTTCGGGGGTATGCCGGCACTCTGGCGTC;IPDRatio=2.53
CP008925 Salmonella_enterica_subsp._enterica_serovar_Cerro_87	kinModCall	modified_base	1897940	1897940	27	-	.	coverage=135;context=CCCGAACCTTGATTTTCGGGGGTATGCCGGCACTCTGGCGT;IPDRatio=1.68
CP008925 Salmonella_enterica_subsp._enterica_serovar_Cerro_87	kinModCall	modified_base	1897951	1897951	28	+	.	coverage=159;context=CCGGCATACCCCCGAAAATCAAGGTTCGGGCGATTGACGTA;IPDRatio=1.56
CP008925 Salmonella_enterica_subsp._enterica_serovar_Cerro_87	kinModCall	modified_base	1897952	1897952	39	+	.	coverage=156;context=CGGCATACCCCCGAAAATCAAGGTTCGGGCGATTGACGTAT;IPDRatio=1.76
CP008925 Salmonella_enterica_subsp._enterica_serovar_Cerro_87	kinModCall	m4C	1897960	1897960	24	-	.	coverage=162;context=CCAGTACAATACGTCAATCGCCCGAACCTTGATTTTCGGGG;IPDRatio=1.70;frac=0.688;fracLow=0.459;fracUp=0.872;identificationQv=3
CP008925 Salmonella_enterica_subsp._enterica_serovar_Cerro_87	kinModCall	modified_base	1897970	1897970	30	+	.	coverage=156;context=CAAGGTTCGGGCGATTGACGTATTGTACTGGAAAGCGCATC;IPDRatio=1.54
CP008925 Salmonella_enterica_subsp._enterica_serovar_Cerro_87	kinModCall	modified_base	1897971	1897971	25	+	.	coverage=157;context=AAGGTTCGGGCGATTGACGTATTGTACTGGAAAGCGCATCG;IPDRatio=1.46
CP008925 Salmonella_enterica_subsp._enterica_serovar_Cerro_87	kinModCall	m4C	1897984	1897984	66	-	.	coverage=162;context=GTAGACCGTCAACCGATGCGCTTTCCAGTACAATACGTCAA;IPDRatio=2.08;frac=0.484;fracLow=0.298;fracUp=0.656;identificationQv=38
CP008925 Salmonella_enterica_subsp._enterica_serovar_Cerro_87	kinModCall	modified_base	1897997	1897997	38	+	.	coverage=159;context=CTGGAAAGCGCATCGGTTGACGGTCTACCGCACGCTGTATG;IPDRatio=1.74
CP008925 Salmonella_enterica_subsp._enterica_serovar_Cerro_87	kinModCall	modified_base	1898003	1898003	44	+	.	coverage=160;context=AGCGCATCGGTTGACGGTCTACCGCACGCTGTATGTCTACC;IPDRatio=1.78
CP008925 Salmonella_enterica_subsp._enterica_serovar_Cerro_87	kinModCall	modified_base	1898015	1898015	66	+	.	coverage=161;context=GACGGTCTACCGCACGCTGTATGTCTACCGTTTCCAGGACT;IPDRatio=2.17
CP008925 Salmonella_enterica_subsp._enterica_serovar_Cerro_87	kinModCall	modified_base	1898021	1898021	22	-	.	coverage=154;context=GTTGGAAGTCCTGGAAACGGTAGACATACAGCGTGCGGTAG;IPDRatio=1.59
CP008925 Salmonella_enterica_subsp._enterica_serovar_Cerro_87	kinModCall	m6A	1898026	1898026	42	-	.	coverage=160;context=ACGCTGTTGGAAGTCCTGGAAACGGTAGACATACAGCGTGC;IPDRatio=1.73;frac=0.218;fracLow=0.130;fracUp=0.307;identificationQv=7
CP008925 Salmonella_enterica_subsp._enterica_serovar_Cerro_87	kinModCall	modified_base	1898033	1898033	24	+	.	coverage=160;context=GTATGTCTACCGTTTCCAGGACTTCCAACAGCGTCGGGCCG;IPDRatio=1.50
CP008925 Salmonella_enterica_subsp._enterica_serovar_Cerro_87	kinModCall	modified_base	1898055	1898055	26	+	.	coverage=157;context=TTCCAACAGCGTCGGGCCGCTGTACCAGCGCATATTGGCGC;IPDRatio=1.49
CP008925 Salmonella_enterica_subsp._enterica_serovar_Cerro_87	kinModCall	modified_base	1898061	1898061	53	-	.	coverage=159;context=CGCAGAGCGCCAATATGCGCTGGTACAGCGGCCCGACGCTG;IPDRatio=2.01
CP008925 Salmonella_enterica_subsp._enterica_serovar_Cerro_87	kinModCall	modified_base	1898065	1898065	33	+	.	coverage=157;context=GTCGGGCCGCTGTACCAGCGCATATTGGCGCTCTGCGCGGC;IPDRatio=1.56
CP008925 Salmonella_enterica_subsp._enterica_serovar_Cerro_87	kinModCall	m6A	1898076	1898076	259	-	.	coverage=160;context=GGGATAATGTCGCCGCGCAGAGCGCCAATATGCGCTGGTAC;IPDRatio=11.16;frac=1.000;fracLow=0.985;fracUp=1.000;identificationQv=291
CP008925 Salmonella_enterica_subsp._enterica_serovar_Cerro_87	kinModCall	modified_base	1898087	1898087	30	+	.	coverage=160;context=TATTGGCGCTCTGCGCGGCGACATTATCCCCTTCCAGCGCC;IPDRatio=1.49
CP008925 Salmonella_enterica_subsp._enterica_serovar_Cerro_87	kinModCall	modified_base	1898090	1898090	23	+	.	coverage=160;context=TGGCGCTCTGCGCGGCGACATTATCCCCTTCCAGCGCCGAA;IPDRatio=1.47
CP008925 Salmonella_enterica_subsp._enterica_serovar_Cerro_87	kinModCall	modified_base	1898103	1898103	35	-	.	coverage=152;context=GCTTTGTCCCGCTTTCGGCGCTGGAAGGGGATAATGTCGCC;IPDRatio=1.72
CP008925 Salmonella_enterica_subsp._enterica_serovar_Cerro_87	kinModCall	modified_base	1898125	1898125	23	+	.	coverage=162;context=GCCGAAAGCGGGACAAAGCGAATGTCCAGATCGCCCGGCAA;IPDRatio=1.44
CP008925 Salmonella_enterica_subsp._enterica_serovar_Cerro_87	kinModCall	modified_base	1898126	1898126	30	+	.	coverage=159;context=CCGAAAGCGGGACAAAGCGAATGTCCAGATCGCCCGGCAAC;IPDRatio=1.57
CP008925 Salmonella_enterica_subsp._enterica_serovar_Cerro_87	kinModCall	m6A	1898134	1898134	248	+	.	coverage=160;context=GGGACAAAGCGAATGTCCAGATCGCCCGGCAACTGTTCAGC;IPDRatio=7.27;frac=1.000;fracLow=0.980;fracUp=1.000;identificationQv=214
CP008925 Salmonella_enterica_subsp._enterica_serovar_Cerro_87	kinModCall	m6A	1898135	1898135	283	-	.	coverage=156;context=TGCTGAACAGTTGCCGGGCGATCTGGACATTCGCTTTGTCC;IPDRatio=7.88;frac=0.994;fracLow=0.993;fracUp=0.999;identificationQv=296
CP008925 Salmonella_enterica_subsp._enterica_serovar_Cerro_87	kinModCall	modified_base	1898145	1898145	31	+	.	coverage=159;context=AATGTCCAGATCGCCCGGCAACTGTTCAGCAAAGGTCAGGT;IPDRatio=1.54
CP008925 Salmonella_enterica_subsp._enterica_serovar_Cerro_87	kinModCall	modified_base	1898165	1898165	22	-	.	coverage=158;context=CGCCCGTATTCGCGAAGATTACCTGACCTTTGCTGAACAGT;IPDRatio=1.45
CP008925 Salmonella_enterica_subsp._enterica_serovar_Cerro_87	kinModCall	m6A	1898168	1898168	52	-	.	coverage=155;context=CTTCGCCCGTATTCGCGAAGATTACCTGACCTTTGCTGAAC;IPDRatio=1.85;frac=0.304;fracLow=0.186;fracUp=0.420;identificationQv=23
CP008925 Salmonella_enterica_subsp._enterica_serovar_Cerro_87	kinModCall	modified_base	1898181	1898181	22	+	.	coverage=156;context=CAGGTAATCTTCGCGAATACGGGCGAAGGTCTCTTCGCGGT;IPDRatio=1.67
CP008925 Salmonella_enterica_subsp._enterica_serovar_Cerro_87	kinModCall	m6A	1898187	1898187	69	+	.	coverage=155;context=ATCTTCGCGAATACGGGCGAAGGTCTCTTCGCGGTAGTCAA;IPDRatio=2.03;frac=0.422;fracLow=0.267;fracUp=0.598;identificationQv=33
CP008925 Salmonella_enterica_subsp._enterica_serovar_Cerro_87	kinModCall	modified_base	1898187	1898187	22	-	.	coverage=158;context=TTGACTACCGCGAAGAGACCTTCGCCCGTATTCGCGAAGAT;IPDRatio=1.43
CP008925 Salmonella_enterica_subsp._enterica_serovar_Cerro_87	kinModCall	modified_base	1898211	1898211	28	+	.	coverage=143;context=CTCTTCGCGGTAGTCAACGAGATCCATTTTGTTGATTGCCA;IPDRatio=1.65
CP008925 Salmonella_enterica_subsp._enterica_serovar_Cerro_87	kinModCall	m6A	1898212	1898212	252	+	.	coverage=154;context=TCTTCGCGGTAGTCAACGAGATCCATTTTGTTGATTGCCAC;IPDRatio=4.71;frac=1.000;fracLow=1.000;fracUp=1.000;identificationQv=212
CP008925 Salmonella_enterica_subsp._enterica_serovar_Cerro_87	kinModCall	m6A	1898213	1898213	277	-	.	coverage=153;context=GGTGGCAATCAACAAAATGGATCTCGTTGACTACCGCGAAG;IPDRatio=8.11;frac=0.980;fracLow=0.979;fracUp=0.983;identificationQv=228
CP008925 Salmonella_enterica_subsp._enterica_serovar_Cerro_87	kinModCall	m6A	1898218	1898218	144	-	.	coverage=159;context=CTGGTGGTGGCAATCAACAAAATGGATCTCGTTGACTACCG;IPDRatio=3.59;frac=0.514;fracLow=0.393;fracUp=0.620;identificationQv=65
CP008925 Salmonella_enterica_subsp._enterica_serovar_Cerro_87	kinModCall	m4C	1898239	1898239	65	-	.	coverage=156;context=ACTCTGTTGGGGATCAAACACCTGGTGGTGGCAATCAACAA;IPDRatio=2.04;frac=0.674;fracLow=0.475;fracUp=0.885;identificationQv=20
CP008925 Salmonella_enterica_subsp._enterica_serovar_Cerro_87	kinModCall	modified_base	1898245	1898245	39	-	.	coverage=153;context=ATCTCCACTCTGTTGGGGATCAAACACCTGGTGGTGGCAAT;IPDRatio=1.73
CP008925 Salmonella_enterica_subsp._enterica_serovar_Cerro_87	kinModCall	m6A	1898246	1898246	234	+	.	coverage=151;context=TTGCCACCACCAGGTGTTTGATCCCCAACAGAGTGGAGATA;IPDRatio=6.37;frac=0.957;fracLow=0.836;fracUp=1.000;identificationQv=223
CP008925 Salmonella_enterica_subsp._enterica_serovar_Cerro_87	kinModCall	m6A	1898247	1898247	246	-	.	coverage=155;context=TTATCTCCACTCTGTTGGGGATCAAACACCTGGTGGTGGCA;IPDRatio=5.38;frac=1.000;fracLow=0.972;fracUp=1.000;identificationQv=265
CP008925 Salmonella_enterica_subsp._enterica_serovar_Cerro_87	kinModCall	m6A	1898257	1898257	209	+	.	coverage=150;context=AGGTGTTTGATCCCCAACAGAGTGGAGATAAAGCTATGGCG;IPDRatio=5.60;frac=0.978;fracLow=0.878;fracUp=1.000;identificationQv=179
CP008925 Salmonella_enterica_subsp._enterica_serovar_Cerro_87	kinModCall	modified_base	1898266	1898266	26	+	.	coverage=152;context=ATCCCCAACAGAGTGGAGATAAAGCTATGGCGACGCGTCTG;IPDRatio=1.49
CP008925 Salmonella_enterica_subsp._enterica_serovar_Cerro_87	kinModCall	modified_base	1898268	1898268	26	+	.	coverage=146;context=CCCCAACAGAGTGGAGATAAAGCTATGGCGACGCGTCTGAT;IPDRatio=1.51
CP008925 Salmonella_enterica_subsp._enterica_serovar_Cerro_87	kinModCall	modified_base	1898277	1898277	23	-	.	coverage=149;context=GCGTGCTGGATCAGACGCGTCGCCATAGCTTTATCTCCACT;IPDRatio=1.44
CP008925 Salmonella_enterica_subsp._enterica_serovar_Cerro_87	kinModCall	m6A	1898287	1898287	191	+	.	coverage=155;context=AAGCTATGGCGACGCGTCTGATCCAGCACGCCTTTACGCGC;IPDRatio=3.89;frac=0.946;fracLow=0.804;fracUp=1.000;identificationQv=183
CP008925 Salmonella_enterica_subsp._enterica_serovar_Cerro_87	kinModCall	m6A	1898288	1898288	235	-	.	coverage=149;context=CGCGCGTAAAGGCGTGCTGGATCAGACGCGTCGCCATAGCT;IPDRatio=7.59;frac=0.960;fracLow=0.895;fracUp=0.994;identificationQv=266
CP008925 Salmonella_enterica_subsp._enterica_serovar_Cerro_87	kinModCall	m6A	1898312	1898312	232	+	.	coverage=152;context=GCACGCCTTTACGCGCGTCGATCAGTAGGATCGCCAGATCG;IPDRatio=7.41;frac=0.986;fracLow=0.906;fracUp=1.000;identificationQv=258
CP008925 Salmonella_enterica_subsp._enterica_serovar_Cerro_87	kinModCall	m6A	1898313	1898313	204	-	.	coverage=151;context=GCGATCTGGCGATCCTACTGATCGACGCGCGTAAAGGCGTG;IPDRatio=6.10;frac=0.968;fracLow=0.860;fracUp=1.000;identificationQv=205
CP008925 Salmonella_enterica_subsp._enterica_serovar_Cerro_87	kinModCall	m6A	1898321	1898321	179	+	.	coverage=146;context=TACGCGCGTCGATCAGTAGGATCGCCAGATCGCAGGTGGAC;IPDRatio=7.98;frac=0.959;fracLow=0.853;fracUp=1.000;identificationQv=217
CP008925 Salmonella_enterica_subsp._enterica_serovar_Cerro_87	kinModCall	m6A	1898322	1898322	214	-	.	coverage=147;context=CGTCCACCTGCGATCTGGCGATCCTACTGATCGACGCGCGT;IPDRatio=7.67;frac=0.995;fracLow=0.943;fracUp=1.000;identificationQv=225
CP008925 Salmonella_enterica_subsp._enterica_serovar_Cerro_87	kinModCall	m6A	1898329	1898329	183	+	.	coverage=150;context=TCGATCAGTAGGATCGCCAGATCGCAGGTGGACGCCCCGGT;IPDRatio=6.76;frac=0.947;fracLow=0.842;fracUp=1.000;identificationQv=159
CP008925 Salmonella_enterica_subsp._enterica_serovar_Cerro_87	kinModCall	m6A	1898330	1898330	214	-	.	coverage=152;context=GACCGGGGCGTCCACCTGCGATCTGGCGATCCTACTGATCG;IPDRatio=4.77;frac=1.000;fracLow=1.000;fracUp=1.000;identificationQv=205
CP008925 Salmonella_enterica_subsp._enterica_serovar_Cerro_87	kinModCall	m6A	1898354	1898354	35	+	.	coverage=158;context=AGGTGGACGCCCCGGTCGCCATATTACGAGTATATTGTTCA;IPDRatio=1.60;frac=0.292;fracLow=0.162;fracUp=0.435;identificationQv=7
CP008925 Salmonella_enterica_subsp._enterica_serovar_Cerro_87	kinModCall	modified_base	1898356	1898356	34	+	.	coverage=158;context=GTGGACGCCCCGGTCGCCATATTACGAGTATATTGTTCATG;IPDRatio=1.61
CP008925 Salmonella_enterica_subsp._enterica_serovar_Cerro_87	kinModCall	modified_base	1898360	1898360	32	-	.	coverage=147;context=GGGCCATGAACAATATACTCGTAATATGGCGACCGGGGCGT;IPDRatio=1.60
CP008925 Salmonella_enterica_subsp._enterica_serovar_Cerro_87	kinModCall	modified_base	1898361	1898361	21	+	.	coverage=151;context=CGCCCCGGTCGCCATATTACGAGTATATTGTTCATGGCCCG;IPDRatio=1.41
CP008925 Salmonella_enterica_subsp._enterica_serovar_Cerro_87	kinModCall	modified_base	1898367	1898367	48	+	.	coverage=154;context=GGTCGCCATATTACGAGTATATTGTTCATGGCCCGGCGTGT;IPDRatio=1.70
CP008925 Salmonella_enterica_subsp._enterica_serovar_Cerro_87	kinModCall	modified_base	1898367	1898367	129	-	.	coverage=153;context=ACACGCCGGGCCATGAACAATATACTCGTAATATGGCGACC;IPDRatio=3.23
CP008925 Salmonella_enterica_subsp._enterica_serovar_Cerro_87	kinModCall	modified_base	1898370	1898370	48	-	.	coverage=152;context=CCGACACGCCGGGCCATGAACAATATACTCGTAATATGGCG;IPDRatio=1.84
CP008925 Salmonella_enterica_subsp._enterica_serovar_Cerro_87	kinModCall	modified_base	1898392	1898392	24	+	.	coverage=151;context=TCATGGCCCGGCGTGTCGGCGATAATAAATTTTCGTTTTTC;IPDRatio=1.51
CP008925 Salmonella_enterica_subsp._enterica_serovar_Cerro_87	kinModCall	modified_base	1898395	1898395	24	+	.	coverage=160;context=TGGCCCGGCGTGTCGGCGATAATAAATTTTCGTTTTTCCGT;IPDRatio=1.42
CP008925 Salmonella_enterica_subsp._enterica_serovar_Cerro_87	kinModCall	modified_base	1898396	1898396	36	+	.	coverage=157;context=GGCCCGGCGTGTCGGCGATAATAAATTTTCGTTTTTCCGTG;IPDRatio=1.53
CP008925 Salmonella_enterica_subsp._enterica_serovar_Cerro_87	kinModCall	modified_base	1898399	1898399	24	-	.	coverage=156;context=CTCCACGGAAAAACGAAAATTTATTATCGCCGACACGCCGG;IPDRatio=1.45
CP008925 Salmonella_enterica_subsp._enterica_serovar_Cerro_87	kinModCall	modified_base	1898400	1898400	50	-	.	coverage=158;context=TCTCCACGGAAAAACGAAAATTTATTATCGCCGACACGCCG;IPDRatio=1.72
CP008925 Salmonella_enterica_subsp._enterica_serovar_Cerro_87	kinModCall	modified_base	1898402	1898402	24	-	.	coverage=159;context=TTTCTCCACGGAAAAACGAAAATTTATTATCGCCGACACGC;IPDRatio=1.39
CP008925 Salmonella_enterica_subsp._enterica_serovar_Cerro_87	kinModCall	modified_base	1898403	1898403	21	-	.	coverage=155;context=ATTTCTCCACGGAAAAACGAAAATTTATTATCGCCGACACG;IPDRatio=1.39
CP008925 Salmonella_enterica_subsp._enterica_serovar_Cerro_87	kinModCall	modified_base	1898418	1898418	32	+	.	coverage=156;context=AAATTTTCGTTTTTCCGTGGAGAAATAGCGGTACGCGACGT;IPDRatio=1.60
CP008925 Salmonella_enterica_subsp._enterica_serovar_Cerro_87	kinModCall	m6A	1898429	1898429	52	-	.	coverage=162;context=CATTACTATTGACGTCGCGTACCGCTATTTCTCCACGGAAA;IPDRatio=1.78;frac=0.282;fracLow=0.129;fracUp=0.406;identificationQv=29
CP008925 Salmonella_enterica_subsp._enterica_serovar_Cerro_87	kinModCall	m6A	1898435	1898435	72	+	.	coverage=161;context=TGGAGAAATAGCGGTACGCGACGTCAATAGTAATGCCCTGC;IPDRatio=2.37;frac=0.411;fracLow=0.269;fracUp=0.556;identificationQv=59
CP008925 Salmonella_enterica_subsp._enterica_serovar_Cerro_87	kinModCall	m6A	1898440	1898440	34	+	.	coverage=170;context=AAATAGCGGTACGCGACGTCAATAGTAATGCCCTGCTCACG;IPDRatio=1.52;frac=0.142;fracLow=0.037;fracUp=0.259;identificationQv=12
CP008925 Salmonella_enterica_subsp._enterica_serovar_Cerro_87	kinModCall	modified_base	1898442	1898442	27	-	.	coverage=167;context=AGCGTGAGCAGGGCATTACTATTGACGTCGCGTACCGCTAT;IPDRatio=1.42
CP008925 Salmonella_enterica_subsp._enterica_serovar_Cerro_87	kinModCall	modified_base	1898445	1898445	26	-	.	coverage=166;context=CCGAGCGTGAGCAGGGCATTACTATTGACGTCGCGTACCGC;IPDRatio=1.46
CP008925 Salmonella_enterica_subsp._enterica_serovar_Cerro_87	kinModCall	modified_base	1898447	1898447	39	+	.	coverage=164;context=GGTACGCGACGTCAATAGTAATGCCCTGCTCACGCTCGGCC;IPDRatio=1.58
CP008925 Salmonella_enterica_subsp._enterica_serovar_Cerro_87	kinModCall	m6A	1898448	1898448	77	-	.	coverage=162;context=AGGCCGAGCGTGAGCAGGGCATTACTATTGACGTCGCGTAC;IPDRatio=2.15;frac=0.404;fracLow=0.299;fracUp=0.539;identificationQv=56
CP008925 Salmonella_enterica_subsp._enterica_serovar_Cerro_87	kinModCall	modified_base	1898457	1898457	43	+	.	coverage=164;context=GTCAATAGTAATGCCCTGCTCACGCTCGGCCTGCAGCCCAT;IPDRatio=1.76
CP008925 Salmonella_enterica_subsp._enterica_serovar_Cerro_87	kinModCall	modified_base	1898471	1898471	22	+	.	coverage=166;context=CCTGCTCACGCTCGGCCTGCAGCCCATCTACCAGTAGCGCC;IPDRatio=1.41
CP008925 Salmonella_enterica_subsp._enterica_serovar_Cerro_87	kinModCall	modified_base	1898480	1898480	22	+	.	coverage=172;context=GCTCGGCCTGCAGCCCATCTACCAGTAGCGCCAGATCGAGT;IPDRatio=1.39
CP008925 Salmonella_enterica_subsp._enterica_serovar_Cerro_87	kinModCall	m6A	1898485	1898485	63	-	.	coverage=168;context=GAAAAACTCGATCTGGCGCTACTGGTAGATGGGCTGCAGGC;IPDRatio=2.02;frac=0.286;fracLow=0.155;fracUp=0.393;identificationQv=34
CP008925 Salmonella_enterica_subsp._enterica_serovar_Cerro_87	kinModCall	m6A	1898494	1898494	254	+	.	coverage=177;context=CCATCTACCAGTAGCGCCAGATCGAGTTTTTCTCCCTGCGT;IPDRatio=5.00;frac=0.957;fracLow=0.826;fracUp=1.000;identificationQv=249
CP008925 Salmonella_enterica_subsp._enterica_serovar_Cerro_87	kinModCall	m6A	1898495	1898495	241	-	.	coverage=175;context=CACGCAGGGAGAAAAACTCGATCTGGCGCTACTGGTAGATG;IPDRatio=6.48;frac=1.000;fracLow=0.951;fracUp=1.000;identificationQv=228
CP008925 Salmonella_enterica_subsp._enterica_serovar_Cerro_87	kinModCall	modified_base	1898503	1898503	21	-	.	coverage=171;context=CGTCATGGCACGCAGGGAGAAAAACTCGATCTGGCGCTACT;IPDRatio=1.38
CP008925 Salmonella_enterica_subsp._enterica_serovar_Cerro_87	kinModCall	m6A	1898521	1898521	59	+	.	coverage=177;context=TTTTCTCCCTGCGTGCCATGACGTTTACTGTCATTATGCAG;IPDRatio=2.04;frac=0.344;fracLow=0.236;fracUp=0.462;identificationQv=18
CP008925 Salmonella_enterica_subsp._enterica_serovar_Cerro_87	kinModCall	modified_base	1898534	1898534	63	+	.	coverage=182;context=TGCCATGACGTTTACTGTCATTATGCAGAGAAGAGAGCTGA;IPDRatio=1.98
CP008925 Salmonella_enterica_subsp._enterica_serovar_Cerro_87	kinModCall	m6A	1898535	1898535	104	-	.	coverage=174;context=ATCAGCTCTCTTCTCTGCATAATGACAGTAAACGTCATGGC;IPDRatio=2.45;frac=0.554;fracLow=0.403;fracUp=0.677;identificationQv=33
CP008925 Salmonella_enterica_subsp._enterica_serovar_Cerro_87	kinModCall	m6A	1898542	1898542	291	+	.	coverage=183;context=CGTTTACTGTCATTATGCAGAGAAGAGAGCTGATCTTCATA;IPDRatio=7.43;frac=1.000;fracLow=0.942;fracUp=1.000;identificationQv=270
CP008925 Salmonella_enterica_subsp._enterica_serovar_Cerro_87	kinModCall	m6A	1898554	1898554	261	+	.	coverage=178;context=TTATGCAGAGAAGAGAGCTGATCTTCATAAATTTGCAGAGT;IPDRatio=6.90;frac=0.986;fracLow=0.919;fracUp=1.000;identificationQv=248
CP008925 Salmonella_enterica_subsp._enterica_serovar_Cerro_87	kinModCall	m6A	1898555	1898555	229	-	.	coverage=179;context=TACTCTGCAAATTTATGAAGATCAGCTCTCTTCTCTGCATA;IPDRatio=6.73;frac=0.973;fracLow=0.878;fracUp=1.000;identificationQv=227
CP008925 Salmonella_enterica_subsp._enterica_serovar_Cerro_87	kinModCall	modified_base	1898564	1898564	37	+	.	coverage=182;context=AAGAGAGCTGATCTTCATAAATTTGCAGAGTATCGTGCAGC;IPDRatio=1.57
CP008925 Salmonella_enterica_subsp._enterica_serovar_Cerro_87	kinModCall	modified_base	1898566	1898566	31	-	.	coverage=181;context=TTGCTGCACGATACTCTGCAAATTTATGAAGATCAGCTCTC;IPDRatio=1.52
CP008925 Salmonella_enterica_subsp._enterica_serovar_Cerro_87	kinModCall	m6A	1898572	1898572	273	+	.	coverage=189;context=TGATCTTCATAAATTTGCAGAGTATCGTGCAGCAAACGACC;IPDRatio=7.79;frac=0.985;fracLow=0.911;fracUp=1.000;identificationQv=263
CP008925 Salmonella_enterica_subsp._enterica_serovar_Cerro_87	kinModCall	modified_base	1898577	1898577	29	-	.	coverage=169;context=TGATAGGTCGTTTGCTGCACGATACTCTGCAAATTTATGAA;IPDRatio=1.51
CP008925 Salmonella_enterica_subsp._enterica_serovar_Cerro_87	kinModCall	modified_base	1898599	1898599	63	-	.	coverage=181;context=GTTGATGACGGTAAAAGTACGCTGATAGGTCGTTTGCTGCA;IPDRatio=1.94
CP008925 Salmonella_enterica_subsp._enterica_serovar_Cerro_87	kinModCall	modified_base	1898602	1898602	47	+	.	coverage=190;context=AGCAAACGACCTATCAGCGTACTTTTACCGTCATCAACGCT;IPDRatio=1.74
CP008925 Salmonella_enterica_subsp._enterica_serovar_Cerro_87	kinModCall	modified_base	1898628	1898628	23	-	.	coverage=177;context=GCCTGCTGCGTTTTTTAACCTGTGGCAGCGTTGATGACGGT;IPDRatio=1.49
CP008925 Salmonella_enterica_subsp._enterica_serovar_Cerro_87	kinModCall	modified_base	1898631	1898631	28	-	.	coverage=173;context=AAAGCCTGCTGCGTTTTTTAACCTGTGGCAGCGTTGATGAC;IPDRatio=1.49
CP008925 Salmonella_enterica_subsp._enterica_serovar_Cerro_87	kinModCall	modified_base	1898634	1898634	36	-	.	coverage=175;context=ACAAAAGCCTGCTGCGTTTTTTAACCTGTGGCAGCGTTGAT;IPDRatio=1.59
CP008925 Salmonella_enterica_subsp._enterica_serovar_Cerro_87	kinModCall	modified_base	1898664	1898664	27	+	.	coverage=194;context=CAGGCTTTTGTGCTGTTGGGCAATCATCCAGGCTTCGACGC;IPDRatio=1.45
CP008925 Salmonella_enterica_subsp._enterica_serovar_Cerro_87	kinModCall	modified_base	1898669	1898669	21	+	.	coverage=186;context=TTTTGTGCTGTTGGGCAATCATCCAGGCTTCGACGCCGCCT;IPDRatio=1.35
CP008925 Salmonella_enterica_subsp._enterica_serovar_Cerro_87	kinModCall	m6A	1898678	1898678	20	-	.	coverage=185;context=CGCCAATGAAGGCGGCGTCGAAGCCTGGATGATTGCCCAAC;IPDRatio=1.38;frac=0.125;fracLow=0.053;fracUp=0.221;identificationQv=30
CP008925 Salmonella_enterica_subsp._enterica_serovar_Cerro_87	kinModCall	modified_base	1898721	1898721	23	-	.	coverage=181;context=ATTTCTAAGGAGCCGCCATGAACACCATACTTGCACAACAA;IPDRatio=1.39
CP008925 Salmonella_enterica_subsp._enterica_serovar_Cerro_87	kinModCall	modified_base	1898734	1898734	21	-	.	coverage=175;context=AAACGTCAGGGGTATTTCTAAGGAGCCGCCATGAACACCAT;IPDRatio=1.37
CP008925 Salmonella_enterica_subsp._enterica_serovar_Cerro_87	kinModCall	modified_base	1898739	1898739	28	+	.	coverage=179;context=GTTCATGGCGGCTCCTTAGAAATACCCCTGACGTTTTTTAA;IPDRatio=1.51
CP008925 Salmonella_enterica_subsp._enterica_serovar_Cerro_87	kinModCall	modified_base	1898741	1898741	34	-	.	coverage=175;context=GCTTAAAAAACGTCAGGGGTATTTCTAAGGAGCCGCCATGA;IPDRatio=1.52
CP008925 Salmonella_enterica_subsp._enterica_serovar_Cerro_87	kinModCall	modified_base	1898747	1898747	23	-	.	coverage=180;context=GATGGAGCTTAAAAAACGTCAGGGGTATTTCTAAGGAGCCG;IPDRatio=1.50
CP008925 Salmonella_enterica_subsp._enterica_serovar_Cerro_87	kinModCall	modified_base	1898759	1898759	22	+	.	coverage=177;context=AATACCCCTGACGTTTTTTAAGCTCCATCGACCCCGCCTGA;IPDRatio=1.39
CP008925 Salmonella_enterica_subsp._enterica_serovar_Cerro_87	kinModCall	m6A	1898779	1898779	258	+	.	coverage=182;context=AGCTCCATCGACCCCGCCTGATCGCGGTCAATCATCCTCCC;IPDRatio=7.42;frac=0.970;fracLow=0.869;fracUp=0.992;identificationQv=232
CP008925 Salmonella_enterica_subsp._enterica_serovar_Cerro_87	kinModCall	m6A	1898780	1898780	264	-	.	coverage=177;context=GGGGAGGATGATTGACCGCGATCAGGCGGGGTCGATGGAGC;IPDRatio=6.97;frac=1.000;fracLow=0.985;fracUp=1.000;identificationQv=293
CP008925 Salmonella_enterica_subsp._enterica_serovar_Cerro_87	kinModCall	m4C	1898787	1898787	54	+	.	coverage=184;context=CGACCCCGCCTGATCGCGGTCAATCATCCTCCCCTGGCGCT;IPDRatio=1.93;frac=0.407;fracLow=0.282;fracUp=0.544;identificationQv=4
CP008925 Salmonella_enterica_subsp._enterica_serovar_Cerro_87	kinModCall	modified_base	1898798	1898798	29	+	.	coverage=182;context=GATCGCGGTCAATCATCCTCCCCTGGCGCTCGCTGGTGGTA;IPDRatio=1.57
CP008925 Salmonella_enterica_subsp._enterica_serovar_Cerro_87	kinModCall	modified_base	1898801	1898801	24	-	.	coverage=178;context=TTCTACCACCAGCGAGCGCCAGGGGAGGATGATTGACCGCG;IPDRatio=1.50
CP008925 Salmonella_enterica_subsp._enterica_serovar_Cerro_87	kinModCall	modified_base	1898842	1898842	37	-	.	coverage=183;context=CACGCGCAAACGCTGCCGGAAATTATCGAAGAGATGCTGGT;IPDRatio=1.61
CP008925 Salmonella_enterica_subsp._enterica_serovar_Cerro_87	kinModCall	modified_base	1898866	1898866	39	-	.	coverage=171;context=CCGCTCACCGGGGCGGTGGAATCCCACGCGCAAACGCTGCC;IPDRatio=1.63
CP008925 Salmonella_enterica_subsp._enterica_serovar_Cerro_87	kinModCall	modified_base	1898898	1898898	34	-	.	coverage=182;context=GGATGGTGCGCTTCCGTACACTTGGCTGTTGGCCGCTCACC;IPDRatio=1.56
CP008925 Salmonella_enterica_subsp._enterica_serovar_Cerro_87	kinModCall	modified_base	1898904	1898904	23	-	.	coverage=173;context=AAAAAAGGATGGTGCGCTTCCGTACACTTGGCTGTTGGCCG;IPDRatio=1.39
CP008925 Salmonella_enterica_subsp._enterica_serovar_Cerro_87	kinModCall	modified_base	1898933	1898933	35	-	.	coverage=185;context=TATCGATCTCCAGCCTGGCGAAGTCATCAAAAAAAGGATGG;IPDRatio=1.61
CP008925 Salmonella_enterica_subsp._enterica_serovar_Cerro_87	kinModCall	m6A	1898947	1898947	276	+	.	coverage=184;context=ATGACTTCGCCAGGCTGGAGATCGATACGATCGTCATCCAC;IPDRatio=7.58;frac=1.000;fracLow=0.946;fracUp=1.000;identificationQv=261
CP008925 Salmonella_enterica_subsp._enterica_serovar_Cerro_87	kinModCall	m6A	1898948	1898948	278	-	.	coverage=175;context=GGTGGATGACGATCGTATCGATCTCCAGCCTGGCGAAGTCA;IPDRatio=7.95;frac=1.000;fracLow=0.938;fracUp=1.000;identificationQv=286
CP008925 Salmonella_enterica_subsp._enterica_serovar_Cerro_87	kinModCall	m6A	1898956	1898956	280	+	.	coverage=186;context=CCAGGCTGGAGATCGATACGATCGTCATCCACCATCATCAA;IPDRatio=8.43;frac=1.000;fracLow=0.978;fracUp=1.000;identificationQv=287
CP008925 Salmonella_enterica_subsp._enterica_serovar_Cerro_87	kinModCall	m6A	1898957	1898957	288	-	.	coverage=179;context=GTTGATGATGGTGGATGACGATCGTATCGATCTCCAGCCTG;IPDRatio=8.27;frac=1.000;fracLow=0.983;fracUp=1.000;identificationQv=282
CP008925 Salmonella_enterica_subsp._enterica_serovar_Cerro_87	kinModCall	modified_base	1898989	1898989	26	-	.	coverage=169;context=GCTGAACGCCCGGTTCTGGAACGTGACGGCATGTTGATGAT;IPDRatio=1.50
CP008925 Salmonella_enterica_subsp._enterica_serovar_Cerro_87	kinModCall	m6A	1899005	1899005	48	-	.	coverage=180;context=GCCGCTGTATTTGGCTGCTGAACGCCCGGTTCTGGAACGTG;IPDRatio=1.75;frac=0.303;fracLow=0.183;fracUp=0.412;identificationQv=5
CP008925 Salmonella_enterica_subsp._enterica_serovar_Cerro_87	kinModCall	modified_base	1899019	1899019	27	-	.	coverage=175;context=AACATCGACATCGTGCCGCTGTATTTGGCTGCTGAACGCCC;IPDRatio=1.48
CP008925 Salmonella_enterica_subsp._enterica_serovar_Cerro_87	kinModCall	modified_base	1899034	1899034	22	-	.	coverage=184;context=TACATCTGGCTGGAAAACATCGACATCGTGCCGCTGTATTT;IPDRatio=1.32
CP008925 Salmonella_enterica_subsp._enterica_serovar_Cerro_87	kinModCall	modified_base	1899040	1899040	32	-	.	coverage=182;context=TGGCAATACATCTGGCTGGAAAACATCGACATCGTGCCGCT;IPDRatio=1.49
CP008925 Salmonella_enterica_subsp._enterica_serovar_Cerro_87	kinModCall	modified_base	1899048	1899048	29	+	.	coverage=179;context=GATGTCGATGTTTTCCAGCCAGATGTATTGCCAGATATCCT;IPDRatio=1.52
CP008925 Salmonella_enterica_subsp._enterica_serovar_Cerro_87	kinModCall	modified_base	1899050	1899050	29	-	.	coverage=184;context=GCAGGATATCTGGCAATACATCTGGCTGGAAAACATCGACA;IPDRatio=1.46
CP008925 Salmonella_enterica_subsp._enterica_serovar_Cerro_87	kinModCall	modified_base	1899053	1899053	25	-	.	coverage=182;context=AGAGCAGGATATCTGGCAATACATCTGGCTGGAAAACATCG;IPDRatio=1.39
CP008925 Salmonella_enterica_subsp._enterica_serovar_Cerro_87	kinModCall	modified_base	1899054	1899054	53	+	.	coverage=185;context=GATGTTTTCCAGCCAGATGTATTGCCAGATATCCTGCTCTG;IPDRatio=1.68
CP008925 Salmonella_enterica_subsp._enterica_serovar_Cerro_87	kinModCall	m6A	1899056	1899056	72	-	.	coverage=187;context=GACAGAGCAGGATATCTGGCAATACATCTGGCTGGAAAACA;IPDRatio=2.10;frac=0.345;fracLow=0.226;fracUp=0.441;identificationQv=9
CP008925 Salmonella_enterica_subsp._enterica_serovar_Cerro_87	kinModCall	modified_base	1899065	1899065	26	-	.	coverage=183;context=CTCCAACTGGACAGAGCAGGATATCTGGCAATACATCTGGC;IPDRatio=1.48
CP008925 Salmonella_enterica_subsp._enterica_serovar_Cerro_87	kinModCall	m6A	1899071	1899071	273	-	.	coverage=181;context=CCCGCTCTCCAACTGGACAGAGCAGGATATCTGGCAATACA;IPDRatio=11.48;frac=1.000;fracLow=0.950;fracUp=1.000;identificationQv=265
CP008925 Salmonella_enterica_subsp._enterica_serovar_Cerro_87	kinModCall	m4C	1899072	1899072	76	+	.	coverage=182;context=GTATTGCCAGATATCCTGCTCTGTCCAGTTGGAGAGCGGGA;IPDRatio=2.34;frac=0.467;fracLow=0.332;fracUp=0.605;identificationQv=49
CP008925 Salmonella_enterica_subsp._enterica_serovar_Cerro_87	kinModCall	modified_base	1899102	1899102	24	-	.	coverage=182;context=AGATTAATAAAGGCGAAAGTATACGCGTCTTCCCGCTCTCC;IPDRatio=1.40
CP008925 Salmonella_enterica_subsp._enterica_serovar_Cerro_87	kinModCall	modified_base	1899105	1899105	26	-	.	coverage=167;context=GTCAGATTAATAAAGGCGAAAGTATACGCGTCTTCCCGCTC;IPDRatio=1.49
CP008925 Salmonella_enterica_subsp._enterica_serovar_Cerro_87	kinModCall	modified_base	1899114	1899114	30	+	.	coverage=172;context=GACGCGTATACTTTCGCCTTTATTAATCTGACCGTTATAGT;IPDRatio=1.54
CP008925 Salmonella_enterica_subsp._enterica_serovar_Cerro_87	kinModCall	modified_base	1899115	1899115	35	+	.	coverage=183;context=ACGCGTATACTTTCGCCTTTATTAATCTGACCGTTATAGTT;IPDRatio=1.50
CP008925 Salmonella_enterica_subsp._enterica_serovar_Cerro_87	kinModCall	modified_base	1899120	1899120	40	-	.	coverage=182;context=GGCGTAACTATAACGGTCAGATTAATAAAGGCGAAAGTATA;IPDRatio=1.59
CP008925 Salmonella_enterica_subsp._enterica_serovar_Cerro_87	kinModCall	modified_base	1899124	1899124	27	+	.	coverage=181;context=CTTTCGCCTTTATTAATCTGACCGTTATAGTTACGCCACAA;IPDRatio=1.50
CP008925 Salmonella_enterica_subsp._enterica_serovar_Cerro_87	kinModCall	m4C	1899126	1899126	113	+	.	coverage=167;context=TTCGCCTTTATTAATCTGACCGTTATAGTTACGCCACAACT;IPDRatio=2.84;frac=0.956;fracLow=0.773;fracUp=1.000;identificationQv=69
CP008925 Salmonella_enterica_subsp._enterica_serovar_Cerro_87	kinModCall	modified_base	1899130	1899130	23	+	.	coverage=182;context=CCTTTATTAATCTGACCGTTATAGTTACGCCACAACTCTGG;IPDRatio=1.41
CP008925 Salmonella_enterica_subsp._enterica_serovar_Cerro_87	kinModCall	modified_base	1899135	1899135	57	-	.	coverage=183;context=AGCGTCCAGAGTTGTGGCGTAACTATAACGGTCAGATTAAT;IPDRatio=1.84
CP008925 Salmonella_enterica_subsp._enterica_serovar_Cerro_87	kinModCall	modified_base	1899137	1899137	58	-	.	coverage=171;context=TCAGCGTCCAGAGTTGTGGCGTAACTATAACGGTCAGATTA;IPDRatio=1.92
CP008925 Salmonella_enterica_subsp._enterica_serovar_Cerro_87	kinModCall	modified_base	1899146	1899146	28	+	.	coverage=178;context=CGTTATAGTTACGCCACAACTCTGGACGCTGATTTTTCGGG;IPDRatio=1.52
CP008925 Salmonella_enterica_subsp._enterica_serovar_Cerro_87	kinModCall	m6A	1899146	1899146	237	-	.	coverage=183;context=CCCGAAAAATCAGCGTCCAGAGTTGTGGCGTAACTATAACG;IPDRatio=8.26;frac=1.000;fracLow=0.984;fracUp=1.000;identificationQv=215
CP008925 Salmonella_enterica_subsp._enterica_serovar_Cerro_87	kinModCall	modified_base	1899154	1899154	27	-	.	coverage=178;context=CGCTGGGACCCGAAAAATCAGCGTCCAGAGTTGTGGCGTAA;IPDRatio=1.51
CP008925 Salmonella_enterica_subsp._enterica_serovar_Cerro_87	kinModCall	modified_base	1899170	1899170	27	-	.	coverage=181;context=TCGTGACCGTTTCCATCGCTGGGACCCGAAAAATCAGCGTC;IPDRatio=1.56
CP008925 Salmonella_enterica_subsp._enterica_serovar_Cerro_87	kinModCall	modified_base	1899172	1899172	21	-	.	coverage=179;context=TTTCGTGACCGTTTCCATCGCTGGGACCCGAAAAATCAGCG;IPDRatio=1.39
CP008925 Salmonella_enterica_subsp._enterica_serovar_Cerro_87	kinModCall	modified_base	1899181	1899181	26	-	.	coverage=182;context=ATTTACTCCTTTCGTGACCGTTTCCATCGCTGGGACCCGAA;IPDRatio=1.41
CP008925 Salmonella_enterica_subsp._enterica_serovar_Cerro_87	kinModCall	modified_base	1899196	1899196	36	+	.	coverage=167;context=TGGAAACGGTCACGAAAGGAGTAAATACGTTCTTTCGCACG;IPDRatio=1.62
CP008925 Salmonella_enterica_subsp._enterica_serovar_Cerro_87	kinModCall	modified_base	1899200	1899200	21	+	.	coverage=171;context=AACGGTCACGAAAGGAGTAAATACGTTCTTTCGCACGGGAT;IPDRatio=1.33
CP008925 Salmonella_enterica_subsp._enterica_serovar_Cerro_87	kinModCall	modified_base	1899200	1899200	66	-	.	coverage=175;context=ATCCCGTGCGAAAGAACGTATTTACTCCTTTCGTGACCGTT;IPDRatio=2.14
CP008925 Salmonella_enterica_subsp._enterica_serovar_Cerro_87	kinModCall	modified_base	1899203	1899203	87	-	.	coverage=176;context=AAAATCCCGTGCGAAAGAACGTATTTACTCCTTTCGTGACC;IPDRatio=2.26
CP008925 Salmonella_enterica_subsp._enterica_serovar_Cerro_87	kinModCall	modified_base	1899220	1899220	27	-	.	coverage=174;context=GCACGGCGCGATGAGGAAAAATCCCGTGCGAAAGAACGTAT;IPDRatio=1.40
CP008925 Salmonella_enterica_subsp._enterica_serovar_Cerro_87	kinModCall	m6A	1899222	1899222	102	-	.	coverage=174;context=GCGCACGGCGCGATGAGGAAAAATCCCGTGCGAAAGAACGT;IPDRatio=2.47;frac=0.635;fracLow=0.475;fracUp=0.776;identificationQv=83
CP008925 Salmonella_enterica_subsp._enterica_serovar_Cerro_87	kinModCall	modified_base	1899234	1899234	27	-	.	coverage=179;context=CCGCGTTCGGCGGCGCACGGCGCGATGAGGAAAAATCCCGT;IPDRatio=1.54
CP008925 Salmonella_enterica_subsp._enterica_serovar_Cerro_87	kinModCall	m4C	1899264	1899264	42	+	.	coverage=173;context=GCCGAACGCGGCATCAAAACCGTACTTATTCAGCGCCTGCT;IPDRatio=1.69;frac=0.581;fracLow=0.337;fracUp=0.758;identificationQv=14
CP008925 Salmonella_enterica_subsp._enterica_serovar_Cerro_87	kinModCall	modified_base	1899270	1899270	28	-	.	coverage=182;context=GGTTAAAGCAGGCGCTGAATAAGTACGGTTTTGATGCCGCG;IPDRatio=1.48
CP008925 Salmonella_enterica_subsp._enterica_serovar_Cerro_87	kinModCall	modified_base	1899272	1899272	42	-	.	coverage=174;context=AGGGTTAAAGCAGGCGCTGAATAAGTACGGTTTTGATGCCG;IPDRatio=1.57
CP008925 Salmonella_enterica_subsp._enterica_serovar_Cerro_87	kinModCall	modified_base	1899293	1899293	27	-	.	coverage=180;context=CACCGACATTATGAAAACCGAAGGGTTAAAGCAGGCGCTGA;IPDRatio=1.47
CP008925 Salmonella_enterica_subsp._enterica_serovar_Cerro_87	kinModCall	modified_base	1899298	1899298	21	-	.	coverage=181;context=AAACACACCGACATTATGAAAACCGAAGGGTTAAAGCAGGC;IPDRatio=1.36
CP008925 Salmonella_enterica_subsp._enterica_serovar_Cerro_87	kinModCall	modified_base	1899301	1899301	24	+	.	coverage=172;context=TGCTTTAACCCTTCGGTTTTCATAATGTCGGTGTGTTTAGC;IPDRatio=1.41
CP008925 Salmonella_enterica_subsp._enterica_serovar_Cerro_87	kinModCall	modified_base	1899308	1899308	24	-	.	coverage=179;context=CGGTAGCGCTAAACACACCGACATTATGAAAACCGAAGGGT;IPDRatio=1.42
CP008925 Salmonella_enterica_subsp._enterica_serovar_Cerro_87	kinModCall	modified_base	1899313	1899313	49	+	.	coverage=166;context=TCGGTTTTCATAATGTCGGTGTGTTTAGCGCTACCGTGAAC;IPDRatio=2.09
CP008925 Salmonella_enterica_subsp._enterica_serovar_Cerro_87	kinModCall	modified_base	1899318	1899318	26	-	.	coverage=178;context=CGTTCGTTCACGGTAGCGCTAAACACACCGACATTATGAAA;IPDRatio=1.43
CP008925 Salmonella_enterica_subsp._enterica_serovar_Cerro_87	kinModCall	modified_base	1899319	1899319	21	+	.	coverage=176;context=TTCATAATGTCGGTGTGTTTAGCGCTACCGTGAACGAACGG;IPDRatio=1.38
CP008925 Salmonella_enterica_subsp._enterica_serovar_Cerro_87	kinModCall	modified_base	1899324	1899324	33	-	.	coverage=176;context=TCAATCCGTTCGTTCACGGTAGCGCTAAACACACCGACATT;IPDRatio=1.51
CP008925 Salmonella_enterica_subsp._enterica_serovar_Cerro_87	kinModCall	m4C	1899330	1899330	85	-	.	coverage=180;context=TGGGCATCAATCCGTTCGTTCACGGTAGCGCTAAACACACC;IPDRatio=2.40;frac=0.640;fracLow=0.465;fracUp=0.789;identificationQv=59
CP008925 Salmonella_enterica_subsp._enterica_serovar_Cerro_87	kinModCall	m6A	1899331	1899331	58	+	.	coverage=179;context=GTGTGTTTAGCGCTACCGTGAACGAACGGATTGATGCCCAT;IPDRatio=2.11;frac=0.775;fracLow=0.652;fracUp=0.901;identificationQv=146
CP008925 Salmonella_enterica_subsp._enterica_serovar_Cerro_87	kinModCall	m6A	1899335	1899335	172	+	.	coverage=173;context=GTTTAGCGCTACCGTGAACGAACGGATTGATGCCCATCGCC;IPDRatio=17.58;frac=0.976;fracLow=0.882;fracUp=1.000;identificationQv=99
CP008925 Salmonella_enterica_subsp._enterica_serovar_Cerro_87	kinModCall	modified_base	1899336	1899336	54	+	.	coverage=171;context=TTTAGCGCTACCGTGAACGAACGGATTGATGCCCATCGCCA;IPDRatio=2.11
CP008925 Salmonella_enterica_subsp._enterica_serovar_Cerro_87	kinModCall	modified_base	1899336	1899336	155	-	.	coverage=178;context=TGGCGATGGGCATCAATCCGTTCGTTCACGGTAGCGCTAAA;IPDRatio=3.38
CP008925 Salmonella_enterica_subsp._enterica_serovar_Cerro_87	kinModCall	modified_base	1899340	1899340	31	-	.	coverage=177;context=GGCGTGGCGATGGGCATCAATCCGTTCGTTCACGGTAGCGC;IPDRatio=1.53
CP008925 Salmonella_enterica_subsp._enterica_serovar_Cerro_87	kinModCall	modified_base	1899343	1899343	57	-	.	coverage=183;context=GAAGGCGTGGCGATGGGCATCAATCCGTTCGTTCACGGTAG;IPDRatio=1.84
CP008925 Salmonella_enterica_subsp._enterica_serovar_Cerro_87	kinModCall	modified_base	1899345	1899345	23	-	.	coverage=182;context=CGGAAGGCGTGGCGATGGGCATCAATCCGTTCGTTCACGGT;IPDRatio=1.37
CP008925 Salmonella_enterica_subsp._enterica_serovar_Cerro_87	kinModCall	modified_base	1899356	1899356	58	-	.	coverage=173;context=ACATAAAAATCCGGAAGGCGTGGCGATGGGCATCAATCCGT;IPDRatio=1.92
CP008925 Salmonella_enterica_subsp._enterica_serovar_Cerro_87	kinModCall	modified_base	1899361	1899361	24	-	.	coverage=178;context=CTGGTACATAAAAATCCGGAAGGCGTGGCGATGGGCATCAA;IPDRatio=1.46
CP008925 Salmonella_enterica_subsp._enterica_serovar_Cerro_87	kinModCall	modified_base	1899374	1899374	28	+	.	coverage=171;context=CCACGCCTTCCGGATTTTTATGTACCAGCAACTCGCAGCCA;IPDRatio=1.53
CP008925 Salmonella_enterica_subsp._enterica_serovar_Cerro_87	kinModCall	modified_base	1899378	1899378	35	-	.	coverage=157;context=CATATGGCTGCGAGTTGCTGGTACATAAAAATCCGGAAGGC;IPDRatio=1.65
CP008925 Salmonella_enterica_subsp._enterica_serovar_Cerro_87	kinModCall	m6A	1899412	1899412	280	+	.	coverage=168;context=CCATATGCGTTGGCGGTACGATCGCGAAAGGCGTACATCTC;IPDRatio=7.47;frac=1.000;fracLow=0.990;fracUp=1.000;identificationQv=304
CP008925 Salmonella_enterica_subsp._enterica_serovar_Cerro_87	kinModCall	m6A	1899413	1899413	281	-	.	coverage=167;context=TGAGATGTACGCCTTTCGCGATCGTACCGCCAACGCATATG;IPDRatio=7.15;frac=1.000;fracLow=1.000;fracUp=1.000;identificationQv=300
CP008925 Salmonella_enterica_subsp._enterica_serovar_Cerro_87	kinModCall	modified_base	1899428	1899428	45	+	.	coverage=167;context=TACGATCGCGAAAGGCGTACATCTCACGGAATTTCCAACCG;IPDRatio=1.69
CP008925 Salmonella_enterica_subsp._enterica_serovar_Cerro_87	kinModCall	modified_base	1899431	1899431	22	-	.	coverage=167;context=TACCGGTTGGAAATTCCGTGAGATGTACGCCTTTCGCGATC;IPDRatio=1.42
CP008925 Salmonella_enterica_subsp._enterica_serovar_Cerro_87	kinModCall	m6A	1899450	1899450	46	-	.	coverage=167;context=TCCCGCTATTGCACGTTGATACCGGTTGGAAATTCCGTGAG;IPDRatio=1.77;frac=0.241;fracLow=0.130;fracUp=0.354;identificationQv=9
CP008925 Salmonella_enterica_subsp._enterica_serovar_Cerro_87	kinModCall	modified_base	1899453	1899453	52	-	.	coverage=158;context=CGTTCCCGCTATTGCACGTTGATACCGGTTGGAAATTCCGT;IPDRatio=1.91
CP008925 Salmonella_enterica_subsp._enterica_serovar_Cerro_87	kinModCall	m6A	1899463	1899463	65	-	.	coverage=167;context=GGTACGTTACCGTTCCCGCTATTGCACGTTGATACCGGTTG;IPDRatio=1.95;frac=0.333;fracLow=0.211;fracUp=0.453;identificationQv=43
CP008925 Salmonella_enterica_subsp._enterica_serovar_Cerro_87	kinModCall	modified_base	1899473	1899473	30	-	.	coverage=159;context=GTTTTATCCGGGTACGTTACCGTTCCCGCTATTGCACGTTG;IPDRatio=1.55
CP008925 Salmonella_enterica_subsp._enterica_serovar_Cerro_87	kinModCall	modified_base	1899478	1899478	50	+	.	coverage=166;context=TGCAATAGCGGGAACGGTAACGTACCCGGATAAAACGCCTT;IPDRatio=1.91
CP008925 Salmonella_enterica_subsp._enterica_serovar_Cerro_87	kinModCall	modified_base	1899489	1899489	27	+	.	coverage=173;context=GAACGGTAACGTACCCGGATAAAACGCCTTACGCGCCAGAT;IPDRatio=1.48
CP008925 Salmonella_enterica_subsp._enterica_serovar_Cerro_87	kinModCall	modified_base	1899491	1899491	28	-	.	coverage=161;context=GCATCTGGCGCGTAAGGCGTTTTATCCGGGTACGTTACCGT;IPDRatio=1.51
CP008925 Salmonella_enterica_subsp._enterica_serovar_Cerro_87	kinModCall	modified_base	1899529	1899529	61	+	.	coverage=157;context=TGCAGCATGACGCTGGAGTCTTTACCAATGGAGTACAGCAT;IPDRatio=2.07
CP008925 Salmonella_enterica_subsp._enterica_serovar_Cerro_87	kinModCall	modified_base	1899534	1899534	33	+	.	coverage=158;context=CATGACGCTGGAGTCTTTACCAATGGAGTACAGCATGACCG;IPDRatio=1.56
CP008925 Salmonella_enterica_subsp._enterica_serovar_Cerro_87	kinModCall	modified_base	1899537	1899537	50	-	.	coverage=159;context=ATCCGGTCATGCTGTACTCCATTGGTAAAGACTCCAGCGTC;IPDRatio=1.78
CP008925 Salmonella_enterica_subsp._enterica_serovar_Cerro_87	kinModCall	modified_base	1899540	1899540	28	+	.	coverage=161;context=GCTGGAGTCTTTACCAATGGAGTACAGCATGACCGGATTAG;IPDRatio=1.61
CP008925 Salmonella_enterica_subsp._enterica_serovar_Cerro_87	kinModCall	modified_base	1899543	1899543	30	-	.	coverage=162;context=TCGCTAATCCGGTCATGCTGTACTCCATTGGTAAAGACTCC;IPDRatio=1.54
CP008925 Salmonella_enterica_subsp._enterica_serovar_Cerro_87	kinModCall	modified_base	1899545	1899545	27	-	.	coverage=160;context=ATTCGCTAATCCGGTCATGCTGTACTCCATTGGTAAAGACT;IPDRatio=1.49
CP008925 Salmonella_enterica_subsp._enterica_serovar_Cerro_87	kinModCall	modified_base	1899559	1899559	31	-	.	coverage=166;context=GAAGTGGCAGCGGAATTCGCTAATCCGGTCATGCTGTACTC;IPDRatio=1.51
CP008925 Salmonella_enterica_subsp._enterica_serovar_Cerro_87	kinModCall	modified_base	1899560	1899560	23	-	.	coverage=163;context=TGAAGTGGCAGCGGAATTCGCTAATCCGGTCATGCTGTACT;IPDRatio=1.41
CP008925 Salmonella_enterica_subsp._enterica_serovar_Cerro_87	kinModCall	modified_base	1899570	1899570	21	+	.	coverage=168;context=GACCGGATTAGCGAATTCCGCTGCCACTTCACGGATAATGT;IPDRatio=1.44
CP008925 Salmonella_enterica_subsp._enterica_serovar_Cerro_87	kinModCall	modified_base	1899577	1899577	26	-	.	coverage=161;context=AGTATCCACATTATCCGTGAAGTGGCAGCGGAATTCGCTAA;IPDRatio=1.53
CP008925 Salmonella_enterica_subsp._enterica_serovar_Cerro_87	kinModCall	m6A	1899588	1899588	81	-	.	coverage=163;context=TGGAGGCGGAAAGTATCCACATTATCCGTGAAGTGGCAGCG;IPDRatio=2.10;frac=0.394;fracLow=0.246;fracUp=0.517;identificationQv=22
CP008925 Salmonella_enterica_subsp._enterica_serovar_Cerro_87	kinModCall	m4C	1899589	1899589	25	-	.	coverage=162;context=CTGGAGGCGGAAAGTATCCACATTATCCGTGAAGTGGCAGC;IPDRatio=1.46;frac=0.459;fracLow=0.335;fracUp=0.612;identificationQv=28
CP008925 Salmonella_enterica_subsp._enterica_serovar_Cerro_87	kinModCall	modified_base	1899610	1899610	27	-	.	coverage=163;context=CGACTCACCCACCTGCGGCAACTGGAGGCGGAAAGTATCCA;IPDRatio=1.47
CP008925 Salmonella_enterica_subsp._enterica_serovar_Cerro_87	kinModCall	m6A	1899628	1899628	56	-	.	coverage=169;context=ACGGTTATGGATCAAAAACGACTCACCCACCTGCGGCAACT;IPDRatio=1.88;frac=0.347;fracLow=0.217;fracUp=0.450;identificationQv=28
CP008925 Salmonella_enterica_subsp._enterica_serovar_Cerro_87	kinModCall	m6A	1899637	1899637	243	+	.	coverage=166;context=AGGTGGGTGAGTCGTTTTTGATCCATAACCGTTCCTTTGCA;IPDRatio=5.59;frac=1.000;fracLow=0.999;fracUp=1.000;identificationQv=222
CP008925 Salmonella_enterica_subsp._enterica_serovar_Cerro_87	kinModCall	m6A	1899638	1899638	212	-	.	coverage=163;context=TTGCAAAGGAACGGTTATGGATCAAAAACGACTCACCCACC;IPDRatio=8.62;frac=1.000;fracLow=0.946;fracUp=1.000;identificationQv=234
CP008925 Salmonella_enterica_subsp._enterica_serovar_Cerro_87	kinModCall	m4C	1899640	1899640	78	+	.	coverage=167;context=TGGGTGAGTCGTTTTTGATCCATAACCGTTCCTTTGCAATA;IPDRatio=2.27;frac=1.000;fracLow=0.775;fracUp=1.000;identificationQv=75
CP008925 Salmonella_enterica_subsp._enterica_serovar_Cerro_87	kinModCall	modified_base	1899646	1899646	30	+	.	coverage=163;context=AGTCGTTTTTGATCCATAACCGTTCCTTTGCAATACCGTTT;IPDRatio=1.56
CP008925 Salmonella_enterica_subsp._enterica_serovar_Cerro_87	kinModCall	modified_base	1899648	1899648	27	-	.	coverage=159;context=AAAAACGGTATTGCAAAGGAACGGTTATGGATCAAAAACGA;IPDRatio=1.62
CP008925 Salmonella_enterica_subsp._enterica_serovar_Cerro_87	kinModCall	modified_base	1899653	1899653	27	-	.	coverage=170;context=TAGCAAAAAACGGTATTGCAAAGGAACGGTTATGGATCAAA;IPDRatio=1.54
CP008925 Salmonella_enterica_subsp._enterica_serovar_Cerro_87	kinModCall	modified_base	1899657	1899657	24	+	.	coverage=170;context=ATCCATAACCGTTCCTTTGCAATACCGTTTTTTGCTAAACA;IPDRatio=1.45
CP008925 Salmonella_enterica_subsp._enterica_serovar_Cerro_87	kinModCall	modified_base	1899660	1899660	26	-	.	coverage=162;context=AAATGTTTAGCAAAAAACGGTATTGCAAAGGAACGGTTATG;IPDRatio=1.59
CP008925 Salmonella_enterica_subsp._enterica_serovar_Cerro_87	kinModCall	modified_base	1899665	1899665	24	-	.	coverage=157;context=AATCGAAATGTTTAGCAAAAAACGGTATTGCAAAGGAACGG;IPDRatio=1.46
CP008925 Salmonella_enterica_subsp._enterica_serovar_Cerro_87	kinModCall	modified_base	1899672	1899672	46	+	.	coverage=164;context=TTTGCAATACCGTTTTTTGCTAAACATTTCGATTACACGAC;IPDRatio=1.83
CP008925 Salmonella_enterica_subsp._enterica_serovar_Cerro_87	kinModCall	m6A	1899678	1899678	73	-	.	coverage=156;context=CCTATAGTCGTGTAATCGAAATGTTTAGCAAAAAACGGTAT;IPDRatio=2.05;frac=0.289;fracLow=0.168;fracUp=0.426;identificationQv=24
CP008925 Salmonella_enterica_subsp._enterica_serovar_Cerro_87	kinModCall	m6A	1899683	1899683	77	+	.	coverage=165;context=GTTTTTTGCTAAACATTTCGATTACACGACTATAGGGAGCG;IPDRatio=2.05;frac=0.410;fracLow=0.264;fracUp=0.552;identificationQv=38
CP008925 Salmonella_enterica_subsp._enterica_serovar_Cerro_87	kinModCall	modified_base	1899690	1899690	44	+	.	coverage=152;context=GCTAAACATTTCGATTACACGACTATAGGGAGCGCAGGAGA;IPDRatio=1.80
CP008925 Salmonella_enterica_subsp._enterica_serovar_Cerro_87	kinModCall	m6A	1899694	1899694	57	+	.	coverage=163;context=AACATTTCGATTACACGACTATAGGGAGCGCAGGAGAGTGA;IPDRatio=1.94;frac=0.351;fracLow=0.248;fracUp=0.477;identificationQv=8
CP008925 Salmonella_enterica_subsp._enterica_serovar_Cerro_87	kinModCall	modified_base	1899696	1899696	54	-	.	coverage=167;context=ATTCACTCTCCTGCGCTCCCTATAGTCGTGTAATCGAAATG;IPDRatio=1.98
CP008925 Salmonella_enterica_subsp._enterica_serovar_Cerro_87	kinModCall	m4C	1899699	1899699	45	-	.	coverage=168;context=TTCATTCACTCTCCTGCGCTCCCTATAGTCGTGTAATCGAA;IPDRatio=1.77;frac=0.595;fracLow=0.418;fracUp=0.793;identificationQv=38
CP008925 Salmonella_enterica_subsp._enterica_serovar_Cerro_87	kinModCall	modified_base	1899701	1899701	28	-	.	coverage=161;context=ATTTCATTCACTCTCCTGCGCTCCCTATAGTCGTGTAATCG;IPDRatio=1.49
CP008925 Salmonella_enterica_subsp._enterica_serovar_Cerro_87	kinModCall	modified_base	1899704	1899704	36	+	.	coverage=165;context=TTACACGACTATAGGGAGCGCAGGAGAGTGAATGAAATGAC;IPDRatio=1.69
CP008925 Salmonella_enterica_subsp._enterica_serovar_Cerro_87	kinModCall	modified_base	1899715	1899715	30	-	.	coverage=167;context=CATTCCAATTCGTCATTTCATTCACTCTCCTGCGCTCCCTA;IPDRatio=1.47
CP008925 Salmonella_enterica_subsp._enterica_serovar_Cerro_87	kinModCall	modified_base	1899733	1899733	27	+	.	coverage=162;context=GAATGAAATGACGAATTGGAATGAGTAGTTCCTCAAAGGAA;IPDRatio=1.55
CP008925 Salmonella_enterica_subsp._enterica_serovar_Cerro_87	kinModCall	modified_base	1899735	1899735	40	-	.	coverage=168;context=TATTCCTTTGAGGAACTACTCATTCCAATTCGTCATTTCAT;IPDRatio=1.62
CP008925 Salmonella_enterica_subsp._enterica_serovar_Cerro_87	kinModCall	modified_base	1899741	1899741	38	-	.	coverage=166;context=CCGCGTTATTCCTTTGAGGAACTACTCATTCCAATTCGTCA;IPDRatio=1.60
CP008925 Salmonella_enterica_subsp._enterica_serovar_Cerro_87	kinModCall	modified_base	1899769	1899769	23	+	.	coverage=162;context=AGGAATAACGCGGCCCAAAAACCAATATCAAAAAATGCTTA;IPDRatio=1.41
CP008925 Salmonella_enterica_subsp._enterica_serovar_Cerro_87	kinModCall	modified_base	1899780	1899780	56	-	.	coverage=166;context=AGCCGGTACGTTAAGCATTTTTTGATATTGGTTTTTGGGCC;IPDRatio=1.91
CP008925 Salmonella_enterica_subsp._enterica_serovar_Cerro_87	kinModCall	modified_base	1899781	1899781	21	-	.	coverage=164;context=AAGCCGGTACGTTAAGCATTTTTTGATATTGGTTTTTGGGC;IPDRatio=1.45
CP008925 Salmonella_enterica_subsp._enterica_serovar_Cerro_87	kinModCall	modified_base	1899799	1899799	24	+	.	coverage=162;context=AAAAATGCTTAACGTACCGGCTTGCCAGCATTTAGGAGCAA;IPDRatio=1.44
CP008925 Salmonella_enterica_subsp._enterica_serovar_Cerro_87	kinModCall	modified_base	1899810	1899810	25	-	.	coverage=176;context=TACAATTTCATTTGCTCCTAAATGCTGGCAAGCCGGTACGT;IPDRatio=1.41
CP008925 Salmonella_enterica_subsp._enterica_serovar_Cerro_87	kinModCall	modified_base	1899814	1899814	25	-	.	coverage=174;context=TTAATACAATTTCATTTGCTCCTAAATGCTGGCAAGCCGGT;IPDRatio=1.49
CP008925 Salmonella_enterica_subsp._enterica_serovar_Cerro_87	kinModCall	modified_base	1899819	1899819	22	+	.	coverage=169;context=CTTGCCAGCATTTAGGAGCAAATGAAATTGTATTAACACGA;IPDRatio=1.45
CP008925 Salmonella_enterica_subsp._enterica_serovar_Cerro_87	kinModCall	modified_base	1899824	1899824	29	+	.	coverage=172;context=CAGCATTTAGGAGCAAATGAAATTGTATTAACACGATCGCG;IPDRatio=1.52
CP008925 Salmonella_enterica_subsp._enterica_serovar_Cerro_87	kinModCall	m6A	1899826	1899826	30	-	.	coverage=163;context=ACCGCGATCGTGTTAATACAATTTCATTTGCTCCTAAATGC;IPDRatio=1.47;frac=0.684;fracLow=0.423;fracUp=0.714;identificationQv=52
CP008925 Salmonella_enterica_subsp._enterica_serovar_Cerro_87	kinModCall	modified_base	1899831	1899831	57	+	.	coverage=165;context=TAGGAGCAAATGAAATTGTATTAACACGATCGCGGTTTCAT;IPDRatio=1.96
CP008925 Salmonella_enterica_subsp._enterica_serovar_Cerro_87	kinModCall	m6A	1899839	1899839	225	+	.	coverage=169;context=AATGAAATTGTATTAACACGATCGCGGTTTCATACTAGCCA;IPDRatio=6.38;frac=0.922;fracLow=0.822;fracUp=1.000;identificationQv=221
CP008925 Salmonella_enterica_subsp._enterica_serovar_Cerro_87	kinModCall	m6A	1899840	1899840	269	-	.	coverage=171;context=GTGGCTAGTATGAAACCGCGATCGTGTTAATACAATTTCAT;IPDRatio=5.94;frac=1.000;fracLow=0.951;fracUp=1.000;identificationQv=216
CP008925 Salmonella_enterica_subsp._enterica_serovar_Cerro_87	kinModCall	m4C	1899849	1899849	94	+	.	coverage=163;context=TATTAACACGATCGCGGTTTCATACTAGCCACGTAAAATTT;IPDRatio=3.11;frac=1.000;fracLow=0.871;fracUp=1.000;identificationQv=23
CP008925 Salmonella_enterica_subsp._enterica_serovar_Cerro_87	kinModCall	modified_base	1899865	1899865	44	-	.	coverage=166;context=CCTTAAATACAGAACAAAATTTTACGTGGCTAGTATGAAAC;IPDRatio=1.72
CP008925 Salmonella_enterica_subsp._enterica_serovar_Cerro_87	kinModCall	modified_base	1899867	1899867	27	-	.	coverage=159;context=GTCCTTAAATACAGAACAAAATTTTACGTGGCTAGTATGAA;IPDRatio=1.45
CP008925 Salmonella_enterica_subsp._enterica_serovar_Cerro_87	kinModCall	modified_base	1899881	1899881	48	-	.	coverage=174;context=GGAAAACATAATGAGTCCTTAAATACAGAACAAAATTTTAC;IPDRatio=1.75
CP008925 Salmonella_enterica_subsp._enterica_serovar_Cerro_87	kinModCall	modified_base	1899883	1899883	21	-	.	coverage=173;context=GCGGAAAACATAATGAGTCCTTAAATACAGAACAAAATTTT;IPDRatio=1.39
CP008925 Salmonella_enterica_subsp._enterica_serovar_Cerro_87	kinModCall	modified_base	1899885	1899885	25	+	.	coverage=147;context=AATTTTGTTCTGTATTTAAGGACTCATTATGTTTTCCGCAA;IPDRatio=1.50
CP008925 Salmonella_enterica_subsp._enterica_serovar_Cerro_87	kinModCall	modified_base	1899893	1899893	24	+	.	coverage=173;context=TCTGTATTTAAGGACTCATTATGTTTTCCGCAACGCGCCGC;IPDRatio=1.48
CP008925 Salmonella_enterica_subsp._enterica_serovar_Cerro_87	kinModCall	m6A	1899899	1899899	22	-	.	coverage=167;context=GGCAAAGCGGCGCGTTGCGGAAAACATAATGAGTCCTTAAA;IPDRatio=1.39;frac=0.159;fracLow=0.048;fracUp=0.267;identificationQv=10
CP008925 Salmonella_enterica_subsp._enterica_serovar_Cerro_87	kinModCall	modified_base	1899922	1899922	33	+	.	coverage=169;context=GCAACGCGCCGCTTTGCCGTCATTCTGGCGCTCGGCGTAGG;IPDRatio=1.55
CP008925 Salmonella_enterica_subsp._enterica_serovar_Cerro_87	kinModCall	m4C	1899934	1899934	43	+	.	coverage=168;context=TTTGCCGTCATTCTGGCGCTCGGCGTAGGCTTTATCCTTCC;IPDRatio=1.76;frac=0.486;fracLow=0.315;fracUp=0.673;identificationQv=16
CP008925 Salmonella_enterica_subsp._enterica_serovar_Cerro_87	kinModCall	modified_base	1899943	1899943	22	+	.	coverage=163;context=ATTCTGGCGCTCGGCGTAGGCTTTATCCTTCCTGCACAAGC;IPDRatio=1.42
CP008925 Salmonella_enterica_subsp._enterica_serovar_Cerro_87	kinModCall	modified_base	1899966	1899966	23	-	.	coverage=178;context=TTTCACCAGGCCCTGGTGATGCTGCTTGTGCAGGAAGGATA;IPDRatio=1.42
CP008925 Salmonella_enterica_subsp._enterica_serovar_Cerro_87	kinModCall	modified_base	1899967	1899967	24	+	.	coverage=163;context=ATCCTTCCTGCACAAGCAGCATCACCAGGGCCTGGTGAAAT;IPDRatio=1.41
CP008925 Salmonella_enterica_subsp._enterica_serovar_Cerro_87	kinModCall	modified_base	1899969	1899969	21	-	.	coverage=169;context=CTATTTCACCAGGCCCTGGTGATGCTGCTTGTGCAGGAAGG;IPDRatio=1.36
CP008925 Salmonella_enterica_subsp._enterica_serovar_Cerro_87	kinModCall	modified_base	1899973	1899973	23	-	.	coverage=181;context=TTCGCTATTTCACCAGGCCCTGGTGATGCTGCTTGTGCAGG;IPDRatio=1.53
CP008925 Salmonella_enterica_subsp._enterica_serovar_Cerro_87	kinModCall	modified_base	1899993	1899993	21	+	.	coverage=162;context=AGGGCCTGGTGAAATAGCGAATACTCAGGCACGACATATCG;IPDRatio=1.38
CP008925 Salmonella_enterica_subsp._enterica_serovar_Cerro_87	kinModCall	modified_base	1900005	1900005	32	-	.	coverage=181;context=GAAAAAAGGTGGCGATATGTCGTGCCTGAGTATTCGCTATT;IPDRatio=1.60
CP008925 Salmonella_enterica_subsp._enterica_serovar_Cerro_87	kinModCall	modified_base	1900019	1900019	22	-	.	coverage=156;context=CGTCATTCTCCCGGGAAAAAAGGTGGCGATATGTCGTGCCT;IPDRatio=1.63
CP008925 Salmonella_enterica_subsp._enterica_serovar_Cerro_87	kinModCall	modified_base	1900034	1900034	52	-	.	coverage=168;context=CTCGGCGGGGGAGCCCGTCATTCTCCCGGGAAAAAAGGTGG;IPDRatio=1.83
CP008925 Salmonella_enterica_subsp._enterica_serovar_Cerro_87	kinModCall	modified_base	1900055	1900055	32	+	.	coverage=164;context=TGACGGGCTCCCCCGCCGAGATGTTGTCTGCCGATTATTTA;IPDRatio=1.58
CP008925 Salmonella_enterica_subsp._enterica_serovar_Cerro_87	kinModCall	m6A	1900068	1900068	30	+	.	coverage=160;context=CGCCGAGATGTTGTCTGCCGATTATTTACGCCAACAATTTA;IPDRatio=1.50;frac=0.109;fracLow=0.024;fracUp=0.193;identificationQv=4
CP008925 Salmonella_enterica_subsp._enterica_serovar_Cerro_87	kinModCall	modified_base	1900072	1900072	24	-	.	coverage=164;context=TGGGTAAATTGTTGGCGTAAATAATCGGCAGACAACATCTC;IPDRatio=1.39
CP008925 Salmonella_enterica_subsp._enterica_serovar_Cerro_87	kinModCall	m6A	1900074	1900074	44	-	.	coverage=175;context=TCTGGGTAAATTGTTGGCGTAAATAATCGGCAGACAACATC;IPDRatio=1.67;frac=0.231;fracLow=0.125;fracUp=0.367;identificationQv=6
CP008925 Salmonella_enterica_subsp._enterica_serovar_Cerro_87	kinModCall	modified_base	1900080	1900080	22	+	.	coverage=162;context=GTCTGCCGATTATTTACGCCAACAATTTACCCAGATGGGAT;IPDRatio=1.41
CP008925 Salmonella_enterica_subsp._enterica_serovar_Cerro_87	kinModCall	modified_base	1900082	1900082	26	+	.	coverage=167;context=CTGCCGATTATTTACGCCAACAATTTACCCAGATGGGATAC;IPDRatio=1.51
CP008925 Salmonella_enterica_subsp._enterica_serovar_Cerro_87	kinModCall	modified_base	1900085	1900085	33	-	.	coverage=171;context=TTGGTATCCCATCTGGGTAAATTGTTGGCGTAAATAATCGG;IPDRatio=1.50
CP008925 Salmonella_enterica_subsp._enterica_serovar_Cerro_87	kinModCall	modified_base	1900098	1900098	26	+	.	coverage=137;context=CCAACAATTTACCCAGATGGGATACCAAAGCGATATTCGAA;IPDRatio=1.52
CP008925 Salmonella_enterica_subsp._enterica_serovar_Cerro_87	kinModCall	modified_base	1900100	1900100	41	-	.	coverage=176;context=CGTTCGAATATCGCTTTGGTATCCCATCTGGGTAAATTGTT;IPDRatio=1.56
CP008925 Salmonella_enterica_subsp._enterica_serovar_Cerro_87	kinModCall	modified_base	1900106	1900106	50	-	.	coverage=171;context=ATTAAACGTTCGAATATCGCTTTGGTATCCCATCTGGGTAA;IPDRatio=1.79
CP008925 Salmonella_enterica_subsp._enterica_serovar_Cerro_87	kinModCall	modified_base	1900115	1900115	35	-	.	coverage=169;context=AAATCGGCTATTAAACGTTCGAATATCGCTTTGGTATCCCA;IPDRatio=1.59
CP008925 Salmonella_enterica_subsp._enterica_serovar_Cerro_87	kinModCall	modified_base	1900118	1900118	33	+	.	coverage=157;context=GATACCAAAGCGATATTCGAACGTTTAATAGCCGATTTATT;IPDRatio=1.66
CP008925 Salmonella_enterica_subsp._enterica_serovar_Cerro_87	kinModCall	modified_base	1900121	1900121	79	+	.	coverage=157;context=ACCAAAGCGATATTCGAACGTTTAATAGCCGATTTATTTAT;IPDRatio=2.23
CP008925 Salmonella_enterica_subsp._enterica_serovar_Cerro_87	kinModCall	modified_base	1900124	1900124	35	+	.	coverage=167;context=AAAGCGATATTCGAACGTTTAATAGCCGATTTATTTATACC;IPDRatio=1.62
CP008925 Salmonella_enterica_subsp._enterica_serovar_Cerro_87	kinModCall	m6A	1900126	1900126	67	-	.	coverage=168;context=GTGGTATAAATAAATCGGCTATTAAACGTTCGAATATCGCT;IPDRatio=1.94;frac=0.269;fracLow=0.160;fracUp=0.391;identificationQv=28
CP008925 Salmonella_enterica_subsp._enterica_serovar_Cerro_87	kinModCall	modified_base	1900130	1900130	48	+	.	coverage=142;context=ATATTCGAACGTTTAATAGCCGATTTATTTATACCACGAAG;IPDRatio=2.03
CP008925 Salmonella_enterica_subsp._enterica_serovar_Cerro_87	kinModCall	modified_base	1900136	1900136	31	+	.	coverage=158;context=GAACGTTTAATAGCCGATTTATTTATACCACGAAGGATAAT;IPDRatio=1.52
CP008925 Salmonella_enterica_subsp._enterica_serovar_Cerro_87	kinModCall	m6A	1900138	1900138	42	-	.	coverage=172;context=CGATTATCCTTCGTGGTATAAATAAATCGGCTATTAAACGT;IPDRatio=1.63;frac=0.124;fracLow=0.055;fracUp=0.218;identificationQv=29
CP008925 Salmonella_enterica_subsp._enterica_serovar_Cerro_87	kinModCall	modified_base	1900139	1900139	24	+	.	coverage=142;context=CGTTTAATAGCCGATTTATTTATACCACGAAGGATAATCGC;IPDRatio=1.48
CP008925 Salmonella_enterica_subsp._enterica_serovar_Cerro_87	kinModCall	modified_base	1900140	1900140	66	+	.	coverage=159;context=GTTTAATAGCCGATTTATTTATACCACGAAGGATAATCGCA;IPDRatio=1.88
CP008925 Salmonella_enterica_subsp._enterica_serovar_Cerro_87	kinModCall	m4C	1900147	1900147	55	-	.	coverage=168;context=CAGTTTTTGCGATTATCCTTCGTGGTATAAATAAATCGGCT;IPDRatio=1.85;frac=0.702;fracLow=0.472;fracUp=0.949;identificationQv=33
CP008925 Salmonella_enterica_subsp._enterica_serovar_Cerro_87	kinModCall	modified_base	1900151	1900151	23	+	.	coverage=153;context=GATTTATTTATACCACGAAGGATAATCGCAAAAACTGGCAT;IPDRatio=1.45
CP008925 Salmonella_enterica_subsp._enterica_serovar_Cerro_87	kinModCall	modified_base	1900153	1900153	28	-	.	coverage=165;context=TTATGCCAGTTTTTGCGATTATCCTTCGTGGTATAAATAAA;IPDRatio=1.48
CP008925 Salmonella_enterica_subsp._enterica_serovar_Cerro_87	kinModCall	modified_base	1900157	1900157	23	-	.	coverage=159;context=CACGTTATGCCAGTTTTTGCGATTATCCTTCGTGGTATAAA;IPDRatio=1.42
CP008925 Salmonella_enterica_subsp._enterica_serovar_Cerro_87	kinModCall	modified_base	1900166	1900166	27	+	.	coverage=157;context=CGAAGGATAATCGCAAAAACTGGCATAACGTGACGGGCAGT;IPDRatio=1.51
CP008925 Salmonella_enterica_subsp._enterica_serovar_Cerro_87	kinModCall	modified_base	1900166	1900166	41	-	.	coverage=160;context=ACTGCCCGTCACGTTATGCCAGTTTTTGCGATTATCCTTCG;IPDRatio=1.76
CP008925 Salmonella_enterica_subsp._enterica_serovar_Cerro_87	kinModCall	modified_base	1900167	1900167	32	-	.	coverage=161;context=TACTGCCCGTCACGTTATGCCAGTTTTTGCGATTATCCTTC;IPDRatio=1.53
CP008925 Salmonella_enterica_subsp._enterica_serovar_Cerro_87	kinModCall	modified_base	1900177	1900177	23	-	.	coverage=171;context=GCGATGACCGTACTGCCCGTCACGTTATGCCAGTTTTTGCG;IPDRatio=1.38
CP008925 Salmonella_enterica_subsp._enterica_serovar_Cerro_87	kinModCall	modified_base	1900178	1900178	31	+	.	coverage=167;context=GCAAAAACTGGCATAACGTGACGGGCAGTACGGTCATCGCC;IPDRatio=1.58
CP008925 Salmonella_enterica_subsp._enterica_serovar_Cerro_87	kinModCall	modified_base	1900183	1900183	34	+	.	coverage=167;context=AACTGGCATAACGTGACGGGCAGTACGGTCATCGCCGCCCA;IPDRatio=1.73
CP008925 Salmonella_enterica_subsp._enterica_serovar_Cerro_87	kinModCall	m6A	1900186	1900186	68	-	.	coverage=173;context=TCATGGGCGGCGATGACCGTACTGCCCGTCACGTTATGCCA;IPDRatio=2.00;frac=0.416;fracLow=0.299;fracUp=0.567;identificationQv=8
CP008925 Salmonella_enterica_subsp._enterica_serovar_Cerro_87	kinModCall	m4C	1900208	1900208	23	-	.	coverage=162;context=GATCTGTTGCGGCACGCGCCCTTCATGGGCGGCGATGACCG;IPDRatio=1.42;frac=0.241;fracLow=0.088;fracUp=0.406;identificationQv=11
CP008925 Salmonella_enterica_subsp._enterica_serovar_Cerro_87	kinModCall	modified_base	1900224	1900224	21	+	.	coverage=169;context=TGAAGGGCGCGTGCCGCAACAGATCATCATTATGGCGCATC;IPDRatio=1.37
CP008925 Salmonella_enterica_subsp._enterica_serovar_Cerro_87	kinModCall	m6A	1900226	1900226	267	+	.	coverage=169;context=AAGGGCGCGTGCCGCAACAGATCATCATTATGGCGCATCTG;IPDRatio=8.30;frac=1.000;fracLow=0.993;fracUp=1.000;identificationQv=228
CP008925 Salmonella_enterica_subsp._enterica_serovar_Cerro_87	kinModCall	m6A	1900227	1900227	234	-	.	coverage=172;context=CCAGATGCGCCATAATGATGATCTGTTGCGGCACGCGCCCT;IPDRatio=5.90;frac=1.000;fracLow=0.892;fracUp=1.000;identificationQv=244
CP008925 Salmonella_enterica_subsp._enterica_serovar_Cerro_87	kinModCall	m4C	1900237	1900237	58	-	.	coverage=171;context=GCGTACGTATCCAGATGCGCCATAATGATGATCTGTTGCGG;IPDRatio=1.92;frac=0.679;fracLow=0.433;fracUp=0.886;identificationQv=25
CP008925 Salmonella_enterica_subsp._enterica_serovar_Cerro_87	kinModCall	m4C	1900240	1900240	21	-	.	coverage=171;context=GGAGCGTACGTATCCAGATGCGCCATAATGATGATCTGTTG;IPDRatio=1.39;frac=0.388;fracLow=0.233;fracUp=0.525;identificationQv=8
CP008925 Salmonella_enterica_subsp._enterica_serovar_Cerro_87	kinModCall	modified_base	1900251	1900251	67	-	.	coverage=170;context=CGTCGCTCTGCGGAGCGTACGTATCCAGATGCGCCATAATG;IPDRatio=2.09
CP008925 Salmonella_enterica_subsp._enterica_serovar_Cerro_87	kinModCall	modified_base	1900253	1900253	22	-	.	coverage=172;context=AGCGTCGCTCTGCGGAGCGTACGTATCCAGATGCGCCATAA;IPDRatio=1.40
CP008925 Salmonella_enterica_subsp._enterica_serovar_Cerro_87	kinModCall	m6A	1900265	1900265	229	+	.	coverage=175;context=TGGATACGTACGCTCCGCAGAGCGACGCTGATGTCGATGCC;IPDRatio=11.09;frac=0.984;fracLow=0.904;fracUp=1.000;identificationQv=241
CP008925 Salmonella_enterica_subsp._enterica_serovar_Cerro_87	kinModCall	modified_base	1900294	1900294	49	+	.	coverage=178;context=GATGTCGATGCCAATCTGGGCGGTTTAACGTTACAGGGAAT;IPDRatio=1.82
CP008925 Salmonella_enterica_subsp._enterica_serovar_Cerro_87	kinModCall	modified_base	1900302	1900302	23	+	.	coverage=176;context=TGCCAATCTGGGCGGTTTAACGTTACAGGGAATGGATGATA;IPDRatio=1.42
CP008925 Salmonella_enterica_subsp._enterica_serovar_Cerro_87	kinModCall	modified_base	1900305	1900305	21	-	.	coverage=186;context=CATTATCATCCATTCCCTGTAACGTTAAACCGCCCAGATTG;IPDRatio=1.36
CP008925 Salmonella_enterica_subsp._enterica_serovar_Cerro_87	kinModCall	modified_base	1900314	1900314	23	-	.	coverage=172;context=ATCCCGCGGCATTATCATCCATTCCCTGTAACGTTAAACCG;IPDRatio=1.35
CP008925 Salmonella_enterica_subsp._enterica_serovar_Cerro_87	kinModCall	modified_base	1900319	1900319	29	-	.	coverage=181;context=GCCTAATCCCGCGGCATTATCATCCATTCCCTGTAACGTTA;IPDRatio=1.47
CP008925 Salmonella_enterica_subsp._enterica_serovar_Cerro_87	kinModCall	modified_base	1900321	1900321	22	-	.	coverage=181;context=ACGCCTAATCCCGCGGCATTATCATCCATTCCCTGTAACGT;IPDRatio=1.36
CP008925 Salmonella_enterica_subsp._enterica_serovar_Cerro_87	kinModCall	m6A	1900324	1900324	23	-	.	coverage=176;context=ATAACGCCTAATCCCGCGGCATTATCATCCATTCCCTGTAA;IPDRatio=1.42;frac=0.111;fracLow=0.040;fracUp=0.186;identificationQv=5
CP008925 Salmonella_enterica_subsp._enterica_serovar_Cerro_87	kinModCall	modified_base	1900333	1900333	28	+	.	coverage=179;context=ATGGATGATAATGCCGCGGGATTAGGCGTTATGCTGGAACT;IPDRatio=1.46
CP008925 Salmonella_enterica_subsp._enterica_serovar_Cerro_87	kinModCall	modified_base	1900334	1900334	21	-	.	coverage=176;context=CAGTTCCAGCATAACGCCTAATCCCGCGGCATTATCATCCA;IPDRatio=1.34
CP008925 Salmonella_enterica_subsp._enterica_serovar_Cerro_87	kinModCall	modified_base	1900353	1900353	42	-	.	coverage=181;context=TATCTTTCAGACGCGCCGCCAGTTCCAGCATAACGCCTAAT;IPDRatio=1.59
CP008925 Salmonella_enterica_subsp._enterica_serovar_Cerro_87	kinModCall	modified_base	1900363	1900363	23	+	.	coverage=185;context=ATGCTGGAACTGGCGGCGCGTCTGAAAGATATACCGACCCA;IPDRatio=1.45
CP008925 Salmonella_enterica_subsp._enterica_serovar_Cerro_87	kinModCall	modified_base	1900369	1900369	63	+	.	coverage=174;context=GAACTGGCGGCGCGTCTGAAAGATATACCGACCCATTACGG;IPDRatio=1.93
CP008925 Salmonella_enterica_subsp._enterica_serovar_Cerro_87	kinModCall	modified_base	1900372	1900372	21	-	.	coverage=181;context=ATCCCGTAATGGGTCGGTATATCTTTCAGACGCGCCGCCAG;IPDRatio=1.40
CP008925 Salmonella_enterica_subsp._enterica_serovar_Cerro_87	kinModCall	modified_base	1900375	1900375	21	+	.	coverage=182;context=GCGGCGCGTCTGAAAGATATACCGACCCATTACGGGATTCG;IPDRatio=1.36
CP008925 Salmonella_enterica_subsp._enterica_serovar_Cerro_87	kinModCall	modified_base	1900384	1900384	43	-	.	coverage=183;context=GCGATAAAACGAATCCCGTAATGGGTCGGTATATCTTTCAG;IPDRatio=1.65
CP008925 Salmonella_enterica_subsp._enterica_serovar_Cerro_87	kinModCall	modified_base	1900394	1900394	49	-	.	coverage=180;context=CCCGCTGGTGGCGATAAAACGAATCCCGTAATGGGTCGGTA;IPDRatio=1.86
CP008925 Salmonella_enterica_subsp._enterica_serovar_Cerro_87	kinModCall	modified_base	1900418	1900418	37	-	.	coverage=176;context=CGCGCCTAGCTTTCCCTCTTCTTCCCCGCTGGTGGCGATAA;IPDRatio=1.63
CP008925 Salmonella_enterica_subsp._enterica_serovar_Cerro_87	kinModCall	modified_base	1900422	1900422	32	+	.	coverage=185;context=CGCCACCAGCGGGGAAGAAGAGGGAAAGCTAGGCGCGGAAA;IPDRatio=1.53
CP008925 Salmonella_enterica_subsp._enterica_serovar_Cerro_87	kinModCall	modified_base	1900426	1900426	22	+	.	coverage=192;context=ACCAGCGGGGAAGAAGAGGGAAAGCTAGGCGCGGAAAATTT;IPDRatio=1.41
CP008925 Salmonella_enterica_subsp._enterica_serovar_Cerro_87	kinModCall	modified_base	1900444	1900444	35	+	.	coverage=188;context=GGAAAGCTAGGCGCGGAAAATTTACTCAAACGAATGAGTGA;IPDRatio=1.55
CP008925 Salmonella_enterica_subsp._enterica_serovar_Cerro_87	kinModCall	modified_base	1900449	1900449	25	-	.	coverage=185;context=CAGCGTCACTCATTCGTTTGAGTAAATTTTCCGCGCCTAGC;IPDRatio=1.44
CP008925 Salmonella_enterica_subsp._enterica_serovar_Cerro_87	kinModCall	modified_base	1900465	1900465	26	-	.	coverage=180;context=AGCGTATTTTTCTTCTCAGCGTCACTCATTCGTTTGAGTAA;IPDRatio=1.47
CP008925 Salmonella_enterica_subsp._enterica_serovar_Cerro_87	kinModCall	modified_base	1900491	1900491	33	-	.	coverage=186;context=TCAGGTTATCGAGATTAATCACCAGCAGCGTATTTTTCTTC;IPDRatio=1.53
CP008925 Salmonella_enterica_subsp._enterica_serovar_Cerro_87	kinModCall	modified_base	1900493	1900493	41	+	.	coverage=191;context=AGAAAAATACGCTGCTGGTGATTAATCTCGATAACCTGATT;IPDRatio=1.55
CP008925 Salmonella_enterica_subsp._enterica_serovar_Cerro_87	kinModCall	modified_base	1900494	1900494	34	-	.	coverage=178;context=CAATCAGGTTATCGAGATTAATCACCAGCAGCGTATTTTTC;IPDRatio=1.59
CP008925 Salmonella_enterica_subsp._enterica_serovar_Cerro_87	kinModCall	modified_base	1900495	1900495	47	+	.	coverage=184;context=AAAAATACGCTGCTGGTGATTAATCTCGATAACCTGATTGT;IPDRatio=1.81
CP008925 Salmonella_enterica_subsp._enterica_serovar_Cerro_87	kinModCall	modified_base	1900498	1900498	22	-	.	coverage=186;context=CCAACAATCAGGTTATCGAGATTAATCACCAGCAGCGTATT;IPDRatio=1.37
CP008925 Salmonella_enterica_subsp._enterica_serovar_Cerro_87	kinModCall	modified_base	1900500	1900500	26	-	.	coverage=186;context=CGCCAACAATCAGGTTATCGAGATTAATCACCAGCAGCGTA;IPDRatio=1.42
CP008925 Salmonella_enterica_subsp._enterica_serovar_Cerro_87	kinModCall	modified_base	1900503	1900503	59	+	.	coverage=187;context=GCTGCTGGTGATTAATCTCGATAACCTGATTGTTGGCGACA;IPDRatio=1.87
CP008925 Salmonella_enterica_subsp._enterica_serovar_Cerro_87	kinModCall	modified_base	1900509	1900509	21	-	.	coverage=188;context=AGAGCTTGTCGCCAACAATCAGGTTATCGAGATTAATCACC;IPDRatio=1.36
CP008925 Salmonella_enterica_subsp._enterica_serovar_Cerro_87	kinModCall	modified_base	1900524	1900524	29	+	.	coverage=179;context=TAACCTGATTGTTGGCGACAAGCTCTATTTTAATAGCGGGA;IPDRatio=1.45
CP008925 Salmonella_enterica_subsp._enterica_serovar_Cerro_87	kinModCall	modified_base	1900529	1900529	27	-	.	coverage=190;context=ATTTTTCCCGCTATTAAAATAGAGCTTGTCGCCAACAATCA;IPDRatio=1.48
CP008925 Salmonella_enterica_subsp._enterica_serovar_Cerro_87	kinModCall	modified_base	1900532	1900532	46	+	.	coverage=184;context=TTGTTGGCGACAAGCTCTATTTTAATAGCGGGAAAAATACG;IPDRatio=1.72
CP008925 Salmonella_enterica_subsp._enterica_serovar_Cerro_87	kinModCall	modified_base	1900543	1900543	57	-	.	coverage=193;context=ACCGCTTCAGGCGTATTTTTCCCGCTATTAAAATAGAGCTT;IPDRatio=1.94
CP008925 Salmonella_enterica_subsp._enterica_serovar_Cerro_87	kinModCall	modified_base	1900547	1900547	25	-	.	coverage=182;context=ACGCACCGCTTCAGGCGTATTTTTCCCGCTATTAAAATAGA;IPDRatio=1.46
CP008925 Salmonella_enterica_subsp._enterica_serovar_Cerro_87	kinModCall	modified_base	1900571	1900571	32	+	.	coverage=179;context=CGCCTGAAGCGGTGCGTACACTGACCCGCGATCGGGCATTA;IPDRatio=1.49
CP008925 Salmonella_enterica_subsp._enterica_serovar_Cerro_87	kinModCall	m6A	1900581	1900581	217	+	.	coverage=190;context=GGTGCGTACACTGACCCGCGATCGGGCATTAGCGATTGCGC;IPDRatio=4.30;frac=1.000;fracLow=0.922;fracUp=1.000;identificationQv=241
CP008925 Salmonella_enterica_subsp._enterica_serovar_Cerro_87	kinModCall	m6A	1900582	1900582	278	-	.	coverage=186;context=CGCGCAATCGCTAATGCCCGATCGCGGGTCAGTGTACGCAC;IPDRatio=6.61;frac=1.000;fracLow=0.949;fracUp=1.000;identificationQv=272
CP008925 Salmonella_enterica_subsp._enterica_serovar_Cerro_87	kinModCall	m6A	1900590	1900590	73	-	.	coverage=186;context=CATAACGGCGCGCAATCGCTAATGCCCGATCGCGGGTCAGT;IPDRatio=2.06;frac=0.499;fracLow=0.375;fracUp=0.612;identificationQv=58
CP008925 Salmonella_enterica_subsp._enterica_serovar_Cerro_87	kinModCall	modified_base	1900607	1900607	59	+	.	coverage=180;context=CATTAGCGATTGCGCGCCGTTATGGTATCGCCGCCAACACC;IPDRatio=1.88
CP008925 Salmonella_enterica_subsp._enterica_serovar_Cerro_87	kinModCall	modified_base	1900610	1900610	37	-	.	coverage=178;context=ATTGGTGTTGGCGGCGATACCATAACGGCGCGCAATCGCTA;IPDRatio=1.59
CP008925 Salmonella_enterica_subsp._enterica_serovar_Cerro_87	kinModCall	modified_base	1900613	1900613	33	-	.	coverage=184;context=CGGATTGGTGTTGGCGGCGATACCATAACGGCGCGCAATCG;IPDRatio=1.56
CP008925 Salmonella_enterica_subsp._enterica_serovar_Cerro_87	kinModCall	m6A	1900622	1900622	35	+	.	coverage=190;context=GCCGTTATGGTATCGCCGCCAACACCAATCCGGGACGCAAT;IPDRatio=1.52;frac=0.086;fracLow=0.000;fracUp=0.160;identificationQv=8
CP008925 Salmonella_enterica_subsp._enterica_serovar_Cerro_87	kinModCall	modified_base	1900645	1900645	22	+	.	coverage=183;context=ACCAATCCGGGACGCAATCCATCCTACCCCAAAGGAACGGG;IPDRatio=1.41
CP008925 Salmonella_enterica_subsp._enterica_serovar_Cerro_87	kinModCall	modified_base	1900663	1900663	21	-	.	coverage=168;context=TCCGCATCATTACAGCAACCCGTTCCTTTGGGGTAGGATGG;IPDRatio=1.39
CP008925 Salmonella_enterica_subsp._enterica_serovar_Cerro_87	kinModCall	modified_base	1900676	1900676	30	-	.	coverage=179;context=TTTATCGAAAACCTCCGCATCATTACAGCAACCCGTTCCTT;IPDRatio=1.56
CP008925 Salmonella_enterica_subsp._enterica_serovar_Cerro_87	kinModCall	modified_base	1900705	1900705	28	-	.	coverage=181;context=GCCTCAACAGAAAGCACCGATATTCCCGCTTTATCGAAAAC;IPDRatio=1.51
CP008925 Salmonella_enterica_subsp._enterica_serovar_Cerro_87	kinModCall	modified_base	1900723	1900723	32	-	.	coverage=170;context=CCCAGATTCCAGTTCGTCGCCTCAACAGAAAGCACCGATAT;IPDRatio=1.70
CP008925 Salmonella_enterica_subsp._enterica_serovar_Cerro_87	kinModCall	modified_base	1900730	1900730	24	+	.	coverage=187;context=TGCTTTCTGTTGAGGCGACGAACTGGAATCTGGGTAAAAAA;IPDRatio=1.42
CP008925 Salmonella_enterica_subsp._enterica_serovar_Cerro_87	kinModCall	modified_base	1900739	1900739	23	-	.	coverage=179;context=GTATCCGTCTTTTTTACCCAGATTCCAGTTCGTCGCCTCAA;IPDRatio=1.46
CP008925 Salmonella_enterica_subsp._enterica_serovar_Cerro_87	kinModCall	modified_base	1900746	1900746	37	-	.	coverage=175;context=GTTGCTGGTATCCGTCTTTTTTACCCAGATTCCAGTTCGTC;IPDRatio=1.60
CP008925 Salmonella_enterica_subsp._enterica_serovar_Cerro_87	kinModCall	modified_base	1900747	1900747	28	-	.	coverage=175;context=CGTTGCTGGTATCCGTCTTTTTTACCCAGATTCCAGTTCGT;IPDRatio=1.55
CP008925 Salmonella_enterica_subsp._enterica_serovar_Cerro_87	kinModCall	modified_base	1900755	1900755	42	+	.	coverage=170;context=GAATCTGGGTAAAAAAGACGGATACCAGCAACGCGTGAAAA;IPDRatio=1.76
CP008925 Salmonella_enterica_subsp._enterica_serovar_Cerro_87	kinModCall	modified_base	1900757	1900757	25	-	.	coverage=177;context=ATTTTTCACGCGTTGCTGGTATCCGTCTTTTTTACCCAGAT;IPDRatio=1.43
CP008925 Salmonella_enterica_subsp._enterica_serovar_Cerro_87	kinModCall	m6A	1900764	1900764	20	+	.	coverage=183;context=TAAAAAAGACGGATACCAGCAACGCGTGAAAAATGCATCCT;IPDRatio=1.34;frac=0.061;fracLow=0.000;fracUp=0.140;identificationQv=16
CP008925 Salmonella_enterica_subsp._enterica_serovar_Cerro_87	kinModCall	modified_base	1900775	1900775	23	+	.	coverage=183;context=GATACCAGCAACGCGTGAAAAATGCATCCTTCCCGAACGGC;IPDRatio=1.41
CP008925 Salmonella_enterica_subsp._enterica_serovar_Cerro_87	kinModCall	m6A	1900777	1900777	98	-	.	coverage=179;context=TTGCCGTTCGGGAAGGATGCATTTTTCACGCGTTGCTGGTA;IPDRatio=2.94;frac=0.432;fracLow=0.335;fracUp=0.554;identificationQv=67
CP008925 Salmonella_enterica_subsp._enterica_serovar_Cerro_87	kinModCall	m6A	1900780	1900780	85	+	.	coverage=174;context=CAGCAACGCGTGAAAAATGCATCCTTCCCGAACGGCAATAG;IPDRatio=2.57;frac=0.406;fracLow=0.321;fracUp=0.530;identificationQv=39
CP008925 Salmonella_enterica_subsp._enterica_serovar_Cerro_87	kinModCall	modified_base	1900790	1900790	36	+	.	coverage=180;context=TGAAAAATGCATCCTTCCCGAACGGCAATAGCTGGCACGAC;IPDRatio=1.62
CP008925 Salmonella_enterica_subsp._enterica_serovar_Cerro_87	kinModCall	modified_base	1900812	1900812	31	-	.	coverage=176;context=GCTGTTGATTATCAAGCCGTACGTCGTGCCAGCTATTGCCG;IPDRatio=1.54
CP008925 Salmonella_enterica_subsp._enterica_serovar_Cerro_87	kinModCall	modified_base	1900822	1900822	22	-	.	coverage=175;context=TTGTCAATATGCTGTTGATTATCAAGCCGTACGTCGTGCCA;IPDRatio=1.40
CP008925 Salmonella_enterica_subsp._enterica_serovar_Cerro_87	kinModCall	m6A	1900824	1900824	36	+	.	coverage=160;context=GCACGACGTACGGCTTGATAATCAACAGCATATTGACAAGG;IPDRatio=1.59;frac=0.203;fracLow=0.099;fracUp=0.331;identificationQv=8
CP008925 Salmonella_enterica_subsp._enterica_serovar_Cerro_87	kinModCall	modified_base	1900828	1900828	23	+	.	coverage=166;context=GACGTACGGCTTGATAATCAACAGCATATTGACAAGGCGCT;IPDRatio=1.42
CP008925 Salmonella_enterica_subsp._enterica_serovar_Cerro_87	kinModCall	modified_base	1900835	1900835	40	+	.	coverage=174;context=GGCTTGATAATCAACAGCATATTGACAAGGCGCTGCCTGGG;IPDRatio=1.66
CP008925 Salmonella_enterica_subsp._enterica_serovar_Cerro_87	kinModCall	modified_base	1900835	1900835	23	-	.	coverage=175;context=CCCAGGCAGCGCCTTGTCAATATGCTGTTGATTATCAAGCC;IPDRatio=1.39
CP008925 Salmonella_enterica_subsp._enterica_serovar_Cerro_87	kinModCall	m4C	1900843	1900843	22	-	.	coverage=168;context=TCAATTCGCCCAGGCAGCGCCTTGTCAATATGCTGTTGATT;IPDRatio=1.44;frac=0.143;fracLow=0.047;fracUp=0.241;identificationQv=5
CP008925 Salmonella_enterica_subsp._enterica_serovar_Cerro_87	kinModCall	m4C	1900876	1900876	37	+	.	coverage=176;context=CGAATTGAGCGCCGTAGCCGCGATGTAGTGCGGATAATGCT;IPDRatio=1.65;frac=0.487;fracLow=0.269;fracUp=0.687;identificationQv=7
CP008925 Salmonella_enterica_subsp._enterica_serovar_Cerro_87	kinModCall	modified_base	1900881	1900881	21	-	.	coverage=179;context=ACGGCAGCATTATCCGCACTACATCGCGGCTACGGCGCTCA;IPDRatio=1.41
CP008925 Salmonella_enterica_subsp._enterica_serovar_Cerro_87	kinModCall	m4C	1900883	1900883	63	-	.	coverage=170;context=CAACGGCAGCATTATCCGCACTACATCGCGGCTACGGCGCT;IPDRatio=1.90;frac=0.717;fracLow=0.479;fracUp=0.920;identificationQv=19
CP008925 Salmonella_enterica_subsp._enterica_serovar_Cerro_87	kinModCall	m6A	1900893	1900893	47	-	.	coverage=169;context=GCTCTTTTACCAACGGCAGCATTATCCGCACTACATCGCGG;IPDRatio=1.73;frac=0.179;fracLow=0.071;fracUp=0.282;identificationQv=12
CP008925 Salmonella_enterica_subsp._enterica_serovar_Cerro_87	kinModCall	modified_base	1900902	1900902	22	-	.	coverage=180;context=CCTTCGCCAGCTCTTTTACCAACGGCAGCATTATCCGCACT;IPDRatio=1.38
CP008925 Salmonella_enterica_subsp._enterica_serovar_Cerro_87	kinModCall	modified_base	1900909	1900909	28	+	.	coverage=165;context=ATAATGCTGCCGTTGGTAAAAGAGCTGGCGAAGGCGGAAAA;IPDRatio=1.41
CP008925 Salmonella_enterica_subsp._enterica_serovar_Cerro_87	kinModCall	modified_base	1900911	1900911	28	-	.	coverage=178;context=TTTTTTCCGCCTTCGCCAGCTCTTTTACCAACGGCAGCATT;IPDRatio=1.52
CP008925 Salmonella_enterica_subsp._enterica_serovar_Cerro_87	kinModCall	modified_base	1900931	1900931	22	+	.	coverage=161;context=AGCTGGCGAAGGCGGAAAAAACGTCCTGATATGCTGGTGAA;IPDRatio=1.43
CP008925 Salmonella_enterica_subsp._enterica_serovar_Cerro_87	kinModCall	modified_base	1900934	1900934	23	+	.	coverage=175;context=TGGCGAAGGCGGAAAAAACGTCCTGATATGCTGGTGAAACG;IPDRatio=1.48
CP008925 Salmonella_enterica_subsp._enterica_serovar_Cerro_87	kinModCall	modified_base	1900940	1900940	40	+	.	coverage=175;context=AGGCGGAAAAAACGTCCTGATATGCTGGTGAAACGTGTTTA;IPDRatio=1.64
CP008925 Salmonella_enterica_subsp._enterica_serovar_Cerro_87	kinModCall	modified_base	1900942	1900942	31	-	.	coverage=176;context=GATAAACACGTTTCACCAGCATATCAGGACGTTTTTTCCGC;IPDRatio=1.49
CP008925 Salmonella_enterica_subsp._enterica_serovar_Cerro_87	kinModCall	modified_base	1900943	1900943	23	-	.	coverage=174;context=GGATAAACACGTTTCACCAGCATATCAGGACGTTTTTTCCG;IPDRatio=1.40
CP008925 Salmonella_enterica_subsp._enterica_serovar_Cerro_87	kinModCall	modified_base	1900951	1900951	66	-	.	coverage=176;context=GTCAGCGGGGATAAACACGTTTCACCAGCATATCAGGACGT;IPDRatio=2.21
CP008925 Salmonella_enterica_subsp._enterica_serovar_Cerro_87	kinModCall	modified_base	1900960	1900960	32	-	.	coverage=173;context=GTTCCCCGCGTCAGCGGGGATAAACACGTTTCACCAGCATA;IPDRatio=1.56
CP008925 Salmonella_enterica_subsp._enterica_serovar_Cerro_87	kinModCall	modified_base	1900961	1900961	32	-	.	coverage=173;context=TGTTCCCCGCGTCAGCGGGGATAAACACGTTTCACCAGCAT;IPDRatio=1.48
CP008925 Salmonella_enterica_subsp._enterica_serovar_Cerro_87	kinModCall	m6A	1900994	1900994	28	-	.	coverage=186;context=AGGGGCGTTCCGCAGTCGGCAAGGGCTGAAAAATGTTCCCC;IPDRatio=1.45;frac=0.146;fracLow=0.059;fracUp=0.253;identificationQv=9
CP008925 Salmonella_enterica_subsp._enterica_serovar_Cerro_87	kinModCall	modified_base	1901022	1901022	27	-	.	coverage=191;context=TGTTCCCCGCGCCAGCGGGGATAAGTCGAGGGGCGTTCCGC;IPDRatio=1.39
CP008925 Salmonella_enterica_subsp._enterica_serovar_Cerro_87	kinModCall	modified_base	1901043	1901043	39	+	.	coverage=195;context=CCCCGCTGGCGCGGGGAACACATACCGGTTCTGCCATTTCT;IPDRatio=1.64
CP008925 Salmonella_enterica_subsp._enterica_serovar_Cerro_87	kinModCall	modified_base	1901054	1901054	27	-	.	coverage=192;context=CTATCCAGCCGAGAAATGGCAGAACCGGTATGTGTTCCCCG;IPDRatio=1.41
CP008925 Salmonella_enterica_subsp._enterica_serovar_Cerro_87	kinModCall	modified_base	1901060	1901060	24	-	.	coverage=201;context=AACCGGCTATCCAGCCGAGAAATGGCAGAACCGGTATGTGT;IPDRatio=1.35
CP008925 Salmonella_enterica_subsp._enterica_serovar_Cerro_87	kinModCall	modified_base	1901063	1901063	24	-	.	coverage=199;context=ATAAACCGGCTATCCAGCCGAGAAATGGCAGAACCGGTATG;IPDRatio=1.44
CP008925 Salmonella_enterica_subsp._enterica_serovar_Cerro_87	kinModCall	m4C	1901074	1901074	56	-	.	coverage=200;context=CGCCAGCGGGGATAAACCGGCTATCCAGCCGAGAAATGGCA;IPDRatio=1.80;frac=0.550;fracLow=0.372;fracUp=0.743;identificationQv=15
CP008925 Salmonella_enterica_subsp._enterica_serovar_Cerro_87	kinModCall	m4C	1901076	1901076	57	+	.	coverage=190;context=CCATTTCTCGGCTGGATAGCCGGTTTATCCCCGCTGGCGCG;IPDRatio=1.88;frac=0.769;fracLow=0.499;fracUp=0.986;identificationQv=28
CP008925 Salmonella_enterica_subsp._enterica_serovar_Cerro_87	kinModCall	modified_base	1901083	1901083	30	-	.	coverage=200;context=TGTTCCCCGCGCCAGCGGGGATAAACCGGCTATCCAGCCGA;IPDRatio=1.51
CP008925 Salmonella_enterica_subsp._enterica_serovar_Cerro_87	kinModCall	modified_base	1901102	1901102	28	-	.	coverage=178;context=TGTTTACCCGATAGTTCTGTGTTCCCCGCGCCAGCGGGGAT;IPDRatio=1.45
CP008925 Salmonella_enterica_subsp._enterica_serovar_Cerro_87	kinModCall	modified_base	1901106	1901106	86	+	.	coverage=193;context=CCGCTGGCGCGGGGAACACAGAACTATCGGGTAAACAGTTA;IPDRatio=7.01
CP008925 Salmonella_enterica_subsp._enterica_serovar_Cerro_87	kinModCall	m6A	1901107	1901107	282	+	.	coverage=204;context=CGCTGGCGCGGGGAACACAGAACTATCGGGTAAACAGTTAC;IPDRatio=13.99;frac=1.000;fracLow=1.000;fracUp=1.000;identificationQv=209
CP008925 Salmonella_enterica_subsp._enterica_serovar_Cerro_87	kinModCall	modified_base	1901108	1901108	182	-	.	coverage=193;context=CGTAACTGTTTACCCGATAGTTCTGTGTTCCCCGCGCCAGC;IPDRatio=4.25
CP008925 Salmonella_enterica_subsp._enterica_serovar_Cerro_87	kinModCall	modified_base	1901109	1901109	34	+	.	coverage=204;context=CTGGCGCGGGGAACACAGAACTATCGGGTAAACAGTTACGA;IPDRatio=1.56
CP008925 Salmonella_enterica_subsp._enterica_serovar_Cerro_87	kinModCall	modified_base	1901110	1901110	31	-	.	coverage=188;context=ATCGTAACTGTTTACCCGATAGTTCTGTGTTCCCCGCGCCA;IPDRatio=1.62
CP008925 Salmonella_enterica_subsp._enterica_serovar_Cerro_87	kinModCall	modified_base	1901112	1901112	21	-	.	coverage=195;context=TTATCGTAACTGTTTACCCGATAGTTCTGTGTTCCCCGCGC;IPDRatio=1.37
CP008925 Salmonella_enterica_subsp._enterica_serovar_Cerro_87	kinModCall	modified_base	1901116	1901116	24	+	.	coverage=171;context=GGGGAACACAGAACTATCGGGTAAACAGTTACGATAAAGCG;IPDRatio=1.45
CP008925 Salmonella_enterica_subsp._enterica_serovar_Cerro_87	kinModCall	modified_base	1901120	1901120	83	-	.	coverage=181;context=ACCGCGCTTTATCGTAACTGTTTACCCGATAGTTCTGTGTT;IPDRatio=2.76
CP008925 Salmonella_enterica_subsp._enterica_serovar_Cerro_87	kinModCall	modified_base	1901130	1901130	23	-	.	coverage=193;context=GCGGGGATAAACCGCGCTTTATCGTAACTGTTTACCCGATA;IPDRatio=1.37
CP008925 Salmonella_enterica_subsp._enterica_serovar_Cerro_87	kinModCall	modified_base	1901136	1901136	37	-	.	coverage=195;context=GCGCCAGCGGGGATAAACCGCGCTTTATCGTAACTGTTTAC;IPDRatio=1.58
CP008925 Salmonella_enterica_subsp._enterica_serovar_Cerro_87	kinModCall	modified_base	1901144	1901144	28	-	.	coverage=190;context=TGTTCCCCGCGCCAGCGGGGATAAACCGCGCTTTATCGTAA;IPDRatio=1.47
CP008925 Salmonella_enterica_subsp._enterica_serovar_Cerro_87	kinModCall	modified_base	1901163	1901163	28	-	.	coverage=181;context=ATGGCGGTATTAAACACCGTGTTCCCCGCGCCAGCGGGGAT;IPDRatio=1.46
CP008925 Salmonella_enterica_subsp._enterica_serovar_Cerro_87	kinModCall	modified_base	1901170	1901170	26	+	.	coverage=193;context=CTGGCGCGGGGAACACGGTGTTTAATACCGCCATAAGTTGA;IPDRatio=1.41
CP008925 Salmonella_enterica_subsp._enterica_serovar_Cerro_87	kinModCall	modified_base	1901172	1901172	35	-	.	coverage=191;context=GCTCAACTTATGGCGGTATTAAACACCGTGTTCCCCGCGCC;IPDRatio=1.52
CP008925 Salmonella_enterica_subsp._enterica_serovar_Cerro_87	kinModCall	modified_base	1901184	1901184	47	-	.	coverage=192;context=TAAACCGTTCGCGCTCAACTTATGGCGGTATTAAACACCGT;IPDRatio=1.74
CP008925 Salmonella_enterica_subsp._enterica_serovar_Cerro_87	kinModCall	modified_base	1901187	1901187	21	-	.	coverage=185;context=GGATAAACCGTTCGCGCTCAACTTATGGCGGTATTAAACAC;IPDRatio=1.39
CP008925 Salmonella_enterica_subsp._enterica_serovar_Cerro_87	kinModCall	modified_base	1901189	1901189	23	-	.	coverage=191;context=GGGGATAAACCGTTCGCGCTCAACTTATGGCGGTATTAAAC;IPDRatio=1.34
CP008925 Salmonella_enterica_subsp._enterica_serovar_Cerro_87	kinModCall	modified_base	1901198	1901198	55	+	.	coverage=208;context=CGCCATAAGTTGAGCGCGAACGGTTTATCCCCGCTGGCGCG;IPDRatio=1.85
CP008925 Salmonella_enterica_subsp._enterica_serovar_Cerro_87	kinModCall	modified_base	1901205	1901205	68	-	.	coverage=191;context=TGTTCCCCGCGCCAGCGGGGATAAACCGTTCGCGCTCAACT;IPDRatio=1.94
CP008925 Salmonella_enterica_subsp._enterica_serovar_Cerro_87	kinModCall	modified_base	1901207	1901207	21	-	.	coverage=179;context=TGTGTTCCCCGCGCCAGCGGGGATAAACCGTTCGCGCTCAA;IPDRatio=1.41
CP008925 Salmonella_enterica_subsp._enterica_serovar_Cerro_87	kinModCall	modified_base	1901224	1901224	27	-	.	coverage=183;context=ATGGTTGAGGGATTCAGTGTGTTCCCCGCGCCAGCGGGGAT;IPDRatio=1.41
CP008925 Salmonella_enterica_subsp._enterica_serovar_Cerro_87	kinModCall	modified_base	1901235	1901235	22	-	.	coverage=181;context=TGGCATCCCTCATGGTTGAGGGATTCAGTGTGTTCCCCGCG;IPDRatio=1.42
CP008925 Salmonella_enterica_subsp._enterica_serovar_Cerro_87	kinModCall	modified_base	1901238	1901238	22	+	.	coverage=203;context=GGGGAACACACTGAATCCCTCAACCATGAGGGATGCCAGTT;IPDRatio=1.33
CP008925 Salmonella_enterica_subsp._enterica_serovar_Cerro_87	kinModCall	modified_base	1901248	1901248	36	-	.	coverage=193;context=GGATAAACCGAACTGGCATCCCTCATGGTTGAGGGATTCAG;IPDRatio=1.61
CP008925 Salmonella_enterica_subsp._enterica_serovar_Cerro_87	kinModCall	m4C	1901259	1901259	30	+	.	coverage=211;context=AACCATGAGGGATGCCAGTTCGGTTTATCCCCGCTGGCGCG;IPDRatio=1.51;frac=0.554;fracLow=0.310;fracUp=0.780;identificationQv=9
CP008925 Salmonella_enterica_subsp._enterica_serovar_Cerro_87	kinModCall	modified_base	1901266	1901266	41	-	.	coverage=184;context=TGTTCCCCGCGCCAGCGGGGATAAACCGAACTGGCATCCCT;IPDRatio=1.63
CP008925 Salmonella_enterica_subsp._enterica_serovar_Cerro_87	kinModCall	m6A	1901293	1901293	140	-	.	coverage=184;context=TTAATAAATACAGCAAATGCATATCTGTGTTCCCCGCGCCA;IPDRatio=2.96;frac=0.919;fracLow=0.736;fracUp=1.000;identificationQv=118
CP008925 Salmonella_enterica_subsp._enterica_serovar_Cerro_87	kinModCall	modified_base	1901294	1901294	22	-	.	coverage=182;context=TTTAATAAATACAGCAAATGCATATCTGTGTTCCCCGCGCC;IPDRatio=1.41
CP008925 Salmonella_enterica_subsp._enterica_serovar_Cerro_87	kinModCall	m6A	1901296	1901296	211	+	.	coverage=205;context=CGCGGGGAACACAGATATGCATTTGCTGTATTTATTAAACA;IPDRatio=5.65;frac=0.774;fracLow=0.675;fracUp=0.869;identificationQv=178
CP008925 Salmonella_enterica_subsp._enterica_serovar_Cerro_87	kinModCall	modified_base	1901297	1901297	29	-	.	coverage=180;context=ATGTTTAATAAATACAGCAAATGCATATCTGTGTTCCCCGC;IPDRatio=1.47
CP008925 Salmonella_enterica_subsp._enterica_serovar_Cerro_87	kinModCall	modified_base	1901303	1901303	48	+	.	coverage=200;context=AACACAGATATGCATTTGCTGTATTTATTAAACATTTCGGT;IPDRatio=1.83
CP008925 Salmonella_enterica_subsp._enterica_serovar_Cerro_87	kinModCall	modified_base	1901306	1901306	34	+	.	coverage=206;context=ACAGATATGCATTTGCTGTATTTATTAAACATTTCGGTTTA;IPDRatio=1.51
CP008925 Salmonella_enterica_subsp._enterica_serovar_Cerro_87	kinModCall	modified_base	1901308	1901308	34	-	.	coverage=188;context=GATAAACCGAAATGTTTAATAAATACAGCAAATGCATATCT;IPDRatio=1.57
CP008925 Salmonella_enterica_subsp._enterica_serovar_Cerro_87	kinModCall	modified_base	1901310	1901310	45	-	.	coverage=184;context=GGGATAAACCGAAATGTTTAATAAATACAGCAAATGCATAT;IPDRatio=1.66
CP008925 Salmonella_enterica_subsp._enterica_serovar_Cerro_87	kinModCall	modified_base	1901311	1901311	29	+	.	coverage=200;context=TATGCATTTGCTGTATTTATTAAACATTTCGGTTTATCCCC;IPDRatio=1.45
CP008925 Salmonella_enterica_subsp._enterica_serovar_Cerro_87	kinModCall	modified_base	1901311	1901311	28	-	.	coverage=190;context=GGGGATAAACCGAAATGTTTAATAAATACAGCAAATGCATA;IPDRatio=1.46
CP008925 Salmonella_enterica_subsp._enterica_serovar_Cerro_87	kinModCall	modified_base	1901314	1901314	38	-	.	coverage=181;context=AGCGGGGATAAACCGAAATGTTTAATAAATACAGCAAATGC;IPDRatio=1.64
CP008925 Salmonella_enterica_subsp._enterica_serovar_Cerro_87	kinModCall	modified_base	1901317	1901317	36	-	.	coverage=183;context=GCCAGCGGGGATAAACCGAAATGTTTAATAAATACAGCAAA;IPDRatio=1.55
CP008925 Salmonella_enterica_subsp._enterica_serovar_Cerro_87	kinModCall	modified_base	1901320	1901320	24	+	.	coverage=213;context=GCTGTATTTATTAAACATTTCGGTTTATCCCCGCTGGCGCG;IPDRatio=1.43
CP008925 Salmonella_enterica_subsp._enterica_serovar_Cerro_87	kinModCall	modified_base	1901327	1901327	34	-	.	coverage=190;context=TGTTCCCCGCGCCAGCGGGGATAAACCGAAATGTTTAATAA;IPDRatio=1.58
CP008925 Salmonella_enterica_subsp._enterica_serovar_Cerro_87	kinModCall	modified_base	1901349	1901349	26	+	.	coverage=210;context=CCCGCTGGCGCGGGGAACACCACACTGTTCGATGATAGCCG;IPDRatio=1.39
CP008925 Salmonella_enterica_subsp._enterica_serovar_Cerro_87	kinModCall	modified_base	1901352	1901352	58	+	.	coverage=216;context=GCTGGCGCGGGGAACACCACACTGTTCGATGATAGCCGCTG;IPDRatio=1.78
CP008925 Salmonella_enterica_subsp._enterica_serovar_Cerro_87	kinModCall	modified_base	1901355	1901355	21	-	.	coverage=195;context=TTTCAGCGGCTATCATCGAACAGTGTGGTGTTCCCCGCGCC;IPDRatio=1.40
CP008925 Salmonella_enterica_subsp._enterica_serovar_Cerro_87	kinModCall	modified_base	1901388	1901388	24	-	.	coverage=189;context=TGTTCCCCGCGCCAGCGGGGATAAACCGCGACATTTCAGCG;IPDRatio=1.42
CP008925 Salmonella_enterica_subsp._enterica_serovar_Cerro_87	kinModCall	modified_base	1901407	1901407	34	-	.	coverage=180;context=GTAGAGCCATTTCCTGTTGTGTTCCCCGCGCCAGCGGGGAT;IPDRatio=1.58
CP008925 Salmonella_enterica_subsp._enterica_serovar_Cerro_87	kinModCall	modified_base	1901419	1901419	41	-	.	coverage=186;context=TCCCCTGACGCTGTAGAGCCATTTCCTGTTGTGTTCCCCGC;IPDRatio=1.63
CP008925 Salmonella_enterica_subsp._enterica_serovar_Cerro_87	kinModCall	m4C	1901422	1901422	61	+	.	coverage=207;context=GGGAACACAACAGGAAATGGCTCTACAGCGTCAGGGGATGC;IPDRatio=1.86;frac=0.428;fracLow=0.272;fracUp=0.613;identificationQv=21
CP008925 Salmonella_enterica_subsp._enterica_serovar_Cerro_87	kinModCall	modified_base	1901429	1901429	21	-	.	coverage=192;context=ATAAACCGCATCCCCTGACGCTGTAGAGCCATTTCCTGTTG;IPDRatio=1.43
CP008925 Salmonella_enterica_subsp._enterica_serovar_Cerro_87	kinModCall	modified_base	1901434	1901434	33	+	.	coverage=205;context=GGAAATGGCTCTACAGCGTCAGGGGATGCGGTTTATCCCCG;IPDRatio=1.57
CP008925 Salmonella_enterica_subsp._enterica_serovar_Cerro_87	kinModCall	modified_base	1901440	1901440	25	-	.	coverage=187;context=CGCCAGCGGGGATAAACCGCATCCCCTGACGCTGTAGAGCC;IPDRatio=1.41
CP008925 Salmonella_enterica_subsp._enterica_serovar_Cerro_87	kinModCall	modified_base	1901442	1901442	51	+	.	coverage=203;context=CTCTACAGCGTCAGGGGATGCGGTTTATCCCCGCTGGCGCG;IPDRatio=1.87
CP008925 Salmonella_enterica_subsp._enterica_serovar_Cerro_87	kinModCall	m6A	1901449	1901449	44	-	.	coverage=186;context=TGTTCCCCGCGCCAGCGGGGATAAACCGCATCCCCTGACGC;IPDRatio=1.67;frac=0.292;fracLow=0.157;fracUp=0.410;identificationQv=6
CP008925 Salmonella_enterica_subsp._enterica_serovar_Cerro_87	kinModCall	m4C	1901477	1901477	68	-	.	coverage=188;context=GCACCCGAAACCTACACCGGCTTATTCGTGTTCCCCGCGCC;IPDRatio=2.08;frac=0.547;fracLow=0.375;fracUp=0.661;identificationQv=57
CP008925 Salmonella_enterica_subsp._enterica_serovar_Cerro_87	kinModCall	modified_base	1901485	1901485	22	-	.	coverage=184;context=CCGATCACGCACCCGAAACCTACACCGGCTTATTCGTGTTC;IPDRatio=1.35
CP008925 Salmonella_enterica_subsp._enterica_serovar_Cerro_87	kinModCall	modified_base	1901488	1901488	22	-	.	coverage=174;context=AAACCGATCACGCACCCGAAACCTACACCGGCTTATTCGTG;IPDRatio=1.41
CP008925 Salmonella_enterica_subsp._enterica_serovar_Cerro_87	kinModCall	modified_base	1901498	1901498	21	-	.	coverage=190;context=CAGCGGGGATAAACCGATCACGCACCCGAAACCTACACCGG;IPDRatio=1.35
CP008925 Salmonella_enterica_subsp._enterica_serovar_Cerro_87	kinModCall	m6A	1901501	1901501	265	+	.	coverage=205;context=GTGTAGGTTTCGGGTGCGTGATCGGTTTATCCCCGCTGGCG;IPDRatio=5.99;frac=0.970;fracLow=0.866;fracUp=1.000;identificationQv=258
CP008925 Salmonella_enterica_subsp._enterica_serovar_Cerro_87	kinModCall	m6A	1901502	1901502	256	-	.	coverage=187;context=GCGCCAGCGGGGATAAACCGATCACGCACCCGAAACCTACA;IPDRatio=5.85;frac=1.000;fracLow=0.911;fracUp=1.000;identificationQv=208
CP008925 Salmonella_enterica_subsp._enterica_serovar_Cerro_87	kinModCall	m6A	1901510	1901510	73	-	.	coverage=184;context=TGTTCCCCGCGCCAGCGGGGATAAACCGATCACGCACCCGA;IPDRatio=2.06;frac=0.423;fracLow=0.290;fracUp=0.539;identificationQv=5
CP008925 Salmonella_enterica_subsp._enterica_serovar_Cerro_87	kinModCall	modified_base	1901517	1901517	26	-	.	coverage=185;context=CACATCGTGTTCCCCGCGCCAGCGGGGATAAACCGATCACG;IPDRatio=1.43
CP008925 Salmonella_enterica_subsp._enterica_serovar_Cerro_87	kinModCall	modified_base	1901529	1901529	22	-	.	coverage=182;context=TCTCTTTGTTACCACATCGTGTTCCCCGCGCCAGCGGGGAT;IPDRatio=1.39
CP008925 Salmonella_enterica_subsp._enterica_serovar_Cerro_87	kinModCall	modified_base	1901539	1901539	24	-	.	coverage=195;context=GGAAAACCAATCTCTTTGTTACCACATCGTGTTCCCCGCGC;IPDRatio=1.42
CP008925 Salmonella_enterica_subsp._enterica_serovar_Cerro_87	kinModCall	m4C	1901552	1901552	88	-	.	coverage=182;context=GATAAACCGGATTGGAAAACCAATCTCTTTGTTACCACATC;IPDRatio=2.35;frac=0.747;fracLow=0.553;fracUp=0.939;identificationQv=30
CP008925 Salmonella_enterica_subsp._enterica_serovar_Cerro_87	kinModCall	m4C	1901564	1901564	35	+	.	coverage=195;context=AAGAGATTGGTTTTCCAATCCGGTTTATCCCCGCTGGCGCG;IPDRatio=1.59;frac=0.765;fracLow=0.511;fracUp=1.000;identificationQv=11
CP008925 Salmonella_enterica_subsp._enterica_serovar_Cerro_87	kinModCall	modified_base	1901571	1901571	28	-	.	coverage=197;context=TGTTCCCCGCGCCAGCGGGGATAAACCGGATTGGAAAACCA;IPDRatio=1.47
CP008925 Salmonella_enterica_subsp._enterica_serovar_Cerro_87	kinModCall	m6A	1901588	1901588	35	+	.	coverage=217;context=TTATCCCCGCTGGCGCGGGGAACACATATTCAAAAACAATA;IPDRatio=1.57;frac=0.171;fracLow=0.086;fracUp=0.262;identificationQv=10
CP008925 Salmonella_enterica_subsp._enterica_serovar_Cerro_87	kinModCall	modified_base	1901599	1901599	25	-	.	coverage=186;context=TTTTTATTCGATATTGTTTTTGAATATGTGTTCCCCGCGCC;IPDRatio=1.47
CP008925 Salmonella_enterica_subsp._enterica_serovar_Cerro_87	kinModCall	modified_base	1901606	1901606	29	+	.	coverage=208;context=GGAACACATATTCAAAAACAATATCGAATAAAAAATAAACG;IPDRatio=1.44
CP008925 Salmonella_enterica_subsp._enterica_serovar_Cerro_87	kinModCall	modified_base	1901607	1901607	21	-	.	coverage=195;context=CCGTTTATTTTTTATTCGATATTGTTTTTGAATATGTGTTC;IPDRatio=1.32
CP008925 Salmonella_enterica_subsp._enterica_serovar_Cerro_87	kinModCall	modified_base	1901613	1901613	28	-	.	coverage=195;context=GATAAACCGTTTATTTTTTATTCGATATTGTTTTTGAATAT;IPDRatio=1.47
CP008925 Salmonella_enterica_subsp._enterica_serovar_Cerro_87	kinModCall	modified_base	1901620	1901620	27	+	.	coverage=193;context=AAAACAATATCGAATAAAAAATAAACGGTTTATCCCCGCTG;IPDRatio=1.43
CP008925 Salmonella_enterica_subsp._enterica_serovar_Cerro_87	kinModCall	modified_base	1901623	1901623	23	-	.	coverage=187;context=CGCCAGCGGGGATAAACCGTTTATTTTTTATTCGATATTGT;IPDRatio=1.41
CP008925 Salmonella_enterica_subsp._enterica_serovar_Cerro_87	kinModCall	modified_base	1901625	1901625	21	+	.	coverage=219;context=AATATCGAATAAAAAATAAACGGTTTATCCCCGCTGGCGCG;IPDRatio=1.36
CP008925 Salmonella_enterica_subsp._enterica_serovar_Cerro_87	kinModCall	m6A	1901632	1901632	57	-	.	coverage=195;context=TGTTCCCCGCGCCAGCGGGGATAAACCGTTTATTTTTTATT;IPDRatio=1.79;frac=0.371;fracLow=0.241;fracUp=0.511;identificationQv=23
CP008925 Salmonella_enterica_subsp._enterica_serovar_Cerro_87	kinModCall	modified_base	1901660	1901660	30	-	.	coverage=199;context=CTGGAACATTGGGAGATGATCAACACGGTGTTCCCCGCGCC;IPDRatio=1.43
CP008925 Salmonella_enterica_subsp._enterica_serovar_Cerro_87	kinModCall	m6A	1901661	1901661	288	+	.	coverage=211;context=GCGCGGGGAACACCGTGTTGATCATCTCCCAATGTTCCAGC;IPDRatio=6.52;frac=1.000;fracLow=0.926;fracUp=1.000;identificationQv=317
CP008925 Salmonella_enterica_subsp._enterica_serovar_Cerro_87	kinModCall	m6A	1901662	1901662	247	-	.	coverage=195;context=TGCTGGAACATTGGGAGATGATCAACACGGTGTTCCCCGCG;IPDRatio=6.36;frac=0.944;fracLow=0.831;fracUp=1.000;identificationQv=245
CP008925 Salmonella_enterica_subsp._enterica_serovar_Cerro_87	kinModCall	m6A	1901673	1901673	55	-	.	coverage=193;context=ATAAACCGTGATGCTGGAACATTGGGAGATGATCAACACGG;IPDRatio=1.74;frac=0.226;fracLow=0.110;fracUp=0.344;identificationQv=26
CP008925 Salmonella_enterica_subsp._enterica_serovar_Cerro_87	kinModCall	m6A	1901693	1901693	91	-	.	coverage=196;context=TGTTCCCCGCGCCAGCGGGGATAAACCGTGATGCTGGAACA;IPDRatio=2.25;frac=0.593;fracLow=0.426;fracUp=0.714;identificationQv=48
CP008925 Salmonella_enterica_subsp._enterica_serovar_Cerro_87	kinModCall	modified_base	1901709	1901709	28	+	.	coverage=189;context=TTTATCCCCGCTGGCGCGGGGAACACAGTGAGTTAATTTAT;IPDRatio=1.49
CP008925 Salmonella_enterica_subsp._enterica_serovar_Cerro_87	kinModCall	m6A	1901725	1901725	23	-	.	coverage=182;context=CACAGCCGCCGCGACAATAAATTAACTCACTGTGTTCCCCG;IPDRatio=1.38;frac=0.266;fracLow=0.224;fracUp=0.319;identificationQv=4
CP008925 Salmonella_enterica_subsp._enterica_serovar_Cerro_87	kinModCall	modified_base	1901733	1901733	24	-	.	coverage=186;context=TAAACCGCCACAGCCGCCGCGACAATAAATTAACTCACTGT;IPDRatio=1.39
CP008925 Salmonella_enterica_subsp._enterica_serovar_Cerro_87	kinModCall	modified_base	1901747	1901747	43	+	.	coverage=209;context=TATTGTCGCGGCGGCTGTGGCGGTTTATCCCCGCTGGCGCG;IPDRatio=1.70
CP008925 Salmonella_enterica_subsp._enterica_serovar_Cerro_87	kinModCall	modified_base	1901780	1901780	21	-	.	coverage=187;context=CGCAGAATATAGATGGGGACATTACGTGTTCCCCGCGCCAG;IPDRatio=1.36
CP008925 Salmonella_enterica_subsp._enterica_serovar_Cerro_87	kinModCall	modified_base	1901788	1901788	22	-	.	coverage=194;context=GGTGAATGCGCAGAATATAGATGGGGACATTACGTGTTCCC;IPDRatio=1.44
CP008925 Salmonella_enterica_subsp._enterica_serovar_Cerro_87	kinModCall	m4C	1901789	1901789	36	+	.	coverage=209;context=GGAACACGTAATGTCCCCATCTATATTCTGCGCATTCACCG;IPDRatio=1.59;frac=0.843;fracLow=0.561;fracUp=1.000;identificationQv=13
CP008925 Salmonella_enterica_subsp._enterica_serovar_Cerro_87	kinModCall	modified_base	1901795	1901795	21	-	.	coverage=191;context=ATAAACCGGTGAATGCGCAGAATATAGATGGGGACATTACG;IPDRatio=1.37
CP008925 Salmonella_enterica_subsp._enterica_serovar_Cerro_87	kinModCall	modified_base	1901796	1901796	88	-	.	coverage=183;context=GATAAACCGGTGAATGCGCAGAATATAGATGGGGACATTAC;IPDRatio=2.64
CP008925 Salmonella_enterica_subsp._enterica_serovar_Cerro_87	kinModCall	modified_base	1901797	1901797	28	-	.	coverage=189;context=GGATAAACCGGTGAATGCGCAGAATATAGATGGGGACATTA;IPDRatio=1.55
CP008925 Salmonella_enterica_subsp._enterica_serovar_Cerro_87	kinModCall	modified_base	1901808	1901808	21	+	.	coverage=193;context=TCTATATTCTGCGCATTCACCGGTTTATCCCCGCTGGCGCG;IPDRatio=1.40
CP008925 Salmonella_enterica_subsp._enterica_serovar_Cerro_87	kinModCall	modified_base	1901815	1901815	50	-	.	coverage=180;context=TGTTCCCCGCGCCAGCGGGGATAAACCGGTGAATGCGCAGA;IPDRatio=1.76
CP008925 Salmonella_enterica_subsp._enterica_serovar_Cerro_87	kinModCall	modified_base	1901845	1901845	30	-	.	coverage=175;context=AGAAGACGATAACGGGAGATTTCCCTAAGGTGTTCCCCGCG;IPDRatio=1.56
CP008925 Salmonella_enterica_subsp._enterica_serovar_Cerro_87	kinModCall	modified_base	1901846	1901846	40	+	.	coverage=194;context=GCGGGGAACACCTTAGGGAAATCTCCCGTTATCGTCTTCTG;IPDRatio=1.64
CP008925 Salmonella_enterica_subsp._enterica_serovar_Cerro_87	kinModCall	modified_base	1901847	1901847	23	-	.	coverage=177;context=ACAGAAGACGATAACGGGAGATTTCCCTAAGGTGTTCCCCG;IPDRatio=1.38
CP008925 Salmonella_enterica_subsp._enterica_serovar_Cerro_87	kinModCall	modified_base	1901858	1901858	22	-	.	coverage=175;context=GGATAAACCGCACAGAAGACGATAACGGGAGATTTCCCTAA;IPDRatio=1.42
CP008925 Salmonella_enterica_subsp._enterica_serovar_Cerro_87	kinModCall	modified_base	1901876	1901876	25	-	.	coverage=182;context=TGTTCCCCGCGCCAGCGGGGATAAACCGCACAGAAGACGAT;IPDRatio=1.44
CP008925 Salmonella_enterica_subsp._enterica_serovar_Cerro_87	kinModCall	modified_base	1901911	1901911	56	-	.	coverage=172;context=CGTCGGTCGATCTGCATATCGATACCCGCGGTTAGTGTTCC;IPDRatio=1.97
CP008925 Salmonella_enterica_subsp._enterica_serovar_Cerro_87	kinModCall	modified_base	1901913	1901913	35	+	.	coverage=213;context=AACACTAACCGCGGGTATCGATATGCAGATCGACCGACGGT;IPDRatio=1.55
CP008925 Salmonella_enterica_subsp._enterica_serovar_Cerro_87	kinModCall	modified_base	1901920	1901920	21	-	.	coverage=180;context=GGGATAAACCGTCGGTCGATCTGCATATCGATACCCGCGGT;IPDRatio=1.37
CP008925 Salmonella_enterica_subsp._enterica_serovar_Cerro_87	kinModCall	m6A	1901921	1901921	291	+	.	coverage=218;context=CCGCGGGTATCGATATGCAGATCGACCGACGGTTTATCCCC;IPDRatio=5.31;frac=1.000;fracLow=1.000;fracUp=1.000;identificationQv=273
CP008925 Salmonella_enterica_subsp._enterica_serovar_Cerro_87	kinModCall	m6A	1901922	1901922	259	-	.	coverage=181;context=CGGGGATAAACCGTCGGTCGATCTGCATATCGATACCCGCG;IPDRatio=6.68;frac=1.000;fracLow=0.916;fracUp=1.000;identificationQv=263
CP008925 Salmonella_enterica_subsp._enterica_serovar_Cerro_87	kinModCall	m4C	1901930	1901930	35	+	.	coverage=216;context=TCGATATGCAGATCGACCGACGGTTTATCCCCGCTGGCGCG;IPDRatio=1.56;frac=0.635;fracLow=0.504;fracUp=0.766;identificationQv=15
CP008925 Salmonella_enterica_subsp._enterica_serovar_Cerro_87	kinModCall	modified_base	1901959	1901959	37	+	.	coverage=230;context=CCCGCTGGCGCGGGGAACACCTCACCAAACGAAACAACCCC;IPDRatio=1.59
CP008925 Salmonella_enterica_subsp._enterica_serovar_Cerro_87	kinModCall	modified_base	1901962	1901962	28	+	.	coverage=234;context=GCTGGCGCGGGGAACACCTCACCAAACGAAACAACCCCTCC;IPDRatio=1.45
CP008925 Salmonella_enterica_subsp._enterica_serovar_Cerro_87	kinModCall	m4C	1901991	1901991	81	+	.	coverage=243;context=AACAACCCCTCCCCAAAGCTCGGTTTATCCCCGCTGGCGCG;IPDRatio=2.06;frac=1.000;fracLow=0.893;fracUp=1.000;identificationQv=55
CP008925 Salmonella_enterica_subsp._enterica_serovar_Cerro_87	kinModCall	m6A	1901998	1901998	34	-	.	coverage=212;context=TGTTCCCCGCGCCAGCGGGGATAAACCGAGCTTTGGGGAGG;IPDRatio=1.53;frac=0.222;fracLow=0.105;fracUp=0.319;identificationQv=11
CP008925 Salmonella_enterica_subsp._enterica_serovar_Cerro_87	kinModCall	modified_base	1902026	1902026	51	-	.	coverage=203;context=ATTCGACCTCTAAATGGGTTCTCATTCGTGTTCCCCGCGCC;IPDRatio=1.77
CP008925 Salmonella_enterica_subsp._enterica_serovar_Cerro_87	kinModCall	modified_base	1902041	1902041	27	-	.	coverage=213;context=GGATAAACCGCCGTGATTCGACCTCTAAATGGGTTCTCATT;IPDRatio=1.50
CP008925 Salmonella_enterica_subsp._enterica_serovar_Cerro_87	kinModCall	m4C	1902052	1902052	50	+	.	coverage=240;context=ATTTAGAGGTCGAATCACGGCGGTTTATCCCCGCTGGCGCG;IPDRatio=1.87;frac=0.896;fracLow=0.690;fracUp=0.998;identificationQv=16
CP008925 Salmonella_enterica_subsp._enterica_serovar_Cerro_87	kinModCall	m6A	1902059	1902059	30	-	.	coverage=210;context=TGTTCCCCGCGCCAGCGGGGATAAACCGCCGTGATTCGACC;IPDRatio=1.47;frac=0.151;fracLow=0.043;fracUp=0.256;identificationQv=9
CP008925 Salmonella_enterica_subsp._enterica_serovar_Cerro_87	kinModCall	modified_base	1902078	1902078	36	-	.	coverage=189;context=ACGGATCAGGGTGAGGTAGTGTTCCCCGCGCCAGCGGGGAT;IPDRatio=1.54
CP008925 Salmonella_enterica_subsp._enterica_serovar_Cerro_87	kinModCall	modified_base	1902082	1902082	21	+	.	coverage=228;context=CCGCTGGCGCGGGGAACACTACCTCACCCTGATCCGTGTCG;IPDRatio=1.35
CP008925 Salmonella_enterica_subsp._enterica_serovar_Cerro_87	kinModCall	modified_base	1902087	1902087	100	-	.	coverage=193;context=TCGTCCGACACGGATCAGGGTGAGGTAGTGTTCCCCGCGCC;IPDRatio=2.53
CP008925 Salmonella_enterica_subsp._enterica_serovar_Cerro_87	kinModCall	modified_base	1902090	1902090	23	-	.	coverage=192;context=GCCTCGTCCGACACGGATCAGGGTGAGGTAGTGTTCCCCGC;IPDRatio=1.49
CP008925 Salmonella_enterica_subsp._enterica_serovar_Cerro_87	kinModCall	m6A	1902093	1902093	399	+	.	coverage=226;context=GGGAACACTACCTCACCCTGATCCGTGTCGGACGAGGCTGC;IPDRatio=7.24;frac=0.988;fracLow=0.986;fracUp=0.991;identificationQv=383
CP008925 Salmonella_enterica_subsp._enterica_serovar_Cerro_87	kinModCall	m6A	1902094	1902094	287	-	.	coverage=198;context=CGCAGCCTCGTCCGACACGGATCAGGGTGAGGTAGTGTTCC;IPDRatio=6.75;frac=0.958;fracLow=0.870;fracUp=1.000;identificationQv=244
CP008925 Salmonella_enterica_subsp._enterica_serovar_Cerro_87	kinModCall	m4C	1902099	1902099	96	-	.	coverage=201;context=TAAACCGCAGCCTCGTCCGACACGGATCAGGGTGAGGTAGT;IPDRatio=2.39;frac=0.472;fracLow=0.336;fracUp=0.627;identificationQv=21
CP008925 Salmonella_enterica_subsp._enterica_serovar_Cerro_87	kinModCall	modified_base	1902120	1902120	27	-	.	coverage=197;context=TGTTCCCCGCGCCAGCGGGGATAAACCGCAGCCTCGTCCGA;IPDRatio=1.45
CP008925 Salmonella_enterica_subsp._enterica_serovar_Cerro_87	kinModCall	modified_base	1902137	1902137	24	+	.	coverage=233;context=TTATCCCCGCTGGCGCGGGGAACACACCTGAGTTAAAGCCG;IPDRatio=1.40
CP008925 Salmonella_enterica_subsp._enterica_serovar_Cerro_87	kinModCall	modified_base	1902139	1902139	28	+	.	coverage=228;context=ATCCCCGCTGGCGCGGGGAACACACCTGAGTTAAAGCCGCC;IPDRatio=1.45
CP008925 Salmonella_enterica_subsp._enterica_serovar_Cerro_87	kinModCall	modified_base	1902150	1902150	29	-	.	coverage=219;context=CGCCGCCGCCTGGCGGCTTTAACTCAGGTGTGTTCCCCGCG;IPDRatio=1.44
CP008925 Salmonella_enterica_subsp._enterica_serovar_Cerro_87	kinModCall	modified_base	1902157	1902157	68	+	.	coverage=232;context=AACACACCTGAGTTAAAGCCGCCAGGCGGCGGCGCGTCGGT;IPDRatio=2.06
CP008925 Salmonella_enterica_subsp._enterica_serovar_Cerro_87	kinModCall	modified_base	1902165	1902165	29	+	.	coverage=208;context=TGAGTTAAAGCCGCCAGGCGGCGGCGCGTCGGTTTATCCCC;IPDRatio=1.52
CP008925 Salmonella_enterica_subsp._enterica_serovar_Cerro_87	kinModCall	m4C	1902174	1902174	72	+	.	coverage=251;context=GCCGCCAGGCGGCGGCGCGTCGGTTTATCCCCGCTGGCGCG;IPDRatio=1.99;frac=1.000;fracLow=0.913;fracUp=1.000;identificationQv=34
CP008925 Salmonella_enterica_subsp._enterica_serovar_Cerro_87	kinModCall	modified_base	1902181	1902181	22	-	.	coverage=217;context=TGTTCCCCGCGCCAGCGGGGATAAACCGACGCGCCGCCGCC;IPDRatio=1.39
CP008925 Salmonella_enterica_subsp._enterica_serovar_Cerro_87	kinModCall	modified_base	1902200	1902200	25	-	.	coverage=203;context=AAAAGTTATTTACGAAATGTGTTCCCCGCGCCAGCGGGGAT;IPDRatio=1.42
CP008925 Salmonella_enterica_subsp._enterica_serovar_Cerro_87	kinModCall	modified_base	1902242	1902242	30	-	.	coverage=215;context=TGTTCCCCGCGCCAGCGGGGATAAACCGCGCACTCAGGCCG;IPDRatio=1.48
CP008925 Salmonella_enterica_subsp._enterica_serovar_Cerro_87	kinModCall	m6A	1902259	1902259	27	+	.	coverage=254;context=TTATCCCCGCTGGCGCGGGGAACACGCGTGTTTTTTTGCTC;IPDRatio=1.43;frac=0.135;fracLow=0.059;fracUp=0.217;identificationQv=8
CP008925 Salmonella_enterica_subsp._enterica_serovar_Cerro_87	kinModCall	modified_base	1902261	1902261	38	-	.	coverage=201;context=CAGAGCAAAAAAACACGCGTGTTCCCCGCGCCAGCGGGGAT;IPDRatio=1.56
CP008925 Salmonella_enterica_subsp._enterica_serovar_Cerro_87	kinModCall	modified_base	1902270	1902270	21	-	.	coverage=216;context=GCAACGGTACAGAGCAAAAAAACACGCGTGTTCCCCGCGCC;IPDRatio=1.36
CP008925 Salmonella_enterica_subsp._enterica_serovar_Cerro_87	kinModCall	modified_base	1902272	1902272	24	-	.	coverage=212;context=CCGCAACGGTACAGAGCAAAAAAACACGCGTGTTCCCCGCG;IPDRatio=1.37
CP008925 Salmonella_enterica_subsp._enterica_serovar_Cerro_87	kinModCall	m6A	1902278	1902278	352	-	.	coverage=218;context=CCGGCTCCGCAACGGTACAGAGCAAAAAAACACGCGTGTTC;IPDRatio=11.80;frac=0.977;fracLow=0.909;fracUp=1.000;identificationQv=267
CP008925 Salmonella_enterica_subsp._enterica_serovar_Cerro_87	kinModCall	modified_base	1902279	1902279	27	+	.	coverage=249;context=AACACGCGTGTTTTTTTGCTCTGTACCGTTGCGGAGCCGGT;IPDRatio=1.61
CP008925 Salmonella_enterica_subsp._enterica_serovar_Cerro_87	kinModCall	modified_base	1902303	1902303	26	-	.	coverage=211;context=TGTTCCCCGCGCCAGCGGGGATAAACCGGCTCCGCAACGGT;IPDRatio=1.46
CP008925 Salmonella_enterica_subsp._enterica_serovar_Cerro_87	kinModCall	m6A	1902320	1902320	22	+	.	coverage=251;context=TTATCCCCGCTGGCGCGGGGAACACCCGGGTTGATCAACTG;IPDRatio=1.40;frac=0.191;fracLow=0.113;fracUp=0.277;identificationQv=12
CP008925 Salmonella_enterica_subsp._enterica_serovar_Cerro_87	kinModCall	m6A	1902333	1902333	396	+	.	coverage=251;context=CGCGGGGAACACCCGGGTTGATCAACTGCTGAAAATTTACG;IPDRatio=6.18;frac=0.979;fracLow=0.935;fracUp=1.000;identificationQv=399
CP008925 Salmonella_enterica_subsp._enterica_serovar_Cerro_87	kinModCall	m6A	1902334	1902334	323	-	.	coverage=219;context=GCGTAAATTTTCAGCAGTTGATCAACCCGGGTGTTCCCCGC;IPDRatio=7.89;frac=0.998;fracLow=0.941;fracUp=1.000;identificationQv=293
CP008925 Salmonella_enterica_subsp._enterica_serovar_Cerro_87	kinModCall	m4C	1902357	1902357	96	+	.	coverage=251;context=ACTGCTGAAAATTTACGCGGCGGTTTATCCCCGCTGGCGCG;IPDRatio=2.39;frac=1.000;fracLow=1.000;fracUp=1.000;identificationQv=41
CP008925 Salmonella_enterica_subsp._enterica_serovar_Cerro_87	kinModCall	modified_base	1902364	1902364	22	-	.	coverage=217;context=TGTTCCCCGCGCCAGCGGGGATAAACCGCCGCGTAAATTTT;IPDRatio=1.38
CP008925 Salmonella_enterica_subsp._enterica_serovar_Cerro_87	kinModCall	modified_base	1902388	1902388	28	-	.	coverage=213;context=GAACTCTTCTGCCATCCTGAACCGTGTTCCCCGCGCCAGCG;IPDRatio=1.43
CP008925 Salmonella_enterica_subsp._enterica_serovar_Cerro_87	kinModCall	modified_base	1902406	1902406	32	+	.	coverage=244;context=GGTTCAGGATGGCAGAAGAGTTCGCAGGGAAGCGGTTTATC;IPDRatio=1.63
CP008925 Salmonella_enterica_subsp._enterica_serovar_Cerro_87	kinModCall	modified_base	1902407	1902407	22	-	.	coverage=219;context=GGATAAACCGCTTCCCTGCGAACTCTTCTGCCATCCTGAAC;IPDRatio=1.37
CP008925 Salmonella_enterica_subsp._enterica_serovar_Cerro_87	kinModCall	modified_base	1902417	1902417	22	-	.	coverage=204;context=GCGCCAGCGGGGATAAACCGCTTCCCTGCGAACTCTTCTGC;IPDRatio=1.35
CP008925 Salmonella_enterica_subsp._enterica_serovar_Cerro_87	kinModCall	m4C	1902418	1902418	29	+	.	coverage=254;context=CAGAAGAGTTCGCAGGGAAGCGGTTTATCCCCGCTGGCGCG;IPDRatio=1.49;frac=0.514;fracLow=0.364;fracUp=0.659;identificationQv=7
CP008925 Salmonella_enterica_subsp._enterica_serovar_Cerro_87	kinModCall	modified_base	1902425	1902425	21	-	.	coverage=211;context=TGTTCCCCGCGCCAGCGGGGATAAACCGCTTCCCTGCGAAC;IPDRatio=1.37
CP008925 Salmonella_enterica_subsp._enterica_serovar_Cerro_87	kinModCall	modified_base	1902442	1902442	26	+	.	coverage=258;context=TTATCCCCGCTGGCGCGGGGAACACTAATTCTGAAGGGGGG;IPDRatio=1.41
CP008925 Salmonella_enterica_subsp._enterica_serovar_Cerro_87	kinModCall	modified_base	1902444	1902444	24	-	.	coverage=196;context=CGCCCCCCTTCAGAATTAGTGTTCCCCGCGCCAGCGGGGAT;IPDRatio=1.39
CP008925 Salmonella_enterica_subsp._enterica_serovar_Cerro_87	kinModCall	modified_base	1902453	1902453	45	-	.	coverage=213;context=GAACTGCCTCGCCCCCCTTCAGAATTAGTGTTCCCCGCGCC;IPDRatio=1.69
CP008925 Salmonella_enterica_subsp._enterica_serovar_Cerro_87	kinModCall	modified_base	1902455	1902455	24	+	.	coverage=254;context=CGCGGGGAACACTAATTCTGAAGGGGGGCGAGGCAGTTCCG;IPDRatio=1.39
CP008925 Salmonella_enterica_subsp._enterica_serovar_Cerro_87	kinModCall	modified_base	1902469	1902469	33	+	.	coverage=258;context=ATTCTGAAGGGGGGCGAGGCAGTTCCGGTGCGGTTTATCCC;IPDRatio=1.48
CP008925 Salmonella_enterica_subsp._enterica_serovar_Cerro_87	kinModCall	modified_base	1902479	1902479	24	+	.	coverage=256;context=GGGGCGAGGCAGTTCCGGTGCGGTTTATCCCCGCTGGCGCG;IPDRatio=1.44
CP008925 Salmonella_enterica_subsp._enterica_serovar_Cerro_87	kinModCall	modified_base	1902503	1902503	27	+	.	coverage=254;context=TTATCCCCGCTGGCGCGGGGAACACTCTAAATCTACCCAAT;IPDRatio=1.42
CP008925 Salmonella_enterica_subsp._enterica_serovar_Cerro_87	kinModCall	m6A	1902516	1902516	49	-	.	coverage=215;context=GTATTTAAATTCAATTGGGTAGATTTAGAGTGTTCCCCGCG;IPDRatio=1.82;frac=0.204;fracLow=0.121;fracUp=0.304;identificationQv=8
CP008925 Salmonella_enterica_subsp._enterica_serovar_Cerro_87	kinModCall	modified_base	1902525	1902525	36	-	.	coverage=219;context=GCTAAAAAAGTATTTAAATTCAATTGGGTAGATTTAGAGTG;IPDRatio=1.54
CP008925 Salmonella_enterica_subsp._enterica_serovar_Cerro_87	kinModCall	modified_base	1902532	1902532	33	+	.	coverage=256;context=AATCTACCCAATTGAATTTAAATACTTTTTTAGCGCACAAA;IPDRatio=1.49
CP008925 Salmonella_enterica_subsp._enterica_serovar_Cerro_87	kinModCall	m6A	1902583	1902583	305	+	.	coverage=243;context=ACTTTTCCTAATTTTTAAAGATCTTTAACTTATTGATTTTC;IPDRatio=6.26;frac=0.884;fracLow=0.790;fracUp=0.965;identificationQv=261
CP008925 Salmonella_enterica_subsp._enterica_serovar_Cerro_87	kinModCall	m6A	1902584	1902584	279	-	.	coverage=214;context=TGAAAATCAATAAGTTAAAGATCTTTAAAAATTAGGAAAAG;IPDRatio=6.13;frac=0.846;fracLow=0.749;fracUp=0.937;identificationQv=246
CP008925 Salmonella_enterica_subsp._enterica_serovar_Cerro_87	kinModCall	modified_base	1902587	1902587	39	+	.	coverage=237;context=TTCCTAATTTTTAAAGATCTTTAACTTATTGATTTTCAACA;IPDRatio=1.59
CP008925 Salmonella_enterica_subsp._enterica_serovar_Cerro_87	kinModCall	modified_base	1902588	1902588	28	+	.	coverage=231;context=TCCTAATTTTTAAAGATCTTTAACTTATTGATTTTCAACAG;IPDRatio=1.46
CP008925 Salmonella_enterica_subsp._enterica_serovar_Cerro_87	kinModCall	modified_base	1902597	1902597	42	-	.	coverage=223;context=CGTTTCTACCTGTTGAAAATCAATAAGTTAAAGATCTTTAA;IPDRatio=1.68
CP008925 Salmonella_enterica_subsp._enterica_serovar_Cerro_87	kinModCall	modified_base	1902599	1902599	24	-	.	coverage=195;context=GTCGTTTCTACCTGTTGAAAATCAATAAGTTAAAGATCTTT;IPDRatio=1.41
CP008925 Salmonella_enterica_subsp._enterica_serovar_Cerro_87	kinModCall	modified_base	1902605	1902605	24	+	.	coverage=235;context=CTTTAACTTATTGATTTTCAACAGGTAGAAACGACACCAAT;IPDRatio=1.40
CP008925 Salmonella_enterica_subsp._enterica_serovar_Cerro_87	kinModCall	modified_base	1902612	1902612	25	-	.	coverage=213;context=GACTGCGATTGGTGTCGTTTCTACCTGTTGAAAATCAATAA;IPDRatio=1.41
CP008925 Salmonella_enterica_subsp._enterica_serovar_Cerro_87	kinModCall	modified_base	1902638	1902638	25	+	.	coverage=230;context=ACACCAATCGCAGTCCATCAAGATCTACCGGAATACGTCGA;IPDRatio=1.45
CP008925 Salmonella_enterica_subsp._enterica_serovar_Cerro_87	kinModCall	m6A	1902640	1902640	247	+	.	coverage=246;context=ACCAATCGCAGTCCATCAAGATCTACCGGAATACGTCGATT;IPDRatio=4.11;frac=1.000;fracLow=1.000;fracUp=1.000;identificationQv=212
CP008925 Salmonella_enterica_subsp._enterica_serovar_Cerro_87	kinModCall	m6A	1902641	1902641	296	-	.	coverage=207;context=AAATCGACGTATTCCGGTAGATCTTGATGGACTGCGATTGG;IPDRatio=9.16;frac=1.000;fracLow=0.962;fracUp=1.000;identificationQv=294
CP008925 Salmonella_enterica_subsp._enterica_serovar_Cerro_87	kinModCall	modified_base	1902672	1902672	35	-	.	coverage=216;context=AATCAGGTTTTGAGTTTCAGACTTTTGGTGTAAATCGACGT;IPDRatio=1.56
CP008925 Salmonella_enterica_subsp._enterica_serovar_Cerro_87	kinModCall	m6A	1902700	1902700	29	-	.	coverage=216;context=GTTGTTATGGCGTGGGCGACAAATACAGAATCAGGTTTTGA;IPDRatio=1.48;frac=0.228;fracLow=0.129;fracUp=0.332;identificationQv=10
CP008925 Salmonella_enterica_subsp._enterica_serovar_Cerro_87	kinModCall	modified_base	1902712	1902712	39	+	.	coverage=219;context=TCTGTATTTGTCGCCCACGCCATAACAACATTTCCCTCATC;IPDRatio=1.61
CP008925 Salmonella_enterica_subsp._enterica_serovar_Cerro_87	kinModCall	modified_base	1902738	1902738	24	+	.	coverage=217;context=AACATTTCCCTCATCTGCCAGAACGGAAACCTGTTGCCATA;IPDRatio=1.59
CP008925 Salmonella_enterica_subsp._enterica_serovar_Cerro_87	kinModCall	m6A	1902739	1902739	264	+	.	coverage=224;context=ACATTTCCCTCATCTGCCAGAACGGAAACCTGTTGCCATAT;IPDRatio=5.81;frac=0.986;fracLow=0.893;fracUp=1.000;identificationQv=220
CP008925 Salmonella_enterica_subsp._enterica_serovar_Cerro_87	kinModCall	modified_base	1902739	1902739	29	-	.	coverage=190;context=ATATGGCAACAGGTTTCCGTTCTGGCAGATGAGGGAAATGT;IPDRatio=1.59
CP008925 Salmonella_enterica_subsp._enterica_serovar_Cerro_87	kinModCall	modified_base	1902740	1902740	34	+	.	coverage=212;context=CATTTCCCTCATCTGCCAGAACGGAAACCTGTTGCCATATC;IPDRatio=1.62
CP008925 Salmonella_enterica_subsp._enterica_serovar_Cerro_87	kinModCall	modified_base	1902740	1902740	114	-	.	coverage=189;context=GATATGGCAACAGGTTTCCGTTCTGGCAGATGAGGGAAATG;IPDRatio=2.90
CP008925 Salmonella_enterica_subsp._enterica_serovar_Cerro_87	kinModCall	modified_base	1902756	1902756	29	+	.	coverage=223;context=CAGAACGGAAACCTGTTGCCATATCATCTCGCGGATCTTTG;IPDRatio=1.48
CP008925 Salmonella_enterica_subsp._enterica_serovar_Cerro_87	kinModCall	m6A	1902770	1902770	288	+	.	coverage=225;context=GTTGCCATATCATCTCGCGGATCTTTGCGGAAACATCACCA;IPDRatio=6.96;frac=0.955;fracLow=0.871;fracUp=0.986;identificationQv=289
CP008925 Salmonella_enterica_subsp._enterica_serovar_Cerro_87	kinModCall	m6A	1902771	1902771	304	-	.	coverage=197;context=TTGGTGATGTTTCCGCAAAGATCCGCGAGATGATATGGCAA;IPDRatio=9.37;frac=0.985;fracLow=0.927;fracUp=1.000;identificationQv=285
CP008925 Salmonella_enterica_subsp._enterica_serovar_Cerro_87	kinModCall	modified_base	1902795	1902795	24	-	.	coverage=192;context=TGGAAATTCGAGCTGGTGTGTATGTTGGTGATGTTTCCGCA;IPDRatio=1.44
CP008925 Salmonella_enterica_subsp._enterica_serovar_Cerro_87	kinModCall	modified_base	1902796	1902796	34	+	.	coverage=224;context=GCGGAAACATCACCAACATACACACCAGCTCGAATTTCCAG;IPDRatio=1.57
CP008925 Salmonella_enterica_subsp._enterica_serovar_Cerro_87	kinModCall	modified_base	1902807	1902807	24	-	.	coverage=197;context=CCGTCTGGTTACTGGAAATTCGAGCTGGTGTGTATGTTGGT;IPDRatio=1.41
CP008925 Salmonella_enterica_subsp._enterica_serovar_Cerro_87	kinModCall	modified_base	1902809	1902809	34	+	.	coverage=222;context=CAACATACACACCAGCTCGAATTTCCAGTAACCAGACGGCC;IPDRatio=1.52
CP008925 Salmonella_enterica_subsp._enterica_serovar_Cerro_87	kinModCall	modified_base	1902815	1902815	21	+	.	coverage=221;context=ACACACCAGCTCGAATTTCCAGTAACCAGACGGCCAGCCTC;IPDRatio=1.37
CP008925 Salmonella_enterica_subsp._enterica_serovar_Cerro_87	kinModCall	modified_base	1902830	1902830	21	-	.	coverage=190;context=TCCTCGTCTGCGGGGGAGGCTGGCCGTCTGGTTACTGGAAA;IPDRatio=1.37
CP008925 Salmonella_enterica_subsp._enterica_serovar_Cerro_87	kinModCall	modified_base	1902862	1902862	29	+	.	coverage=212;context=AGACGAGGAGGAACATTTTCGGTAACGACAACCAGCATACT;IPDRatio=1.71
CP008925 Salmonella_enterica_subsp._enterica_serovar_Cerro_87	kinModCall	modified_base	1902880	1902880	29	-	.	coverage=191;context=TCGGAGTACCTAACGATGAGTATGCTGGTTGTCGTTACCGA;IPDRatio=1.50
CP008925 Salmonella_enterica_subsp._enterica_serovar_Cerro_87	kinModCall	modified_base	1902892	1902892	23	+	.	coverage=182;context=ACCAGCATACTCATCGTTAGGTACTCCGATGACCGGAATCT;IPDRatio=1.41
CP008925 Salmonella_enterica_subsp._enterica_serovar_Cerro_87	kinModCall	modified_base	1902895	1902895	43	-	.	coverage=165;context=GGGAGATTCCGGTCATCGGAGTACCTAACGATGAGTATGCT;IPDRatio=1.83
CP008925 Salmonella_enterica_subsp._enterica_serovar_Cerro_87	kinModCall	modified_base	1902930	1902930	25	-	.	coverage=190;context=TCACAACCCATAGCGATCCCTCTTCCTGTTGCGTTGGGAGA;IPDRatio=1.47
CP008925 Salmonella_enterica_subsp._enterica_serovar_Cerro_87	kinModCall	m6A	1902934	1902934	327	+	.	coverage=207;context=CCAACGCAACAGGAAGAGGGATCGCTATGGGTTGTGAATCT;IPDRatio=7.23;frac=0.988;fracLow=0.981;fracUp=0.994;identificationQv=315
CP008925 Salmonella_enterica_subsp._enterica_serovar_Cerro_87	kinModCall	modified_base	1902935	1902935	24	+	.	coverage=211;context=CAACGCAACAGGAAGAGGGATCGCTATGGGTTGTGAATCTT;IPDRatio=1.52
CP008925 Salmonella_enterica_subsp._enterica_serovar_Cerro_87	kinModCall	m6A	1902935	1902935	320	-	.	coverage=185;context=AAGATTCACAACCCATAGCGATCCCTCTTCCTGTTGCGTTG;IPDRatio=6.92;frac=1.000;fracLow=0.982;fracUp=1.000;identificationQv=305
CP008925 Salmonella_enterica_subsp._enterica_serovar_Cerro_87	kinModCall	m6A	1902945	1902945	38	-	.	coverage=177;context=TTACCTCCTGAAGATTCACAACCCATAGCGATCCCTCTTCC;IPDRatio=1.67;frac=0.299;fracLow=0.176;fracUp=0.425;identificationQv=5
CP008925 Salmonella_enterica_subsp._enterica_serovar_Cerro_87	kinModCall	modified_base	1902964	1902964	26	+	.	coverage=196;context=GTTGTGAATCTTCAGGAGGTAACGGCGGTTGAATTTCCCCT;IPDRatio=1.44
CP008925 Salmonella_enterica_subsp._enterica_serovar_Cerro_87	kinModCall	modified_base	1902965	1902965	55	-	.	coverage=167;context=CAGGGGAAATTCAACCGCCGTTACCTCCTGAAGATTCACAA;IPDRatio=1.88
CP008925 Salmonella_enterica_subsp._enterica_serovar_Cerro_87	kinModCall	modified_base	1902976	1902976	30	+	.	coverage=191;context=CAGGAGGTAACGGCGGTTGAATTTCCCCTGCCGCGAGAACA;IPDRatio=1.47
CP008925 Salmonella_enterica_subsp._enterica_serovar_Cerro_87	kinModCall	modified_base	1902978	1902978	22	-	.	coverage=179;context=GATGTTCTCGCGGCAGGGGAAATTCAACCGCCGTTACCTCC;IPDRatio=1.39
CP008925 Salmonella_enterica_subsp._enterica_serovar_Cerro_87	kinModCall	modified_base	1902991	1902991	22	+	.	coverage=188;context=GTTGAATTTCCCCTGCCGCGAGAACATCTTCAATAAGAGGA;IPDRatio=1.39
CP008925 Salmonella_enterica_subsp._enterica_serovar_Cerro_87	kinModCall	modified_base	1902999	1902999	23	+	.	coverage=193;context=TCCCCTGCCGCGAGAACATCTTCAATAAGAGGAATCAATTT;IPDRatio=1.39
CP008925 Salmonella_enterica_subsp._enterica_serovar_Cerro_87	kinModCall	modified_base	1903010	1903010	43	-	.	coverage=174;context=AAACATTGGCGAAATTGATTCCTCTTATTGAAGATGTTCTC;IPDRatio=1.70
CP008925 Salmonella_enterica_subsp._enterica_serovar_Cerro_87	kinModCall	modified_base	1903013	1903013	22	-	.	coverage=178;context=GAAAAACATTGGCGAAATTGATTCCTCTTATTGAAGATGTT;IPDRatio=1.37
CP008925 Salmonella_enterica_subsp._enterica_serovar_Cerro_87	kinModCall	modified_base	1903046	1903046	22	-	.	coverage=187;context=TCCGTATTGCCTGCCGGGATATCTTCCGCAGTGGAAAAACA;IPDRatio=1.36
CP008925 Salmonella_enterica_subsp._enterica_serovar_Cerro_87	kinModCall	modified_base	1903048	1903048	23	-	.	coverage=187;context=TGTCCGTATTGCCTGCCGGGATATCTTCCGCAGTGGAAAAA;IPDRatio=1.40
CP008925 Salmonella_enterica_subsp._enterica_serovar_Cerro_87	kinModCall	modified_base	1903058	1903058	25	+	.	coverage=213;context=GCGGAAGATATCCCGGCAGGCAATACGGACATCACGATCGG;IPDRatio=1.45
CP008925 Salmonella_enterica_subsp._enterica_serovar_Cerro_87	kinModCall	modified_base	1903061	1903061	29	-	.	coverage=186;context=AGCCCGATCGTGATGTCCGTATTGCCTGCCGGGATATCTTC;IPDRatio=1.44
CP008925 Salmonella_enterica_subsp._enterica_serovar_Cerro_87	kinModCall	m6A	1903074	1903074	304	+	.	coverage=205;context=CAGGCAATACGGACATCACGATCGGGCTCGGCAGGATTACG;IPDRatio=7.92;frac=1.000;fracLow=1.000;fracUp=1.000;identificationQv=267
CP008925 Salmonella_enterica_subsp._enterica_serovar_Cerro_87	kinModCall	m6A	1903075	1903075	257	-	.	coverage=185;context=ACGTAATCCTGCCGAGCCCGATCGTGATGTCCGTATTGCCT;IPDRatio=8.14;frac=0.984;fracLow=0.892;fracUp=1.000;identificationQv=229
CP008925 Salmonella_enterica_subsp._enterica_serovar_Cerro_87	kinModCall	modified_base	1903086	1903086	24	+	.	coverage=215;context=ACATCACGATCGGGCTCGGCAGGATTACGTCGCGCAATTTC;IPDRatio=1.43
CP008925 Salmonella_enterica_subsp._enterica_serovar_Cerro_87	kinModCall	modified_base	1903090	1903090	25	+	.	coverage=220;context=CACGATCGGGCTCGGCAGGATTACGTCGCGCAATTTCAAAT;IPDRatio=1.36
CP008925 Salmonella_enterica_subsp._enterica_serovar_Cerro_87	kinModCall	modified_base	1903092	1903092	26	+	.	coverage=223;context=CGATCGGGCTCGGCAGGATTACGTCGCGCAATTTCAAATGC;IPDRatio=1.49
CP008925 Salmonella_enterica_subsp._enterica_serovar_Cerro_87	kinModCall	modified_base	1903092	1903092	26	-	.	coverage=195;context=GCATTTGAAATTGCGCGACGTAATCCTGCCGAGCCCGATCG;IPDRatio=1.47
CP008925 Salmonella_enterica_subsp._enterica_serovar_Cerro_87	kinModCall	modified_base	1903102	1903102	23	+	.	coverage=207;context=CGGCAGGATTACGTCGCGCAATTTCAAATGCTTTCGGTACA;IPDRatio=1.37
CP008925 Salmonella_enterica_subsp._enterica_serovar_Cerro_87	kinModCall	modified_base	1903110	1903110	24	-	.	coverage=198;context=GAGACCGTTGTACCGAAAGCATTTGAAATTGCGCGACGTAA;IPDRatio=1.43
CP008925 Salmonella_enterica_subsp._enterica_serovar_Cerro_87	kinModCall	modified_base	1903115	1903115	22	-	.	coverage=198;context=AATTTGAGACCGTTGTACCGAAAGCATTTGAAATTGCGCGA;IPDRatio=1.37
CP008925 Salmonella_enterica_subsp._enterica_serovar_Cerro_87	kinModCall	modified_base	1903119	1903119	22	-	.	coverage=196;context=ATTAAATTTGAGACCGTTGTACCGAAAGCATTTGAAATTGC;IPDRatio=1.42
CP008925 Salmonella_enterica_subsp._enterica_serovar_Cerro_87	kinModCall	modified_base	1903131	1903131	29	+	.	coverage=209;context=GCTTTCGGTACAACGGTCTCAAATTTAATGATATCGGCAAT;IPDRatio=1.50
CP008925 Salmonella_enterica_subsp._enterica_serovar_Cerro_87	kinModCall	modified_base	1903137	1903137	28	+	.	coverage=214;context=GGTACAACGGTCTCAAATTTAATGATATCGGCAATATCATA;IPDRatio=1.48
CP008925 Salmonella_enterica_subsp._enterica_serovar_Cerro_87	kinModCall	modified_base	1903144	1903144	26	-	.	coverage=192;context=TTTTGTCTATGATATTGCCGATATCATTAAATTTGAGACCG;IPDRatio=1.46
CP008925 Salmonella_enterica_subsp._enterica_serovar_Cerro_87	kinModCall	modified_base	1903151	1903151	40	+	.	coverage=204;context=AAATTTAATGATATCGGCAATATCATAGACAAAAGAAAGCG;IPDRatio=1.68
CP008925 Salmonella_enterica_subsp._enterica_serovar_Cerro_87	kinModCall	modified_base	1903155	1903155	22	+	.	coverage=207;context=TTAATGATATCGGCAATATCATAGACAAAAGAAAGCGGCTT;IPDRatio=1.37
CP008925 Salmonella_enterica_subsp._enterica_serovar_Cerro_87	kinModCall	modified_base	1903157	1903157	44	-	.	coverage=193;context=GCAAGCCGCTTTCTTTTGTCTATGATATTGCCGATATCATT;IPDRatio=1.80
CP008925 Salmonella_enterica_subsp._enterica_serovar_Cerro_87	kinModCall	modified_base	1903171	1903171	21	+	.	coverage=203;context=TATCATAGACAAAAGAAAGCGGCTTGCCGGTGTGCACAAAT;IPDRatio=1.52
CP008925 Salmonella_enterica_subsp._enterica_serovar_Cerro_87	kinModCall	modified_base	1903188	1903188	21	+	.	coverage=210;context=AGCGGCTTGCCGGTGTGCACAAATCCAATCGCGGGCGCATA;IPDRatio=1.38
CP008925 Salmonella_enterica_subsp._enterica_serovar_Cerro_87	kinModCall	m6A	1903224	1903224	52	-	.	coverage=185;context=TATGGCGTAACGGAGGCGGCAATACTGGCTGCCGGATATGC;IPDRatio=1.86;frac=0.325;fracLow=0.217;fracUp=0.441;identificationQv=39
CP008925 Salmonella_enterica_subsp._enterica_serovar_Cerro_87	kinModCall	modified_base	1903265	1903265	31	+	.	coverage=196;context=GAGGCAGGAGGTTGCCGAGCTGATACACTGATTAATGACAT;IPDRatio=1.53
CP008925 Salmonella_enterica_subsp._enterica_serovar_Cerro_87	kinModCall	modified_base	1903279	1903279	21	-	.	coverage=193;context=CTGGGAGAAAGGCGATGTCATTAATCAGTGTATCAGCTCGG;IPDRatio=1.36
CP008925 Salmonella_enterica_subsp._enterica_serovar_Cerro_87	kinModCall	modified_base	1903297	1903297	21	+	.	coverage=191;context=TAATGACATCGCCTTTCTCCCAGTCTTTCGGATCGTAGCGA;IPDRatio=1.39
CP008925 Salmonella_enterica_subsp._enterica_serovar_Cerro_87	kinModCall	modified_base	1903300	1903300	25	-	.	coverage=180;context=ACGTCGCTACGATCCGAAAGACTGGGAGAAAGGCGATGTCA;IPDRatio=1.44
CP008925 Salmonella_enterica_subsp._enterica_serovar_Cerro_87	kinModCall	m6A	1903308	1903308	321	+	.	coverage=198;context=CCTTTCTCCCAGTCTTTCGGATCGTAGCGACGTCCCTGCCA;IPDRatio=7.44;frac=0.995;fracLow=0.935;fracUp=1.000;identificationQv=322
CP008925 Salmonella_enterica_subsp._enterica_serovar_Cerro_87	kinModCall	m6A	1903309	1903309	264	-	.	coverage=191;context=ATGGCAGGGACGTCGCTACGATCCGAAAGACTGGGAGAAAG;IPDRatio=6.60;frac=0.959;fracLow=0.863;fracUp=1.000;identificationQv=257
CP008925 Salmonella_enterica_subsp._enterica_serovar_Cerro_87	kinModCall	modified_base	1903337	1903337	32	+	.	coverage=211;context=ACGTCCCTGCCATTTCACGCCATACTGCTTAGCAAGTAGTG;IPDRatio=1.52
CP008925 Salmonella_enterica_subsp._enterica_serovar_Cerro_87	kinModCall	modified_base	1903352	1903352	26	-	.	coverage=198;context=TGCGGGCAACCTATGCACTACTTGCTAAGCAGTATGGCGTG;IPDRatio=1.51
CP008925 Salmonella_enterica_subsp._enterica_serovar_Cerro_87	kinModCall	modified_base	1903379	1903379	28	-	.	coverage=196;context=AATTGCGTGGTATTGAGGGGAGCCGTGTGCGGGCAACCTAT;IPDRatio=1.58
CP008925 Salmonella_enterica_subsp._enterica_serovar_Cerro_87	kinModCall	modified_base	1903386	1903386	27	+	.	coverage=213;context=GCCCGCACACGGCTCCCCTCAATACCACGCAATTGATCTAC;IPDRatio=1.43
CP008925 Salmonella_enterica_subsp._enterica_serovar_Cerro_87	kinModCall	modified_base	1903387	1903387	26	+	.	coverage=205;context=CCCGCACACGGCTCCCCTCAATACCACGCAATTGATCTACA;IPDRatio=1.41
CP008925 Salmonella_enterica_subsp._enterica_serovar_Cerro_87	kinModCall	modified_base	1903394	1903394	31	-	.	coverage=198;context=GTCGTTCTGTAGATCAATTGCGTGGTATTGAGGGGAGCCGT;IPDRatio=1.49
CP008925 Salmonella_enterica_subsp._enterica_serovar_Cerro_87	kinModCall	m6A	1903401	1903401	361	+	.	coverage=213;context=CCCTCAATACCACGCAATTGATCTACAGAACGACGGCTCGG;IPDRatio=7.28;frac=1.000;fracLow=0.996;fracUp=1.000;identificationQv=356
CP008925 Salmonella_enterica_subsp._enterica_serovar_Cerro_87	kinModCall	m6A	1903402	1903402	334	-	.	coverage=200;context=GCCGAGCCGTCGTTCTGTAGATCAATTGCGTGGTATTGAGG;IPDRatio=7.42;frac=0.985;fracLow=0.962;fracUp=1.000;identificationQv=289
CP008925 Salmonella_enterica_subsp._enterica_serovar_Cerro_87	kinModCall	modified_base	1903410	1903410	39	-	.	coverage=196;context=GAACCCGCGCCGAGCCGTCGTTCTGTAGATCAATTGCGTGG;IPDRatio=1.72
CP008925 Salmonella_enterica_subsp._enterica_serovar_Cerro_87	kinModCall	modified_base	1903418	1903418	21	-	.	coverage=197;context=GTTTTGGCGAACCCGCGCCGAGCCGTCGTTCTGTAGATCAA;IPDRatio=1.38
CP008925 Salmonella_enterica_subsp._enterica_serovar_Cerro_87	kinModCall	modified_base	1903445	1903445	33	+	.	coverage=207;context=GGGTTCGCCAAAACGTAATTCAAACATTTTACGCACGACCT;IPDRatio=1.55
CP008925 Salmonella_enterica_subsp._enterica_serovar_Cerro_87	kinModCall	modified_base	1903462	1903462	23	+	.	coverage=204;context=ATTCAAACATTTTACGCACGACCTTCAGCCGCAAATCTTCA;IPDRatio=1.42
CP008925 Salmonella_enterica_subsp._enterica_serovar_Cerro_87	kinModCall	modified_base	1903488	1903488	31	-	.	coverage=192;context=CTTTATCAGGCGAAACTTGCACTGGATGAAGATTTGCGGCT;IPDRatio=1.50
CP008925 Salmonella_enterica_subsp._enterica_serovar_Cerro_87	kinModCall	modified_base	1903491	1903491	29	+	.	coverage=198;context=CGCAAATCTTCATCCAGTGCAAGTTTCGCCTGATAAAGCAA;IPDRatio=1.46
CP008925 Salmonella_enterica_subsp._enterica_serovar_Cerro_87	kinModCall	modified_base	1903506	1903506	21	-	.	coverage=180;context=GCCCGTTCCGACAAATTGCTTTATCAGGCGAAACTTGCACT;IPDRatio=1.38
CP008925 Salmonella_enterica_subsp._enterica_serovar_Cerro_87	kinModCall	modified_base	1903507	1903507	24	-	.	coverage=181;context=TGCCCGTTCCGACAAATTGCTTTATCAGGCGAAACTTGCAC;IPDRatio=1.41
CP008925 Salmonella_enterica_subsp._enterica_serovar_Cerro_87	kinModCall	m6A	1903520	1903520	82	+	.	coverage=194;context=CTGATAAAGCAATTTGTCGGAACGGGCACCACCAGGCTGCC;IPDRatio=4.20;frac=0.744;fracLow=0.568;fracUp=0.910;identificationQv=22
CP008925 Salmonella_enterica_subsp._enterica_serovar_Cerro_87	kinModCall	modified_base	1903521	1903521	32	-	.	coverage=187;context=GGGCAGCCTGGTGGTGCCCGTTCCGACAAATTGCTTTATCA;IPDRatio=1.63
CP008925 Salmonella_enterica_subsp._enterica_serovar_Cerro_87	kinModCall	modified_base	1903552	1903552	24	+	.	coverage=184;context=CAGGCTGCCCCGAAGCGTAAACGCGTACGCCCGCTTCCCCC;IPDRatio=1.42
CP008925 Salmonella_enterica_subsp._enterica_serovar_Cerro_87	kinModCall	modified_base	1903566	1903566	23	-	.	coverage=183;context=TTACTGGTGTGGGTGGGGGAAGCGGGCGTACGCGTTTACGC;IPDRatio=1.42
CP008925 Salmonella_enterica_subsp._enterica_serovar_Cerro_87	kinModCall	modified_base	1903576	1903576	45	+	.	coverage=188;context=GTACGCCCGCTTCCCCCACCCACACCAGTAACGTACCCACC;IPDRatio=1.87
CP008925 Salmonella_enterica_subsp._enterica_serovar_Cerro_87	kinModCall	modified_base	1903577	1903577	25	+	.	coverage=195;context=TACGCCCGCTTCCCCCACCCACACCAGTAACGTACCCACCG;IPDRatio=1.41
CP008925 Salmonella_enterica_subsp._enterica_serovar_Cerro_87	kinModCall	modified_base	1903587	1903587	35	-	.	coverage=173;context=CTTGCGGCAACGGTGGGTACGTTACTGGTGTGGGTGGGGGA;IPDRatio=1.63
CP008925 Salmonella_enterica_subsp._enterica_serovar_Cerro_87	kinModCall	modified_base	1903655	1903655	21	+	.	coverage=188;context=CCCCGGTTCCAGCATGATGCAGGCCACCGATCCAACAGGAA;IPDRatio=1.38
CP008925 Salmonella_enterica_subsp._enterica_serovar_Cerro_87	kinModCall	m6A	1903664	1903664	214	+	.	coverage=191;context=CAGCATGATGCAGGCCACCGATCCAACAGGAATATGGGTAC;IPDRatio=4.26;frac=1.000;fracLow=0.971;fracUp=1.000;identificationQv=187
CP008925 Salmonella_enterica_subsp._enterica_serovar_Cerro_87	kinModCall	m6A	1903665	1903665	324	-	.	coverage=188;context=CGTACCCATATTCCTGTTGGATCGGTGGCCTGCATCATGCT;IPDRatio=6.45;frac=0.984;fracLow=0.968;fracUp=1.000;identificationQv=354
CP008925 Salmonella_enterica_subsp._enterica_serovar_Cerro_87	kinModCall	modified_base	1903679	1903679	45	-	.	coverage=177;context=ATAAAACGGGTGTACGTACCCATATTCCTGTTGGATCGGTG;IPDRatio=1.76
CP008925 Salmonella_enterica_subsp._enterica_serovar_Cerro_87	kinModCall	modified_base	1903686	1903686	53	+	.	coverage=188;context=CCAACAGGAATATGGGTACGTACACCCGTTTTATCGATAAG;IPDRatio=1.90
CP008925 Salmonella_enterica_subsp._enterica_serovar_Cerro_87	kinModCall	modified_base	1903704	1903704	23	+	.	coverage=194;context=CGTACACCCGTTTTATCGATAAGCACAAACGCACCGTCGAT;IPDRatio=1.41
CP008925 Salmonella_enterica_subsp._enterica_serovar_Cerro_87	kinModCall	m6A	1903723	1903723	311	+	.	coverage=191;context=TAAGCACAAACGCACCGTCGATCACATCAATTTGTCCGTAC;IPDRatio=7.38;frac=0.999;fracLow=0.993;fracUp=1.000;identificationQv=319
CP008925 Salmonella_enterica_subsp._enterica_serovar_Cerro_87	kinModCall	m6A	1903724	1903724	289	-	.	coverage=193;context=AGTACGGACAAATTGATGTGATCGACGGTGCGTTTGTGCTT;IPDRatio=6.02;frac=1.000;fracLow=0.938;fracUp=1.000;identificationQv=323
CP008925 Salmonella_enterica_subsp._enterica_serovar_Cerro_87	kinModCall	modified_base	1903738	1903738	21	+	.	coverage=195;context=CGTCGATCACATCAATTTGTCCGTACTGGAGAAATATCATC;IPDRatio=1.42
CP008925 Salmonella_enterica_subsp._enterica_serovar_Cerro_87	kinModCall	modified_base	1903739	1903739	33	+	.	coverage=191;context=GTCGATCACATCAATTTGTCCGTACTGGAGAAATATCATCG;IPDRatio=1.67
CP008925 Salmonella_enterica_subsp._enterica_serovar_Cerro_87	kinModCall	modified_base	1903765	1903765	32	+	.	coverage=193;context=GGAGAAATATCATCGAAACACGGTCTTTCAACGGGATGGGA;IPDRatio=1.63
CP008925 Salmonella_enterica_subsp._enterica_serovar_Cerro_87	kinModCall	m4C	1903782	1903782	26	-	.	coverage=183;context=AGCTGGCTGCCGCTGAATCCCATCCCGTTGAAAGACCGTGT;IPDRatio=1.50;frac=0.267;fracLow=0.068;fracUp=0.371;identificationQv=16
CP008925 Salmonella_enterica_subsp._enterica_serovar_Cerro_87	kinModCall	modified_base	1903799	1903799	24	+	.	coverage=187;context=GATGGGATTCAGCGGCAGCCAGCTCATCAGCGTTTCCTTTT;IPDRatio=1.50
CP008925 Salmonella_enterica_subsp._enterica_serovar_Cerro_87	kinModCall	modified_base	1903816	1903816	29	-	.	coverage=178;context=GCGGAATGCTGATGGTAAAAAGGAAACGCTGATGAGCTGGC;IPDRatio=1.52
CP008925 Salmonella_enterica_subsp._enterica_serovar_Cerro_87	kinModCall	modified_base	1903819	1903819	22	+	.	coverage=181;context=AGCTCATCAGCGTTTCCTTTTTACCATCAGCATTCCGCAGC;IPDRatio=1.39
CP008925 Salmonella_enterica_subsp._enterica_serovar_Cerro_87	kinModCall	modified_base	1903858	1903858	31	+	.	coverage=188;context=GCCCAGCGCTTTACTTTTACCTAATCCGGAAAATAAAGCCT;IPDRatio=1.52
CP008925 Salmonella_enterica_subsp._enterica_serovar_Cerro_87	kinModCall	modified_base	1903881	1903881	26	+	.	coverage=187;context=ATCCGGAAAATAAAGCCTGTTTAAACAGTGCTGCATCGGTG;IPDRatio=1.48
CP008925 Salmonella_enterica_subsp._enterica_serovar_Cerro_87	kinModCall	modified_base	1903900	1903900	30	+	.	coverage=191;context=TTTAAACAGTGCTGCATCGGTGATACAGAGCGCACCGCTAA;IPDRatio=1.52
CP008925 Salmonella_enterica_subsp._enterica_serovar_Cerro_87	kinModCall	m6A	1903908	1903908	269	+	.	coverage=195;context=GTGCTGCATCGGTGATACAGAGCGCACCGCTAAAATCAACG;IPDRatio=10.93;frac=0.952;fracLow=0.877;fracUp=1.000;identificationQv=222
CP008925 Salmonella_enterica_subsp._enterica_serovar_Cerro_87	kinModCall	modified_base	1903924	1903924	30	-	.	coverage=183;context=CAATCACTTTCAGTAGCGTTGATTTTAGCGGTGCGCTCTGT;IPDRatio=1.53
CP008925 Salmonella_enterica_subsp._enterica_serovar_Cerro_87	kinModCall	modified_base	1903925	1903925	27	+	.	coverage=200;context=CAGAGCGCACCGCTAAAATCAACGCTACTGAAAGTGATTGG;IPDRatio=1.42
CP008925 Salmonella_enterica_subsp._enterica_serovar_Cerro_87	kinModCall	modified_base	1903931	1903931	49	+	.	coverage=196;context=GCACCGCTAAAATCAACGCTACTGAAAGTGATTGGGGTTTC;IPDRatio=1.83
CP008925 Salmonella_enterica_subsp._enterica_serovar_Cerro_87	kinModCall	modified_base	1903936	1903936	31	-	.	coverage=203;context=ACCAGGAAACCCCAATCACTTTCAGTAGCGTTGATTTTAGC;IPDRatio=1.49
CP008925 Salmonella_enterica_subsp._enterica_serovar_Cerro_87	kinModCall	modified_base	1903951	1903951	29	+	.	coverage=199;context=ACTGAAAGTGATTGGGGTTTCCTGGTCTTTACGGACAAAAC;IPDRatio=1.52
CP008925 Salmonella_enterica_subsp._enterica_serovar_Cerro_87	kinModCall	modified_base	1904012	1904012	27	+	.	coverage=202;context=ACGCATCCACAATGCGCCTGCAATTCACTGTACTCGTCACC;IPDRatio=1.49
CP008925 Salmonella_enterica_subsp._enterica_serovar_Cerro_87	kinModCall	modified_base	1904020	1904020	30	+	.	coverage=186;context=ACAATGCGCCTGCAATTCACTGTACTCGTCACCAGCCCACA;IPDRatio=1.52
CP008925 Salmonella_enterica_subsp._enterica_serovar_Cerro_87	kinModCall	modified_base	1904026	1904026	35	-	.	coverage=183;context=TCGCTATGTGGGCTGGTGACGAGTACAGTGAATTGCAGGCG;IPDRatio=1.68
CP008925 Salmonella_enterica_subsp._enterica_serovar_Cerro_87	kinModCall	modified_base	1904057	1904057	29	-	.	coverage=168;context=TTCCGGTTGATTGCACCGGAACCTGATGATTTCGCTATGTG;IPDRatio=1.52
CP008925 Salmonella_enterica_subsp._enterica_serovar_Cerro_87	kinModCall	m6A	1904100	1904100	28	-	.	coverage=172;context=GGCCGCGCAGGCGTGGCTGGAACAACAAGGGCAGCAGCATG;IPDRatio=1.47;frac=0.141;fracLow=0.037;fracUp=0.244;identificationQv=4
CP008925 Salmonella_enterica_subsp._enterica_serovar_Cerro_87	kinModCall	modified_base	1904116	1904116	21	+	.	coverage=174;context=TTGTTCCAGCCACGCCTGCGCGGCCTGCTGTTGAAGCTCCC;IPDRatio=1.41
CP008925 Salmonella_enterica_subsp._enterica_serovar_Cerro_87	kinModCall	modified_base	1904133	1904133	21	-	.	coverage=166;context=GGAGAAAGAACGGTGGTGGGAGCTTCAACAGCAGGCCGCGC;IPDRatio=1.34
CP008925 Salmonella_enterica_subsp._enterica_serovar_Cerro_87	kinModCall	modified_base	1904144	1904144	152	+	.	coverage=160;context=TGTTGAAGCTCCCACCACCGTTCTTTCTCCACACCATTCGC;IPDRatio=3.79
CP008925 Salmonella_enterica_subsp._enterica_serovar_Cerro_87	kinModCall	m6A	1904145	1904145	194	-	.	coverage=157;context=GGCGAATGGTGTGGAGAAAGAACGGTGGTGGGAGCTTCAAC;IPDRatio=14.72;frac=0.983;fracLow=0.884;fracUp=1.000;identificationQv=140
CP008925 Salmonella_enterica_subsp._enterica_serovar_Cerro_87	kinModCall	modified_base	1904146	1904146	39	-	.	coverage=153;context=AGGCGAATGGTGTGGAGAAAGAACGGTGGTGGGAGCTTCAA;IPDRatio=2.03
CP008925 Salmonella_enterica_subsp._enterica_serovar_Cerro_87	kinModCall	m6A	1904149	1904149	91	-	.	coverage=164;context=CGAAGGCGAATGGTGTGGAGAAAGAACGGTGGTGGGAGCTT;IPDRatio=2.58;frac=0.797;fracLow=0.672;fracUp=0.914;identificationQv=149
CP008925 Salmonella_enterica_subsp._enterica_serovar_Cerro_87	kinModCall	modified_base	1904162	1904162	24	-	.	coverage=152;context=GCGAAACATCAGGCGAAGGCGAATGGTGTGGAGAAAGAACG;IPDRatio=1.49
CP008925 Salmonella_enterica_subsp._enterica_serovar_Cerro_87	kinModCall	modified_base	1904210	1904210	27	+	.	coverage=137;context=ATCACGTCACTGCGCTTACCGTTACGGGTTATCACCGGGTT;IPDRatio=1.49
CP008925 Salmonella_enterica_subsp._enterica_serovar_Cerro_87	kinModCall	m6A	1904212	1904212	24	-	.	coverage=148;context=CTAACCCGGTGATAACCCGTAACGGTAAGCGCAGTGACGTG;IPDRatio=1.40;frac=0.101;fracLow=0.000;fracUp=0.219;identificationQv=4
CP008925 Salmonella_enterica_subsp._enterica_serovar_Cerro_87	kinModCall	m6A	1904221	1904221	99	-	.	coverage=148;context=AACTACGAGCTAACCCGGTGATAACCCGTAACGGTAAGCGC;IPDRatio=2.92;frac=0.627;fracLow=0.510;fracUp=0.777;identificationQv=67
CP008925 Salmonella_enterica_subsp._enterica_serovar_Cerro_87	kinModCall	m4C	1904232	1904232	72	-	.	coverage=142;context=GCTTGATTTTCAACTACGAGCTAACCCGGTGATAACCCGTA;IPDRatio=2.64;frac=0.862;fracLow=0.589;fracUp=1.000;identificationQv=49
CP008925 Salmonella_enterica_subsp._enterica_serovar_Cerro_87	kinModCall	modified_base	1904263	1904263	26	-	.	coverage=143;context=CATTTAATCCGCAACTGACAAATGGTCTTGAGCTTGATTTT;IPDRatio=1.50
CP008925 Salmonella_enterica_subsp._enterica_serovar_Cerro_87	kinModCall	modified_base	1904267	1904267	28	-	.	coverage=138;context=AAACCATTTAATCCGCAACTGACAAATGGTCTTGAGCTTGA;IPDRatio=1.55
CP008925 Salmonella_enterica_subsp._enterica_serovar_Cerro_87	kinModCall	modified_base	1904270	1904270	21	-	.	coverage=138;context=ACCAAACCATTTAATCCGCAACTGACAAATGGTCTTGAGCT;IPDRatio=1.42
CP008925 Salmonella_enterica_subsp._enterica_serovar_Cerro_87	kinModCall	modified_base	1904280	1904280	21	+	.	coverage=142;context=CATTTGTCAGTTGCGGATTAAATGGTTTGGTTTCAATAAGA;IPDRatio=1.40
CP008925 Salmonella_enterica_subsp._enterica_serovar_Cerro_87	kinModCall	modified_base	1904288	1904288	38	-	.	coverage=136;context=TCCCTGTTTCTTATTGAAACCAAACCATTTAATCCGCAACT;IPDRatio=1.84
CP008925 Salmonella_enterica_subsp._enterica_serovar_Cerro_87	kinModCall	modified_base	1904291	1904291	38	+	.	coverage=136;context=TGCGGATTAAATGGTTTGGTTTCAATAAGAAACAGGGAGTG;IPDRatio=1.73
CP008925 Salmonella_enterica_subsp._enterica_serovar_Cerro_87	kinModCall	modified_base	1904302	1904302	24	-	.	coverage=140;context=CGTTATTGCAGCACTCCCTGTTTCTTATTGAAACCAAACCA;IPDRatio=1.48
CP008925 Salmonella_enterica_subsp._enterica_serovar_Cerro_87	kinModCall	modified_base	1904310	1904310	28	-	.	coverage=138;context=AATACCGCCGTTATTGCAGCACTCCCTGTTTCTTATTGAAA;IPDRatio=1.53
CP008925 Salmonella_enterica_subsp._enterica_serovar_Cerro_87	kinModCall	modified_base	1904313	1904313	25	-	.	coverage=139;context=GGCAATACCGCCGTTATTGCAGCACTCCCTGTTTCTTATTG;IPDRatio=1.40
CP008925 Salmonella_enterica_subsp._enterica_serovar_Cerro_87	kinModCall	modified_base	1904330	1904330	33	-	.	coverage=144;context=GGCTTTTTTATGCTCTCGGCAATACCGCCGTTATTGCAGCA;IPDRatio=1.57
CP008925 Salmonella_enterica_subsp._enterica_serovar_Cerro_87	kinModCall	modified_base	1904340	1904340	30	-	.	coverage=144;context=GGCGCATGGCGGCTTTTTTATGCTCTCGGCAATACCGCCGT;IPDRatio=1.62
CP008925 Salmonella_enterica_subsp._enterica_serovar_Cerro_87	kinModCall	modified_base	1904342	1904342	28	-	.	coverage=124;context=GAGGCGCATGGCGGCTTTTTTATGCTCTCGGCAATACCGCC;IPDRatio=1.57
CP008925 Salmonella_enterica_subsp._enterica_serovar_Cerro_87	kinModCall	modified_base	1904349	1904349	29	-	.	coverage=119;context=TCGCGAAGAGGCGCATGGCGGCTTTTTTATGCTCTCGGCAA;IPDRatio=1.60
CP008925 Salmonella_enterica_subsp._enterica_serovar_Cerro_87	kinModCall	modified_base	1904350	1904350	22	-	.	coverage=139;context=TTCGCGAAGAGGCGCATGGCGGCTTTTTTATGCTCTCGGCA;IPDRatio=1.74
CP008925 Salmonella_enterica_subsp._enterica_serovar_Cerro_87	kinModCall	modified_base	1904359	1904359	23	+	.	coverage=137;context=CATAAAAAAGCCGCCATGCGCCTCTTCGCGAAACAGAAACT;IPDRatio=1.48
CP008925 Salmonella_enterica_subsp._enterica_serovar_Cerro_87	kinModCall	m6A	1904376	1904376	22	+	.	coverage=142;context=GCGCCTCTTCGCGAAACAGAAACTGACGCAATTCCTGTTCC;IPDRatio=1.39;frac=0.074;fracLow=0.000;fracUp=0.173;identificationQv=7
CP008925 Salmonella_enterica_subsp._enterica_serovar_Cerro_87	kinModCall	m6A	1904410	1904410	74	+	.	coverage=137;context=CTGTTCCGGAAAGAGCTGCCATAACCACTGGTGGCTGGCAT;IPDRatio=2.15;frac=0.422;fracLow=0.282;fracUp=0.592;identificationQv=38
CP008925 Salmonella_enterica_subsp._enterica_serovar_Cerro_87	kinModCall	modified_base	1904412	1904412	39	-	.	coverage=137;context=TTATGCCAGCCACCAGTGGTTATGGCAGCTCTTTCCGGAAC;IPDRatio=1.67
CP008925 Salmonella_enterica_subsp._enterica_serovar_Cerro_87	kinModCall	modified_base	1904413	1904413	24	+	.	coverage=141;context=TTCCGGAAAGAGCTGCCATAACCACTGGTGGCTGGCATAAG;IPDRatio=1.48
CP008925 Salmonella_enterica_subsp._enterica_serovar_Cerro_87	kinModCall	modified_base	1904424	1904424	24	-	.	coverage=132;context=TTCAGCCAGGCCTTATGCCAGCCACCAGTGGTTATGGCAGC;IPDRatio=1.52
CP008925 Salmonella_enterica_subsp._enterica_serovar_Cerro_87	kinModCall	modified_base	1904431	1904431	24	-	.	coverage=136;context=AGTGGAATTCAGCCAGGCCTTATGCCAGCCACCAGTGGTTA;IPDRatio=1.47
CP008925 Salmonella_enterica_subsp._enterica_serovar_Cerro_87	kinModCall	modified_base	1904432	1904432	24	+	.	coverage=137;context=AACCACTGGTGGCTGGCATAAGGCCTGGCTGAATTCCACTT;IPDRatio=1.55
CP008925 Salmonella_enterica_subsp._enterica_serovar_Cerro_87	kinModCall	modified_base	1904443	1904443	21	+	.	coverage=137;context=GCTGGCATAAGGCCTGGCTGAATTCCACTTTGCCAACATCT;IPDRatio=1.46
CP008925 Salmonella_enterica_subsp._enterica_serovar_Cerro_87	kinModCall	modified_base	1904457	1904457	25	-	.	coverage=109;context=TAATTTGCGACCGGAGATGTTGGCAAAGTGGAATTCAGCCA;IPDRatio=1.69
CP008925 Salmonella_enterica_subsp._enterica_serovar_Cerro_87	kinModCall	modified_base	1904459	1904459	22	+	.	coverage=133;context=GCTGAATTCCACTTTGCCAACATCTCCGGTCGCAAATTATT;IPDRatio=1.37
CP008925 Salmonella_enterica_subsp._enterica_serovar_Cerro_87	kinModCall	modified_base	1904478	1904478	36	+	.	coverage=132;context=ACATCTCCGGTCGCAAATTATTAAACCGGAGTTGAATACGA;IPDRatio=1.68
CP008925 Salmonella_enterica_subsp._enterica_serovar_Cerro_87	kinModCall	modified_base	1904480	1904480	26	-	.	coverage=125;context=TCTCGTATTCAACTCCGGTTTAATAATTTGCGACCGGAGAT;IPDRatio=1.59
CP008925 Salmonella_enterica_subsp._enterica_serovar_Cerro_87	kinModCall	modified_base	1904482	1904482	45	-	.	coverage=134;context=TTTCTCGTATTCAACTCCGGTTTAATAATTTGCGACCGGAG;IPDRatio=1.82
CP008925 Salmonella_enterica_subsp._enterica_serovar_Cerro_87	kinModCall	modified_base	1904485	1904485	23	-	.	coverage=123;context=ATCTTTCTCGTATTCAACTCCGGTTTAATAATTTGCGACCG;IPDRatio=1.54
CP008925 Salmonella_enterica_subsp._enterica_serovar_Cerro_87	kinModCall	modified_base	1904502	1904502	38	+	.	coverage=127;context=ACCGGAGTTGAATACGAGAAAGATACATTATGTTCTCTCCT;IPDRatio=1.72
CP008925 Salmonella_enterica_subsp._enterica_serovar_Cerro_87	kinModCall	modified_base	1904503	1904503	82	+	.	coverage=120;context=CCGGAGTTGAATACGAGAAAGATACATTATGTTCTCTCCTG;IPDRatio=2.62
CP008925 Salmonella_enterica_subsp._enterica_serovar_Cerro_87	kinModCall	modified_base	1904503	1904503	32	-	.	coverage=134;context=CAGGAGAGAACATAATGTATCTTTCTCGTATTCAACTCCGG;IPDRatio=1.62
CP008925 Salmonella_enterica_subsp._enterica_serovar_Cerro_87	kinModCall	modified_base	1904505	1904505	22	+	.	coverage=128;context=GGAGTTGAATACGAGAAAGATACATTATGTTCTCTCCTGCA;IPDRatio=1.53
CP008925 Salmonella_enterica_subsp._enterica_serovar_Cerro_87	kinModCall	modified_base	1904510	1904510	29	-	.	coverage=138;context=GCCGTTGCAGGAGAGAACATAATGTATCTTTCTCGTATTCA;IPDRatio=1.47
CP008925 Salmonella_enterica_subsp._enterica_serovar_Cerro_87	kinModCall	modified_base	1904513	1904513	45	-	.	coverage=131;context=TGGGCCGTTGCAGGAGAGAACATAATGTATCTTTCTCGTAT;IPDRatio=1.87
CP008925 Salmonella_enterica_subsp._enterica_serovar_Cerro_87	kinModCall	modified_base	1904514	1904514	23	+	.	coverage=133;context=TACGAGAAAGATACATTATGTTCTCTCCTGCAACGGCCCAT;IPDRatio=1.45
CP008925 Salmonella_enterica_subsp._enterica_serovar_Cerro_87	kinModCall	modified_base	1904514	1904514	22	-	.	coverage=129;context=ATGGGCCGTTGCAGGAGAGAACATAATGTATCTTTCTCGTA;IPDRatio=1.41
CP008925 Salmonella_enterica_subsp._enterica_serovar_Cerro_87	kinModCall	modified_base	1904516	1904516	45	-	.	coverage=124;context=CAATGGGCCGTTGCAGGAGAGAACATAATGTATCTTTCTCG;IPDRatio=1.89
CP008925 Salmonella_enterica_subsp._enterica_serovar_Cerro_87	kinModCall	modified_base	1904517	1904517	26	-	.	coverage=135;context=TCAATGGGCCGTTGCAGGAGAGAACATAATGTATCTTTCTC;IPDRatio=1.46
CP008925 Salmonella_enterica_subsp._enterica_serovar_Cerro_87	kinModCall	modified_base	1904534	1904534	34	-	.	coverage=139;context=TGGCGGCTACACCCGCTTCAATGGGCCGTTGCAGGAGAGAA;IPDRatio=1.54
CP008925 Salmonella_enterica_subsp._enterica_serovar_Cerro_87	kinModCall	modified_base	1904547	1904547	74	-	.	coverage=132;context=AACGCTGGCAGTTTGGCGGCTACACCCGCTTCAATGGGCCG;IPDRatio=2.33
CP008925 Salmonella_enterica_subsp._enterica_serovar_Cerro_87	kinModCall	m4C	1904573	1904573	57	+	.	coverage=135;context=CAAACTGCCAGCGTTGGCGGCTAACTGGCTGGTTATTGCTA;IPDRatio=2.17;frac=0.526;fracLow=0.344;fracUp=0.688;identificationQv=5
CP008925 Salmonella_enterica_subsp._enterica_serovar_Cerro_87	kinModCall	m6A	1904587	1904587	30	+	.	coverage=139;context=TGGCGGCTAACTGGCTGGTTATTGCTATGCTGCTTTTGTTG;IPDRatio=1.57;frac=0.253;fracLow=0.106;fracUp=0.362;identificationQv=8
CP008925 Salmonella_enterica_subsp._enterica_serovar_Cerro_87	kinModCall	m6A	1904588	1904588	89	-	.	coverage=127;context=GCAACAAAAGCAGCATAGCAATAACCAGCCAGTTAGCCGCC;IPDRatio=2.56;frac=0.503;fracLow=0.345;fracUp=0.646;identificationQv=38
CP008925 Salmonella_enterica_subsp._enterica_serovar_Cerro_87	kinModCall	m6A	1904589	1904589	25	-	.	coverage=131;context=GGCAACAAAAGCAGCATAGCAATAACCAGCCAGTTAGCCGC;IPDRatio=1.49;frac=0.232;fracLow=0.062;fracUp=0.359;identificationQv=8
CP008925 Salmonella_enterica_subsp._enterica_serovar_Cerro_87	kinModCall	m4C	1904598	1904598	94	-	.	coverage=132;context=GTCTGGTCTGGCAACAAAAGCAGCATAGCAATAACCAGCCA;IPDRatio=2.89;frac=0.907;fracLow=0.711;fracUp=1.000;identificationQv=63
CP008925 Salmonella_enterica_subsp._enterica_serovar_Cerro_87	kinModCall	m6A	1904632	1904632	264	+	.	coverage=142;context=ACCAGACTCTCCTCATCAGGATCATCCCAATAACAAATACC;IPDRatio=7.05;frac=1.000;fracLow=0.986;fracUp=1.000;identificationQv=257
CP008925 Salmonella_enterica_subsp._enterica_serovar_Cerro_87	kinModCall	modified_base	1904632	1904632	29	-	.	coverage=132;context=GGTATTTGTTATTGGGATGATCCTGATGAGGAGAGTCTGGT;IPDRatio=1.72
CP008925 Salmonella_enterica_subsp._enterica_serovar_Cerro_87	kinModCall	m6A	1904633	1904633	190	-	.	coverage=128;context=GGGTATTTGTTATTGGGATGATCCTGATGAGGAGAGTCTGG;IPDRatio=6.87;frac=0.907;fracLow=0.772;fracUp=0.994;identificationQv=155
CP008925 Salmonella_enterica_subsp._enterica_serovar_Cerro_87	kinModCall	m6A	1904641	1904641	24	+	.	coverage=139;context=TCCTCATCAGGATCATCCCAATAACAAATACCCTCACGCAG;IPDRatio=1.49;frac=0.359;fracLow=0.109;fracUp=0.543;identificationQv=7
CP008925 Salmonella_enterica_subsp._enterica_serovar_Cerro_87	kinModCall	modified_base	1904643	1904643	21	-	.	coverage=124;context=CCCTGCGTGAGGGTATTTGTTATTGGGATGATCCTGATGAG;IPDRatio=1.41
CP008925 Salmonella_enterica_subsp._enterica_serovar_Cerro_87	kinModCall	modified_base	1904648	1904648	38	-	.	coverage=127;context=ATTTACCCTGCGTGAGGGTATTTGTTATTGGGATGATCCTG;IPDRatio=1.75
CP008925 Salmonella_enterica_subsp._enterica_serovar_Cerro_87	kinModCall	modified_base	1904665	1904665	29	+	.	coverage=144;context=CAAATACCCTCACGCAGGGTAAATCCACTTAATTCCGCTGC;IPDRatio=1.52
CP008925 Salmonella_enterica_subsp._enterica_serovar_Cerro_87	kinModCall	modified_base	1904666	1904666	25	+	.	coverage=142;context=AAATACCCTCACGCAGGGTAAATCCACTTAATTCCGCTGCG;IPDRatio=1.40
CP008925 Salmonella_enterica_subsp._enterica_serovar_Cerro_87	kinModCall	m6A	1904688	1904688	30	+	.	coverage=153;context=TCCACTTAATTCCGCTGCGGAAATCTCCTCCACAGCATGGG;IPDRatio=1.54;frac=0.202;fracLow=0.095;fracUp=0.310;identificationQv=16
CP008925 Salmonella_enterica_subsp._enterica_serovar_Cerro_87	kinModCall	modified_base	1904710	1904710	23	-	.	coverage=135;context=GGCACCTTAAAAGAGGTATTCACCCATGCTGTGGAGGAGAT;IPDRatio=1.40
CP008925 Salmonella_enterica_subsp._enterica_serovar_Cerro_87	kinModCall	modified_base	1904711	1904711	39	+	.	coverage=156;context=TCTCCTCCACAGCATGGGTGAATACCTCTTTTAAGGTGCCG;IPDRatio=1.72
CP008925 Salmonella_enterica_subsp._enterica_serovar_Cerro_87	kinModCall	modified_base	1904712	1904712	32	+	.	coverage=147;context=CTCCTCCACAGCATGGGTGAATACCTCTTTTAAGGTGCCGG;IPDRatio=1.57
CP008925 Salmonella_enterica_subsp._enterica_serovar_Cerro_87	kinModCall	modified_base	1904712	1904712	63	-	.	coverage=139;context=CCGGCACCTTAAAAGAGGTATTCACCCATGCTGTGGAGGAG;IPDRatio=2.06
CP008925 Salmonella_enterica_subsp._enterica_serovar_Cerro_87	kinModCall	modified_base	1904714	1904714	23	+	.	coverage=155;context=CCTCCACAGCATGGGTGAATACCTCTTTTAAGGTGCCGGTC;IPDRatio=1.43
CP008925 Salmonella_enterica_subsp._enterica_serovar_Cerro_87	kinModCall	modified_base	1904717	1904717	27	+	.	coverage=154;context=CCACAGCATGGGTGAATACCTCTTTTAAGGTGCCGGTCATT;IPDRatio=1.54
CP008925 Salmonella_enterica_subsp._enterica_serovar_Cerro_87	kinModCall	modified_base	1904755	1904755	25	-	.	coverage=143;context=AAATCCTGCCCGCTGGCGTTACCGTTAGCGGCGCGTTTAAT;IPDRatio=1.41
CP008925 Salmonella_enterica_subsp._enterica_serovar_Cerro_87	kinModCall	modified_base	1904762	1904762	28	+	.	coverage=163;context=GCGCCGCTAACGGTAACGCCAGCGGGCAGGATTTTCTCCCC;IPDRatio=1.54
CP008925 Salmonella_enterica_subsp._enterica_serovar_Cerro_87	kinModCall	modified_base	1904775	1904775	23	-	.	coverage=142;context=TTCCGCTCTATCTGGGGAGAAAATCCTGCCCGCTGGCGTTA;IPDRatio=1.42
CP008925 Salmonella_enterica_subsp._enterica_serovar_Cerro_87	kinModCall	modified_base	1904786	1904786	35	-	.	coverage=142;context=GACACCGCATTTTCCGCTCTATCTGGGGAGAAAATCCTGCC;IPDRatio=1.69
CP008925 Salmonella_enterica_subsp._enterica_serovar_Cerro_87	kinModCall	modified_base	1904788	1904788	26	-	.	coverage=142;context=CTGACACCGCATTTTCCGCTCTATCTGGGGAGAAAATCCTG;IPDRatio=1.51
CP008925 Salmonella_enterica_subsp._enterica_serovar_Cerro_87	kinModCall	modified_base	1904792	1904792	32	-	.	coverage=136;context=GCTGCTGACACCGCATTTTCCGCTCTATCTGGGGAGAAAAT;IPDRatio=1.62
CP008925 Salmonella_enterica_subsp._enterica_serovar_Cerro_87	kinModCall	modified_base	1904801	1904801	39	+	.	coverage=156;context=CCAGATAGAGCGGAAAATGCGGTGTCAGCAGCGCCTCTCGC;IPDRatio=2.32
CP008925 Salmonella_enterica_subsp._enterica_serovar_Cerro_87	kinModCall	modified_base	1904807	1904807	23	-	.	coverage=138;context=CGAATTGCGAGAGGCGCTGCTGACACCGCATTTTCCGCTCT;IPDRatio=1.37
CP008925 Salmonella_enterica_subsp._enterica_serovar_Cerro_87	kinModCall	modified_base	1904818	1904818	27	-	.	coverage=142;context=TATTCGCTTAGCGAATTGCGAGAGGCGCTGCTGACACCGCA;IPDRatio=1.51
CP008925 Salmonella_enterica_subsp._enterica_serovar_Cerro_87	kinModCall	m4C	1904840	1904840	41	-	.	coverage=136;context=AAGCGCCACGCCTGATGCACCATATTCGCTTAGCGAATTGC;IPDRatio=1.81;frac=0.483;fracLow=0.271;fracUp=0.697;identificationQv=3
CP008925 Salmonella_enterica_subsp._enterica_serovar_Cerro_87	kinModCall	modified_base	1904842	1904842	21	-	.	coverage=139;context=ATAAGCGCCACGCCTGATGCACCATATTCGCTTAGCGAATT;IPDRatio=1.40
CP008925 Salmonella_enterica_subsp._enterica_serovar_Cerro_87	kinModCall	modified_base	1904862	1904862	27	-	.	coverage=130;context=ATGGCTACTGGCATGTGGCAATAAGCGCCACGCCTGATGCA;IPDRatio=1.57
CP008925 Salmonella_enterica_subsp._enterica_serovar_Cerro_87	kinModCall	m6A	1904882	1904882	46	-	.	coverage=142;context=GCAGCGAGAGTATCGCTGCGATGGCTACTGGCATGTGGCAA;IPDRatio=1.96;frac=0.235;fracLow=0.114;fracUp=0.348;identificationQv=8
CP008925 Salmonella_enterica_subsp._enterica_serovar_Cerro_87	kinModCall	modified_base	1904889	1904889	30	+	.	coverage=154;context=ATGCCAGTAGCCATCGCAGCGATACTCTCGCTGCGAGATAA;IPDRatio=1.56
CP008925 Salmonella_enterica_subsp._enterica_serovar_Cerro_87	kinModCall	modified_base	1904909	1904909	56	-	.	coverage=145;context=GTCGGATGAAGTGGGAACGCTTATCTCGCAGCGAGAGTATC;IPDRatio=1.99
CP008925 Salmonella_enterica_subsp._enterica_serovar_Cerro_87	kinModCall	modified_base	1904938	1904938	25	+	.	coverage=173;context=ACTTCATCCGACGCGAGAGTCAGTTCATCCCGGCGCGTGTA;IPDRatio=1.44
CP008925 Salmonella_enterica_subsp._enterica_serovar_Cerro_87	kinModCall	modified_base	1904958	1904958	43	+	.	coverage=173;context=CAGTTCATCCCGGCGCGTGTAATAACGATACTTTTTGTTTT;IPDRatio=1.65
CP008925 Salmonella_enterica_subsp._enterica_serovar_Cerro_87	kinModCall	modified_base	1904960	1904960	57	-	.	coverage=153;context=AGAAAACAAAAAGTATCGTTATTACACGCGCCGGGATGAAC;IPDRatio=1.89
CP008925 Salmonella_enterica_subsp._enterica_serovar_Cerro_87	kinModCall	modified_base	1904964	1904964	39	+	.	coverage=162;context=ATCCCGGCGCGTGTAATAACGATACTTTTTGTTTTCTCGCG;IPDRatio=1.72
CP008925 Salmonella_enterica_subsp._enterica_serovar_Cerro_87	kinModCall	modified_base	1904990	1904990	27	+	.	coverage=172;context=TTTTGTTTTCTCGCGGCGCGCTAACCGTGTGATAATCCCGC;IPDRatio=1.44
CP008925 Salmonella_enterica_subsp._enterica_serovar_Cerro_87	kinModCall	modified_base	1904993	1904993	21	+	.	coverage=167;context=TGTTTTCTCGCGGCGCGCTAACCGTGTGATAATCCCGCAAC;IPDRatio=1.38
CP008925 Salmonella_enterica_subsp._enterica_serovar_Cerro_87	kinModCall	modified_base	1904997	1904997	24	+	.	coverage=167;context=TTCTCGCGGCGCGCTAACCGTGTGATAATCCCGCAACCAGC;IPDRatio=1.46
CP008925 Salmonella_enterica_subsp._enterica_serovar_Cerro_87	kinModCall	modified_base	1905002	1905002	42	-	.	coverage=148;context=AGATCGCTGGTTGCGGGATTATCACACGGTTAGCGCGCCGC;IPDRatio=1.65
CP008925 Salmonella_enterica_subsp._enterica_serovar_Cerro_87	kinModCall	modified_base	1905005	1905005	21	-	.	coverage=148;context=ACAAGATCGCTGGTTGCGGGATTATCACACGGTTAGCGCGC;IPDRatio=1.39
CP008925 Salmonella_enterica_subsp._enterica_serovar_Cerro_87	kinModCall	m6A	1905019	1905019	247	+	.	coverage=167;context=TGATAATCCCGCAACCAGCGATCTTGTGAAGCCAACGCGTG;IPDRatio=7.22;frac=1.000;fracLow=0.955;fracUp=1.000;identificationQv=198
CP008925 Salmonella_enterica_subsp._enterica_serovar_Cerro_87	kinModCall	m6A	1905020	1905020	220	-	.	coverage=149;context=GCACGCGTTGGCTTCACAAGATCGCTGGTTGCGGGATTATC;IPDRatio=7.03;frac=1.000;fracLow=0.905;fracUp=1.000;identificationQv=181
CP008925 Salmonella_enterica_subsp._enterica_serovar_Cerro_87	kinModCall	modified_base	1905048	1905048	37	+	.	coverage=167;context=AGCCAACGCGTGCACCGCCAGATGATAGTGCCGGTTAAAGT;IPDRatio=1.81
CP008925 Salmonella_enterica_subsp._enterica_serovar_Cerro_87	kinModCall	m4C	1905055	1905055	90	-	.	coverage=148;context=CTGAATAACTTTAACCGGCACTATCATCTGGCGGTGCACGC;IPDRatio=2.58;frac=0.681;fracLow=0.509;fracUp=0.845;identificationQv=45
CP008925 Salmonella_enterica_subsp._enterica_serovar_Cerro_87	kinModCall	modified_base	1905062	1905062	30	-	.	coverage=146;context=AGCGCGGCTGAATAACTTTAACCGGCACTATCATCTGGCGG;IPDRatio=1.57
CP008925 Salmonella_enterica_subsp._enterica_serovar_Cerro_87	kinModCall	modified_base	1905065	1905065	23	+	.	coverage=172;context=CCAGATGATAGTGCCGGTTAAAGTTATTCAGCCGCGCTTCT;IPDRatio=1.44
CP008925 Salmonella_enterica_subsp._enterica_serovar_Cerro_87	kinModCall	modified_base	1905065	1905065	49	-	.	coverage=146;context=AGAAGCGCGGCTGAATAACTTTAACCGGCACTATCATCTGG;IPDRatio=1.84
CP008925 Salmonella_enterica_subsp._enterica_serovar_Cerro_87	kinModCall	modified_base	1905066	1905066	24	+	.	coverage=167;context=CAGATGATAGTGCCGGTTAAAGTTATTCAGCCGCGCTTCTT;IPDRatio=1.41
CP008925 Salmonella_enterica_subsp._enterica_serovar_Cerro_87	kinModCall	modified_base	1905066	1905066	25	-	.	coverage=144;context=AAGAAGCGCGGCTGAATAACTTTAACCGGCACTATCATCTG;IPDRatio=1.47
CP008925 Salmonella_enterica_subsp._enterica_serovar_Cerro_87	kinModCall	modified_base	1905068	1905068	27	+	.	coverage=170;context=GATGATAGTGCCGGTTAAAGTTATTCAGCCGCGCTTCTTCG;IPDRatio=1.50
CP008925 Salmonella_enterica_subsp._enterica_serovar_Cerro_87	kinModCall	modified_base	1905068	1905068	22	-	.	coverage=141;context=CGAAGAAGCGCGGCTGAATAACTTTAACCGGCACTATCATC;IPDRatio=1.45
CP008925 Salmonella_enterica_subsp._enterica_serovar_Cerro_87	kinModCall	m6A	1905071	1905071	48	-	.	coverage=145;context=CGACGAAGAAGCGCGGCTGAATAACTTTAACCGGCACTATC;IPDRatio=1.75;frac=0.229;fracLow=0.104;fracUp=0.339;identificationQv=12
CP008925 Salmonella_enterica_subsp._enterica_serovar_Cerro_87	kinModCall	m6A	1905086	1905086	29	-	.	coverage=147;context=GTTAGGAATTCGTCGCGACGAAGAAGCGCGGCTGAATAACT;IPDRatio=1.59;frac=0.149;fracLow=0.061;fracUp=0.236;identificationQv=15
CP008925 Salmonella_enterica_subsp._enterica_serovar_Cerro_87	kinModCall	modified_base	1905100	1905100	24	+	.	coverage=157;context=GCTTCTTCGTCGCGACGAATTCCTAACGCTGCGGCAAGCAG;IPDRatio=1.48
CP008925 Salmonella_enterica_subsp._enterica_serovar_Cerro_87	kinModCall	modified_base	1905109	1905109	21	-	.	coverage=141;context=CTATTGGGTCTGCTTGCCGCAGCGTTAGGAATTCGTCGCGA;IPDRatio=1.43
CP008925 Salmonella_enterica_subsp._enterica_serovar_Cerro_87	kinModCall	modified_base	1905117	1905117	23	-	.	coverage=140;context=GCTCTGCGCTATTGGGTCTGCTTGCCGCAGCGTTAGGAATT;IPDRatio=1.41
CP008925 Salmonella_enterica_subsp._enterica_serovar_Cerro_87	kinModCall	modified_base	1905122	1905122	38	+	.	coverage=172;context=CTAACGCTGCGGCAAGCAGACCCAATAGCGCAGAGCGCGTG;IPDRatio=1.74
CP008925 Salmonella_enterica_subsp._enterica_serovar_Cerro_87	kinModCall	modified_base	1905127	1905127	28	-	.	coverage=145;context=GTTCCCACGCGCTCTGCGCTATTGGGTCTGCTTGCCGCAGC;IPDRatio=1.46
CP008925 Salmonella_enterica_subsp._enterica_serovar_Cerro_87	kinModCall	m6A	1905135	1905135	250	+	.	coverage=173;context=AAGCAGACCCAATAGCGCAGAGCGCGTGGGAACCGTAGCTG;IPDRatio=12.53;frac=1.000;fracLow=0.985;fracUp=1.000;identificationQv=256
CP008925 Salmonella_enterica_subsp._enterica_serovar_Cerro_87	kinModCall	modified_base	1905154	1905154	29	-	.	coverage=142;context=TCTGGCGAGATTCGCCACTCAGCTACGGTTCCCACGCGCTC;IPDRatio=1.47
CP008925 Salmonella_enterica_subsp._enterica_serovar_Cerro_87	kinModCall	modified_base	1905204	1905204	26	+	.	coverage=159;context=CCCCCACGACGCCAGCGGCGCATAAAGCTGAAAAACCAGAT;IPDRatio=1.48
CP008925 Salmonella_enterica_subsp._enterica_serovar_Cerro_87	kinModCall	modified_base	1905215	1905215	22	+	.	coverage=165;context=CCAGCGGCGCATAAAGCTGAAAAACCAGATATTCCTTCATT;IPDRatio=1.39
CP008925 Salmonella_enterica_subsp._enterica_serovar_Cerro_87	kinModCall	m6A	1905226	1905226	54	-	.	coverage=139;context=TAAGGATGAATAATGAAGGAATATCTGGTTTTTCAGCTTTA;IPDRatio=1.94;frac=0.377;fracLow=0.248;fracUp=0.516;identificationQv=21
CP008925 Salmonella_enterica_subsp._enterica_serovar_Cerro_87	kinModCall	modified_base	1905232	1905232	22	+	.	coverage=163;context=TGAAAAACCAGATATTCCTTCATTATTCATCCTTACTGGCT;IPDRatio=1.45
CP008925 Salmonella_enterica_subsp._enterica_serovar_Cerro_87	kinModCall	modified_base	1905235	1905235	36	+	.	coverage=156;context=AAAACCAGATATTCCTTCATTATTCATCCTTACTGGCTAAC;IPDRatio=1.70
CP008925 Salmonella_enterica_subsp._enterica_serovar_Cerro_87	kinModCall	modified_base	1905238	1905238	26	-	.	coverage=145;context=TTTGTTAGCCAGTAAGGATGAATAATGAAGGAATATCTGGT;IPDRatio=1.45
CP008925 Salmonella_enterica_subsp._enterica_serovar_Cerro_87	kinModCall	modified_base	1905241	1905241	26	-	.	coverage=142;context=GCCTTTGTTAGCCAGTAAGGATGAATAATGAAGGAATATCT;IPDRatio=1.58
CP008925 Salmonella_enterica_subsp._enterica_serovar_Cerro_87	kinModCall	modified_base	1905243	1905243	45	+	.	coverage=161;context=ATATTCCTTCATTATTCATCCTTACTGGCTAACAAAGGCCA;IPDRatio=1.81
CP008925 Salmonella_enterica_subsp._enterica_serovar_Cerro_87	kinModCall	modified_base	1905258	1905258	34	-	.	coverage=132;context=CTCTGGCGGAATTACTGGCCTTTGTTAGCCAGTAAGGATGA;IPDRatio=1.67
CP008925 Salmonella_enterica_subsp._enterica_serovar_Cerro_87	kinModCall	m6A	1905268	1905268	80	-	.	coverage=136;context=GGTACGGGATCTCTGGCGGAATTACTGGCCTTTGTTAGCCA;IPDRatio=2.45;frac=0.426;fracLow=0.293;fracUp=0.546;identificationQv=10
CP008925 Salmonella_enterica_subsp._enterica_serovar_Cerro_87	kinModCall	m6A	1905277	1905277	195	+	.	coverage=165;context=AAGGCCAGTAATTCCGCCAGAGATCCCGTACCTTCCTGAAC;IPDRatio=4.85;frac=0.998;fracLow=0.998;fracUp=0.999;identificationQv=195
CP008925 Salmonella_enterica_subsp._enterica_serovar_Cerro_87	kinModCall	m6A	1905279	1905279	271	+	.	coverage=164;context=GGCCAGTAATTCCGCCAGAGATCCCGTACCTTCCTGAACGT;IPDRatio=7.04;frac=1.000;fracLow=1.000;fracUp=1.000;identificationQv=251
CP008925 Salmonella_enterica_subsp._enterica_serovar_Cerro_87	kinModCall	m6A	1905280	1905280	256	-	.	coverage=145;context=AACGTTCAGGAAGGTACGGGATCTCTGGCGGAATTACTGGC;IPDRatio=8.94;frac=1.000;fracLow=0.984;fracUp=1.000;identificationQv=251
CP008925 Salmonella_enterica_subsp._enterica_serovar_Cerro_87	kinModCall	m6A	1905289	1905289	32	-	.	coverage=144;context=CGCGAGTTGAACGTTCAGGAAGGTACGGGATCTCTGGCGGA;IPDRatio=1.61;frac=0.365;fracLow=0.245;fracUp=0.521;identificationQv=9
CP008925 Salmonella_enterica_subsp._enterica_serovar_Cerro_87	kinModCall	modified_base	1905291	1905291	24	-	.	coverage=120;context=ATCGCGAGTTGAACGTTCAGGAAGGTACGGGATCTCTGGCG;IPDRatio=1.49
CP008925 Salmonella_enterica_subsp._enterica_serovar_Cerro_87	kinModCall	m4C	1905330	1905330	50	+	.	coverage=163;context=ATAATCGTCTGCACAGTTTCCATATACGCTATCGAAGCTGG;IPDRatio=1.98;frac=0.493;fracLow=0.334;fracUp=0.698;identificationQv=8
CP008925 Salmonella_enterica_subsp._enterica_serovar_Cerro_87	kinModCall	modified_base	1905345	1905345	39	-	.	coverage=141;context=TAAAACAGCAGCGCGCCAGCTTCGATAGCGTATATGGAAAC;IPDRatio=1.75
CP008925 Salmonella_enterica_subsp._enterica_serovar_Cerro_87	kinModCall	m6A	1905375	1905375	107	-	.	coverage=139;context=CCGATCAAATTCCTGCGGCAATAACCCGTTTAAAACAGCAG;IPDRatio=3.63;frac=0.685;fracLow=0.523;fracUp=0.832;identificationQv=93
CP008925 Salmonella_enterica_subsp._enterica_serovar_Cerro_87	kinModCall	m6A	1905376	1905376	44	-	.	coverage=145;context=ACCGATCAAATTCCTGCGGCAATAACCCGTTTAAAACAGCA;IPDRatio=1.76;frac=0.174;fracLow=0.071;fracUp=0.276;identificationQv=4
CP008925 Salmonella_enterica_subsp._enterica_serovar_Cerro_87	kinModCall	modified_base	1905388	1905388	24	-	.	coverage=144;context=CCGGTACGCGATACCGATCAAATTCCTGCGGCAATAACCCG;IPDRatio=1.44
CP008925 Salmonella_enterica_subsp._enterica_serovar_Cerro_87	kinModCall	m6A	1905391	1905391	282	+	.	coverage=158;context=GTTATTGCCGCAGGAATTTGATCGGTATCGCGTACCGGCTG;IPDRatio=7.98;frac=1.000;fracLow=1.000;fracUp=1.000;identificationQv=244
CP008925 Salmonella_enterica_subsp._enterica_serovar_Cerro_87	kinModCall	m6A	1905392	1905392	217	-	.	coverage=144;context=CCAGCCGGTACGCGATACCGATCAAATTCCTGCGGCAATAA;IPDRatio=5.21;frac=0.973;fracLow=0.848;fracUp=1.000;identificationQv=171
CP008925 Salmonella_enterica_subsp._enterica_serovar_Cerro_87	kinModCall	modified_base	1905404	1905404	32	+	.	coverage=163;context=GAATTTGATCGGTATCGCGTACCGGCTGGAAAAATGCCGCC;IPDRatio=1.54
CP008925 Salmonella_enterica_subsp._enterica_serovar_Cerro_87	kinModCall	modified_base	1905416	1905416	25	-	.	coverage=142;context=GCGTTCTCTGGCGGCGGCATTTTTCCAGCCGGTACGCGATA;IPDRatio=1.52
CP008925 Salmonella_enterica_subsp._enterica_serovar_Cerro_87	kinModCall	m6A	1905430	1905430	242	+	.	coverage=161;context=TGGAAAAATGCCGCCGCCAGAGAACGCGGTTGTTTTTGCCC;IPDRatio=7.74;frac=1.000;fracLow=0.939;fracUp=1.000;identificationQv=167
CP008925 Salmonella_enterica_subsp._enterica_serovar_Cerro_87	kinModCall	modified_base	1905431	1905431	49	+	.	coverage=156;context=GGAAAAATGCCGCCGCCAGAGAACGCGGTTGTTTTTGCCCG;IPDRatio=2.67
CP008925 Salmonella_enterica_subsp._enterica_serovar_Cerro_87	kinModCall	m6A	1905432	1905432	142	+	.	coverage=164;context=GAAAAATGCCGCCGCCAGAGAACGCGGTTGTTTTTGCCCGA;IPDRatio=6.64;frac=0.674;fracLow=0.554;fracUp=0.770;identificationQv=29
CP008925 Salmonella_enterica_subsp._enterica_serovar_Cerro_87	kinModCall	m6A	1905433	1905433	41	+	.	coverage=156;context=AAAAATGCCGCCGCCAGAGAACGCGGTTGTTTTTGCCCGAC;IPDRatio=1.90;frac=0.334;fracLow=0.252;fracUp=0.421;identificationQv=26
CP008925 Salmonella_enterica_subsp._enterica_serovar_Cerro_87	kinModCall	modified_base	1905433	1905433	110	-	.	coverage=144;context=GTCGGGCAAAAACAACCGCGTTCTCTGGCGGCGGCATTTTT;IPDRatio=3.30
CP008925 Salmonella_enterica_subsp._enterica_serovar_Cerro_87	kinModCall	modified_base	1905452	1905452	32	+	.	coverage=167;context=AACGCGGTTGTTTTTGCCCGACTTCGGCCAACGCATAGGTA;IPDRatio=1.57
CP008925 Salmonella_enterica_subsp._enterica_serovar_Cerro_87	kinModCall	modified_base	1905462	1905462	24	+	.	coverage=164;context=TTTTTGCCCGACTTCGGCCAACGCATAGGTAGCATAGGCAC;IPDRatio=1.49
CP008925 Salmonella_enterica_subsp._enterica_serovar_Cerro_87	kinModCall	m6A	1905466	1905466	82	+	.	coverage=169;context=TGCCCGACTTCGGCCAACGCATAGGTAGCATAGGCACGAGA;IPDRatio=2.17;frac=0.533;fracLow=0.407;fracUp=0.682;identificationQv=69
CP008925 Salmonella_enterica_subsp._enterica_serovar_Cerro_87	kinModCall	modified_base	1905473	1905473	40	-	.	coverage=144;context=CTTCGCTTCTCGTGCCTATGCTACCTATGCGTTGGCCGAAG;IPDRatio=1.70
CP008925 Salmonella_enterica_subsp._enterica_serovar_Cerro_87	kinModCall	modified_base	1905475	1905475	22	+	.	coverage=171;context=TCGGCCAACGCATAGGTAGCATAGGCACGAGAAGCGAAGCT;IPDRatio=1.38
CP008925 Salmonella_enterica_subsp._enterica_serovar_Cerro_87	kinModCall	modified_base	1905477	1905477	84	-	.	coverage=146;context=ACAGCTTCGCTTCTCGTGCCTATGCTACCTATGCGTTGGCC;IPDRatio=2.58
CP008925 Salmonella_enterica_subsp._enterica_serovar_Cerro_87	kinModCall	modified_base	1905489	1905489	31	-	.	coverage=147;context=CCGGTAAACAAAACAGCTTCGCTTCTCGTGCCTATGCTACC;IPDRatio=1.62
CP008925 Salmonella_enterica_subsp._enterica_serovar_Cerro_87	kinModCall	modified_base	1905502	1905502	56	+	.	coverage=159;context=CGAGAAGCGAAGCTGTTTTGTTTACCGGTTGGCGAGACGGT;IPDRatio=1.91
CP008925 Salmonella_enterica_subsp._enterica_serovar_Cerro_87	kinModCall	modified_base	1905510	1905510	41	-	.	coverage=142;context=CAGCGTTAACCGTCTCGCCAACCGGTAAACAAAACAGCTTC;IPDRatio=1.79
CP008925 Salmonella_enterica_subsp._enterica_serovar_Cerro_87	kinModCall	modified_base	1905518	1905518	25	+	.	coverage=167;context=TTTGTTTACCGGTTGGCGAGACGGTTAACGCTGTTTCAGTG;IPDRatio=1.50
CP008925 Salmonella_enterica_subsp._enterica_serovar_Cerro_87	kinModCall	modified_base	1905524	1905524	21	+	.	coverage=173;context=TACCGGTTGGCGAGACGGTTAACGCTGTTTCAGTGAGTGCC;IPDRatio=1.38
CP008925 Salmonella_enterica_subsp._enterica_serovar_Cerro_87	kinModCall	modified_base	1905541	1905541	28	-	.	coverage=151;context=GCGAAGCGTACTATCGCGGCACTCACTGAAACAGCGTTAAC;IPDRatio=1.52
CP008925 Salmonella_enterica_subsp._enterica_serovar_Cerro_87	kinModCall	modified_base	1905548	1905548	21	+	.	coverage=166;context=CTGTTTCAGTGAGTGCCGCGATAGTACGCTTCGCCAGTTCT;IPDRatio=1.36
CP008925 Salmonella_enterica_subsp._enterica_serovar_Cerro_87	kinModCall	m4C	1905555	1905555	50	-	.	coverage=140;context=GTAACGAAGAACTGGCGAAGCGTACTATCGCGGCACTCACT;IPDRatio=1.92;frac=0.493;fracLow=0.297;fracUp=0.679;identificationQv=14
CP008925 Salmonella_enterica_subsp._enterica_serovar_Cerro_87	kinModCall	modified_base	1905565	1905565	27	+	.	coverage=168;context=GCGATAGTACGCTTCGCCAGTTCTTCGTTACCACCCAGGTT;IPDRatio=1.66
CP008925 Salmonella_enterica_subsp._enterica_serovar_Cerro_87	kinModCall	m6A	1905566	1905566	38	-	.	coverage=150;context=AAACCTGGGTGGTAACGAAGAACTGGCGAAGCGTACTATCG;IPDRatio=1.85;frac=0.241;fracLow=0.162;fracUp=0.342;identificationQv=11
CP008925 Salmonella_enterica_subsp._enterica_serovar_Cerro_87	kinModCall	modified_base	1905572	1905572	26	-	.	coverage=145;context=GGTGGAAAACCTGGGTGGTAACGAAGAACTGGCGAAGCGTA;IPDRatio=1.46
CP008925 Salmonella_enterica_subsp._enterica_serovar_Cerro_87	kinModCall	m6A	1905574	1905574	47	+	.	coverage=164;context=CGCTTCGCCAGTTCTTCGTTACCACCCAGGTTTTCCACCAG;IPDRatio=1.77;frac=0.888;fracLow=0.622;fracUp=1.000;identificationQv=23
CP008925 Salmonella_enterica_subsp._enterica_serovar_Cerro_87	kinModCall	modified_base	1905581	1905581	25	+	.	coverage=168;context=CCAGTTCTTCGTTACCACCCAGGTTTTCCACCAGCAGATCG;IPDRatio=1.52
CP008925 Salmonella_enterica_subsp._enterica_serovar_Cerro_87	kinModCall	modified_base	1905582	1905582	28	-	.	coverage=151;context=GCGATCTGCTGGTGGAAAACCTGGGTGGTAACGAAGAACTG;IPDRatio=1.59
CP008925 Salmonella_enterica_subsp._enterica_serovar_Cerro_87	kinModCall	modified_base	1905586	1905586	25	-	.	coverage=150;context=AGCCGCGATCTGCTGGTGGAAAACCTGGGTGGTAACGAAGA;IPDRatio=1.41
CP008925 Salmonella_enterica_subsp._enterica_serovar_Cerro_87	kinModCall	m6A	1905598	1905598	224	+	.	coverage=168;context=CCCAGGTTTTCCACCAGCAGATCGCGGCTGATACAGACATA;IPDRatio=6.57;frac=0.964;fracLow=0.876;fracUp=1.000;identificationQv=235
CP008925 Salmonella_enterica_subsp._enterica_serovar_Cerro_87	kinModCall	m6A	1905599	1905599	233	-	.	coverage=155;context=CTATGTCTGTATCAGCCGCGATCTGCTGGTGGAAAACCTGG;IPDRatio=7.58;frac=1.000;fracLow=1.000;fracUp=1.000;identificationQv=253
CP008925 Salmonella_enterica_subsp._enterica_serovar_Cerro_87	kinModCall	m6A	1905609	1905609	48	-	.	coverage=154;context=TTTTCTATACCTATGTCTGTATCAGCCGCGATCTGCTGGTG;IPDRatio=1.68;frac=0.160;fracLow=0.071;fracUp=0.271;identificationQv=10
CP008925 Salmonella_enterica_subsp._enterica_serovar_Cerro_87	kinModCall	m6A	1905612	1905612	92	+	.	coverage=162;context=CAGCAGATCGCGGCTGATACAGACATAGGTATAGAAAAGCG;IPDRatio=2.21;frac=0.567;fracLow=0.441;fracUp=0.707;identificationQv=42
CP008925 Salmonella_enterica_subsp._enterica_serovar_Cerro_87	kinModCall	m6A	1905616	1905616	43	+	.	coverage=159;context=AGATCGCGGCTGATACAGACATAGGTATAGAAAAGCGCCGA;IPDRatio=1.73;frac=0.409;fracLow=0.276;fracUp=0.541;identificationQv=37
CP008925 Salmonella_enterica_subsp._enterica_serovar_Cerro_87	kinModCall	m6A	1905618	1905618	71	+	.	coverage=161;context=ATCGCGGCTGATACAGACATAGGTATAGAAAAGCGCCGAGG;IPDRatio=2.14;frac=0.573;fracLow=0.429;fracUp=0.715;identificationQv=78
CP008925 Salmonella_enterica_subsp._enterica_serovar_Cerro_87	kinModCall	modified_base	1905618	1905618	27	-	.	coverage=147;context=CCTCGGCGCTTTTCTATACCTATGTCTGTATCAGCCGCGAT;IPDRatio=1.48
CP008925 Salmonella_enterica_subsp._enterica_serovar_Cerro_87	kinModCall	modified_base	1905623	1905623	65	-	.	coverage=147;context=TTTTGCCTCGGCGCTTTTCTATACCTATGTCTGTATCAGCC;IPDRatio=2.13
CP008925 Salmonella_enterica_subsp._enterica_serovar_Cerro_87	kinModCall	modified_base	1905627	1905627	29	-	.	coverage=145;context=AGGGTTTTGCCTCGGCGCTTTTCTATACCTATGTCTGTATC;IPDRatio=1.56
CP008925 Salmonella_enterica_subsp._enterica_serovar_Cerro_87	kinModCall	modified_base	1905628	1905628	24	+	.	coverage=164;context=ATACAGACATAGGTATAGAAAAGCGCCGAGGCAAAACCCTG;IPDRatio=1.45
CP008925 Salmonella_enterica_subsp._enterica_serovar_Cerro_87	kinModCall	modified_base	1905629	1905629	33	-	.	coverage=138;context=GCAGGGTTTTGCCTCGGCGCTTTTCTATACCTATGTCTGTA;IPDRatio=1.59
CP008925 Salmonella_enterica_subsp._enterica_serovar_Cerro_87	kinModCall	modified_base	1905641	1905641	24	-	.	coverage=137;context=GCATATGGGCGAGCAGGGTTTTGCCTCGGCGCTTTTCTATA;IPDRatio=1.54
CP008925 Salmonella_enterica_subsp._enterica_serovar_Cerro_87	kinModCall	modified_base	1905645	1905645	26	+	.	coverage=165;context=GAAAAGCGCCGAGGCAAAACCCTGCTCGCCCATATGCCCGG;IPDRatio=1.50
CP008925 Salmonella_enterica_subsp._enterica_serovar_Cerro_87	kinModCall	modified_base	1905658	1905658	25	-	.	coverage=143;context=GAAGACGCAGGTTCCGGGCATATGGGCGAGCAGGGTTTTGC;IPDRatio=1.53
CP008925 Salmonella_enterica_subsp._enterica_serovar_Cerro_87	kinModCall	modified_base	1905660	1905660	35	-	.	coverage=146;context=AGGAAGACGCAGGTTCCGGGCATATGGGCGAGCAGGGTTTT;IPDRatio=1.60
CP008925 Salmonella_enterica_subsp._enterica_serovar_Cerro_87	kinModCall	modified_base	1905679	1905679	30	+	.	coverage=155;context=TGCCCGGAACCTGCGTCTTCCTCTTTATTATTCAGATCGTC;IPDRatio=1.52
CP008925 Salmonella_enterica_subsp._enterica_serovar_Cerro_87	kinModCall	modified_base	1905682	1905682	38	+	.	coverage=162;context=CCGGAACCTGCGTCTTCCTCTTTATTATTCAGATCGTCAAC;IPDRatio=1.63
CP008925 Salmonella_enterica_subsp._enterica_serovar_Cerro_87	kinModCall	modified_base	1905683	1905683	22	+	.	coverage=156;context=CGGAACCTGCGTCTTCCTCTTTATTATTCAGATCGTCAACG;IPDRatio=1.40
CP008925 Salmonella_enterica_subsp._enterica_serovar_Cerro_87	kinModCall	modified_base	1905684	1905684	24	+	.	coverage=148;context=GGAACCTGCGTCTTCCTCTTTATTATTCAGATCGTCAACGG;IPDRatio=1.48
CP008925 Salmonella_enterica_subsp._enterica_serovar_Cerro_87	kinModCall	modified_base	1905686	1905686	34	+	.	coverage=160;context=AACCTGCGTCTTCCTCTTTATTATTCAGATCGTCAACGGCG;IPDRatio=1.60
CP008925 Salmonella_enterica_subsp._enterica_serovar_Cerro_87	kinModCall	m6A	1905690	1905690	85	-	.	coverage=144;context=TCACCGCCGTTGACGATCTGAATAATAAAGAGGAAGACGCA;IPDRatio=2.29;frac=0.524;fracLow=0.376;fracUp=0.646;identificationQv=26
CP008925 Salmonella_enterica_subsp._enterica_serovar_Cerro_87	kinModCall	m6A	1905694	1905694	253	+	.	coverage=159;context=TCTTCCTCTTTATTATTCAGATCGTCAACGGCGGTGAAAAA;IPDRatio=8.45;frac=1.000;fracLow=0.910;fracUp=1.000;identificationQv=215
CP008925 Salmonella_enterica_subsp._enterica_serovar_Cerro_87	kinModCall	m6A	1905695	1905695	235	-	.	coverage=145;context=TTTTTTCACCGCCGTTGACGATCTGAATAATAAAGAGGAAG;IPDRatio=8.40;frac=1.000;fracLow=0.983;fracUp=1.000;identificationQv=243
CP008925 Salmonella_enterica_subsp._enterica_serovar_Cerro_87	kinModCall	modified_base	1905700	1905700	23	+	.	coverage=164;context=TCTTTATTATTCAGATCGTCAACGGCGGTGAAAAAATCAGA;IPDRatio=1.41
CP008925 Salmonella_enterica_subsp._enterica_serovar_Cerro_87	kinModCall	modified_base	1905713	1905713	28	+	.	coverage=159;context=GATCGTCAACGGCGGTGAAAAAATCAGACTCAACGGTCACG;IPDRatio=1.49
CP008925 Salmonella_enterica_subsp._enterica_serovar_Cerro_87	kinModCall	modified_base	1905715	1905715	23	+	.	coverage=150;context=TCGTCAACGGCGGTGAAAAAATCAGACTCAACGGTCACGGC;IPDRatio=1.44
CP008925 Salmonella_enterica_subsp._enterica_serovar_Cerro_87	kinModCall	modified_base	1905733	1905733	27	-	.	coverage=142;context=CATGCGTTGGGCGTAAGTGCCGTGACCGTTGAGTCTGATTT;IPDRatio=1.55
CP008925 Salmonella_enterica_subsp._enterica_serovar_Cerro_87	kinModCall	modified_base	1905755	1905755	27	+	.	coverage=124;context=CACTTACGCCCAACGCATGGGATACCTGACAAGCAGCCTCG;IPDRatio=1.54
CP008925 Salmonella_enterica_subsp._enterica_serovar_Cerro_87	kinModCall	modified_base	1905757	1905757	61	-	.	coverage=144;context=GTCGAGGCTGCTTGTCAGGTATCCCATGCGTTGGGCGTAAG;IPDRatio=1.94
CP008925 Salmonella_enterica_subsp._enterica_serovar_Cerro_87	kinModCall	modified_base	1905760	1905760	26	-	.	coverage=143;context=AACGTCGAGGCTGCTTGTCAGGTATCCCATGCGTTGGGCGT;IPDRatio=1.74
CP008925 Salmonella_enterica_subsp._enterica_serovar_Cerro_87	kinModCall	modified_base	1905767	1905767	33	-	.	coverage=143;context=TGAGTTCAACGTCGAGGCTGCTTGTCAGGTATCCCATGCGT;IPDRatio=1.65
CP008925 Salmonella_enterica_subsp._enterica_serovar_Cerro_87	kinModCall	modified_base	1905805	1905805	23	+	.	coverage=162;context=TCAGGCGATGACGCCAGCATACGGCCAAACAGCGCCATATC;IPDRatio=1.42
CP008925 Salmonella_enterica_subsp._enterica_serovar_Cerro_87	kinModCall	modified_base	1905805	1905805	32	-	.	coverage=148;context=GATATGGCGCTGTTTGGCCGTATGCTGGCGTCATCGCCTGA;IPDRatio=1.61
CP008925 Salmonella_enterica_subsp._enterica_serovar_Cerro_87	kinModCall	modified_base	1905813	1905813	66	-	.	coverage=145;context=GTAGCGTAGATATGGCGCTGTTTGGCCGTATGCTGGCGTCA;IPDRatio=2.06
CP008925 Salmonella_enterica_subsp._enterica_serovar_Cerro_87	kinModCall	m6A	1905821	1905821	70	+	.	coverage=156;context=GCATACGGCCAAACAGCGCCATATCTACGCTACGCTGCTCT;IPDRatio=2.02;frac=0.420;fracLow=0.290;fracUp=0.567;identificationQv=33
CP008925 Salmonella_enterica_subsp._enterica_serovar_Cerro_87	kinModCall	modified_base	1905826	1905826	51	-	.	coverage=146;context=CGCAAAGAGCAGCGTAGCGTAGATATGGCGCTGTTTGGCCG;IPDRatio=1.84
CP008925 Salmonella_enterica_subsp._enterica_serovar_Cerro_87	kinModCall	modified_base	1905851	1905851	21	+	.	coverage=151;context=TACGCTGCTCTTTGCGCAGAAGCTTCACTTCTTCATCGTTA;IPDRatio=1.41
CP008925 Salmonella_enterica_subsp._enterica_serovar_Cerro_87	kinModCall	modified_base	1905854	1905854	33	+	.	coverage=155;context=GCTGCTCTTTGCGCAGAAGCTTCACTTCTTCATCGTTAGGT;IPDRatio=1.58
CP008925 Salmonella_enterica_subsp._enterica_serovar_Cerro_87	kinModCall	modified_base	1905854	1905854	21	-	.	coverage=147;context=ACCTAACGATGAAGAAGTGAAGCTTCTGCGCAAAGAGCAGC;IPDRatio=1.36
CP008925 Salmonella_enterica_subsp._enterica_serovar_Cerro_87	kinModCall	modified_base	1905857	1905857	22	+	.	coverage=154;context=GCTCTTTGCGCAGAAGCTTCACTTCTTCATCGTTAGGTTCG;IPDRatio=1.40
CP008925 Salmonella_enterica_subsp._enterica_serovar_Cerro_87	kinModCall	m4C	1905861	1905861	54	+	.	coverage=153;context=TTTGCGCAGAAGCTTCACTTCTTCATCGTTAGGTTCGCGTT;IPDRatio=1.94;frac=0.711;fracLow=0.485;fracUp=0.944;identificationQv=10
CP008925 Salmonella_enterica_subsp._enterica_serovar_Cerro_87	kinModCall	modified_base	1905869	1905869	35	+	.	coverage=155;context=GAAGCTTCACTTCTTCATCGTTAGGTTCGCGTTTGTCGGCA;IPDRatio=1.63
CP008925 Salmonella_enterica_subsp._enterica_serovar_Cerro_87	kinModCall	modified_base	1905875	1905875	27	-	.	coverage=151;context=GCTAATTGCCGACAAACGCGAACCTAACGATGAAGAAGTGA;IPDRatio=1.58
CP008925 Salmonella_enterica_subsp._enterica_serovar_Cerro_87	kinModCall	modified_base	1905876	1905876	33	-	.	coverage=139;context=CGCTAATTGCCGACAAACGCGAACCTAACGATGAAGAAGTG;IPDRatio=1.69
CP008925 Salmonella_enterica_subsp._enterica_serovar_Cerro_87	kinModCall	modified_base	1905880	1905880	31	-	.	coverage=136;context=GATACGCTAATTGCCGACAAACGCGAACCTAACGATGAAGA;IPDRatio=1.66
CP008925 Salmonella_enterica_subsp._enterica_serovar_Cerro_87	kinModCall	modified_base	1905897	1905897	23	-	.	coverage=155;context=TGATTAAACAACTGGTTGATACGCTAATTGCCGACAAACGC;IPDRatio=1.41
CP008925 Salmonella_enterica_subsp._enterica_serovar_Cerro_87	kinModCall	modified_base	1905900	1905900	24	+	.	coverage=157;context=TTTGTCGGCAATTAGCGTATCAACCAGTTGTTTAATCAAAC;IPDRatio=1.38
CP008925 Salmonella_enterica_subsp._enterica_serovar_Cerro_87	kinModCall	modified_base	1905902	1905902	34	+	.	coverage=161;context=TGTCGGCAATTAGCGTATCAACCAGTTGTTTAATCAAACTA;IPDRatio=1.56
CP008925 Salmonella_enterica_subsp._enterica_serovar_Cerro_87	kinModCall	modified_base	1905907	1905907	22	-	.	coverage=148;context=GAAATTAGTTTGATTAAACAACTGGTTGATACGCTAATTGC;IPDRatio=1.49
CP008925 Salmonella_enterica_subsp._enterica_serovar_Cerro_87	kinModCall	modified_base	1905910	1905910	33	-	.	coverage=150;context=CATGAAATTAGTTTGATTAAACAACTGGTTGATACGCTAAT;IPDRatio=1.66
CP008925 Salmonella_enterica_subsp._enterica_serovar_Cerro_87	kinModCall	modified_base	1905911	1905911	37	+	.	coverage=163;context=TTAGCGTATCAACCAGTTGTTTAATCAAACTAATTTCATGG;IPDRatio=1.56
CP008925 Salmonella_enterica_subsp._enterica_serovar_Cerro_87	kinModCall	modified_base	1905913	1905913	21	+	.	coverage=166;context=AGCGTATCAACCAGTTGTTTAATCAAACTAATTTCATGGTT;IPDRatio=1.40
CP008925 Salmonella_enterica_subsp._enterica_serovar_Cerro_87	kinModCall	modified_base	1905921	1905921	26	+	.	coverage=166;context=AACCAGTTGTTTAATCAAACTAATTTCATGGTTACTGACGT;IPDRatio=1.43
CP008925 Salmonella_enterica_subsp._enterica_serovar_Cerro_87	kinModCall	m6A	1905923	1905923	51	+	.	coverage=159;context=CCAGTTGTTTAATCAAACTAATTTCATGGTTACTGACGTGA;IPDRatio=1.81;frac=0.236;fracLow=0.072;fracUp=0.416;identificationQv=32
CP008925 Salmonella_enterica_subsp._enterica_serovar_Cerro_87	kinModCall	modified_base	1905926	1905926	29	-	.	coverage=155;context=CGTTCACGTCAGTAACCATGAAATTAGTTTGATTAAACAAC;IPDRatio=1.52
CP008925 Salmonella_enterica_subsp._enterica_serovar_Cerro_87	kinModCall	modified_base	1905933	1905933	41	+	.	coverage=157;context=AATCAAACTAATTTCATGGTTACTGACGTGAACGATCTGCT;IPDRatio=1.71
CP008925 Salmonella_enterica_subsp._enterica_serovar_Cerro_87	kinModCall	modified_base	1905935	1905935	55	-	.	coverage=150;context=TGAGCAGATCGTTCACGTCAGTAACCATGAAATTAGTTTGA;IPDRatio=1.88
CP008925 Salmonella_enterica_subsp._enterica_serovar_Cerro_87	kinModCall	modified_base	1905936	1905936	36	-	.	coverage=152;context=TTGAGCAGATCGTTCACGTCAGTAACCATGAAATTAGTTTG;IPDRatio=1.61
CP008925 Salmonella_enterica_subsp._enterica_serovar_Cerro_87	kinModCall	m4C	1905937	1905937	22	-	.	coverage=154;context=ATTGAGCAGATCGTTCACGTCAGTAACCATGAAATTAGTTT;IPDRatio=1.57;frac=1.000;fracLow=0.705;fracUp=1.000;identificationQv=13
CP008925 Salmonella_enterica_subsp._enterica_serovar_Cerro_87	kinModCall	m6A	1905947	1905947	232	+	.	coverage=166;context=CATGGTTACTGACGTGAACGATCTGCTCAATTTCGAGATTT;IPDRatio=7.93;frac=1.000;fracLow=0.911;fracUp=1.000;identificationQv=206
CP008925 Salmonella_enterica_subsp._enterica_serovar_Cerro_87	kinModCall	m6A	1905948	1905948	201	-	.	coverage=155;context=AAAATCTCGAAATTGAGCAGATCGTTCACGTCAGTAACCAT;IPDRatio=7.26;frac=0.948;fracLow=0.845;fracUp=1.000;identificationQv=197
CP008925 Salmonella_enterica_subsp._enterica_serovar_Cerro_87	kinModCall	modified_base	1905954	1905954	34	+	.	coverage=169;context=ACTGACGTGAACGATCTGCTCAATTTCGAGATTTTTTTCCG;IPDRatio=1.61
CP008925 Salmonella_enterica_subsp._enterica_serovar_Cerro_87	kinModCall	modified_base	1905965	1905965	22	-	.	coverage=144;context=AGATGCGAAACCGGAAAAAAATCTCGAAATTGAGCAGATCG;IPDRatio=1.38
CP008925 Salmonella_enterica_subsp._enterica_serovar_Cerro_87	kinModCall	modified_base	1905967	1905967	40	-	.	coverage=153;context=AAAGATGCGAAACCGGAAAAAAATCTCGAAATTGAGCAGAT;IPDRatio=1.68
CP008925 Salmonella_enterica_subsp._enterica_serovar_Cerro_87	kinModCall	modified_base	1905971	1905971	40	+	.	coverage=157;context=GCTCAATTTCGAGATTTTTTTCCGGTTTCGCATCTTTATCA;IPDRatio=1.73
CP008925 Salmonella_enterica_subsp._enterica_serovar_Cerro_87	kinModCall	m4C	1905973	1905973	70	+	.	coverage=157;context=TCAATTTCGAGATTTTTTTCCGGTTTCGCATCTTTATCACT;IPDRatio=2.42;frac=0.996;fracLow=0.770;fracUp=1.000;identificationQv=19
CP008925 Salmonella_enterica_subsp._enterica_serovar_Cerro_87	kinModCall	modified_base	1905976	1905976	23	-	.	coverage=146;context=AAAAGTGATAAAGATGCGAAACCGGAAAAAAATCTCGAAAT;IPDRatio=1.45
CP008925 Salmonella_enterica_subsp._enterica_serovar_Cerro_87	kinModCall	modified_base	1905977	1905977	31	-	.	coverage=154;context=TAAAAGTGATAAAGATGCGAAACCGGAAAAAAATCTCGAAA;IPDRatio=1.56
CP008925 Salmonella_enterica_subsp._enterica_serovar_Cerro_87	kinModCall	m4C	1905980	1905980	31	-	.	coverage=157;context=GCTTAAAAGTGATAAAGATGCGAAACCGGAAAAAAATCTCG;IPDRatio=1.59;frac=0.402;fracLow=0.245;fracUp=0.576;identificationQv=29
CP008925 Salmonella_enterica_subsp._enterica_serovar_Cerro_87	kinModCall	modified_base	1905982	1905982	34	+	.	coverage=169;context=AGATTTTTTTCCGGTTTCGCATCTTTATCACTTTTAAGCTT;IPDRatio=1.50
CP008925 Salmonella_enterica_subsp._enterica_serovar_Cerro_87	kinModCall	modified_base	1905983	1905983	27	+	.	coverage=170;context=GATTTTTTTCCGGTTTCGCATCTTTATCACTTTTAAGCTTG;IPDRatio=1.47
CP008925 Salmonella_enterica_subsp._enterica_serovar_Cerro_87	kinModCall	modified_base	1905988	1905988	37	+	.	coverage=168;context=TTTTCCGGTTTCGCATCTTTATCACTTTTAAGCTTGCCAAA;IPDRatio=1.60
CP008925 Salmonella_enterica_subsp._enterica_serovar_Cerro_87	kinModCall	modified_base	1905989	1905989	26	-	.	coverage=158;context=ATTTGGCAAGCTTAAAAGTGATAAAGATGCGAAACCGGAAA;IPDRatio=1.43
CP008925 Salmonella_enterica_subsp._enterica_serovar_Cerro_87	kinModCall	modified_base	1905991	1905991	43	+	.	coverage=172;context=TCCGGTTTCGCATCTTTATCACTTTTAAGCTTGCCAAATTG;IPDRatio=1.66
CP008925 Salmonella_enterica_subsp._enterica_serovar_Cerro_87	kinModCall	m4C	1905999	1905999	75	-	.	coverage=153;context=TCGCTAAGCAATTTGGCAAGCTTAAAAGTGATAAAGATGCG;IPDRatio=2.39;frac=0.479;fracLow=0.316;fracUp=0.620;identificationQv=40
CP008925 Salmonella_enterica_subsp._enterica_serovar_Cerro_87	kinModCall	modified_base	1906001	1906001	26	-	.	coverage=149;context=AATCGCTAAGCAATTTGGCAAGCTTAAAAGTGATAAAGATG;IPDRatio=1.52
CP008925 Salmonella_enterica_subsp._enterica_serovar_Cerro_87	kinModCall	modified_base	1906008	1906008	41	-	.	coverage=156;context=CTGAGTTAATCGCTAAGCAATTTGGCAAGCTTAAAAGTGAT;IPDRatio=1.71
CP008925 Salmonella_enterica_subsp._enterica_serovar_Cerro_87	kinModCall	modified_base	1906020	1906020	44	-	.	coverage=153;context=CTAAGAGTTCGTCTGAGTTAATCGCTAAGCAATTTGGCAAG;IPDRatio=1.69
CP008925 Salmonella_enterica_subsp._enterica_serovar_Cerro_87	kinModCall	modified_base	1906022	1906022	23	+	.	coverage=173;context=TGCCAAATTGCTTAGCGATTAACTCAGACGAACTCTTAGCA;IPDRatio=1.48
CP008925 Salmonella_enterica_subsp._enterica_serovar_Cerro_87	kinModCall	modified_base	1906032	1906032	22	+	.	coverage=172;context=CTTAGCGATTAACTCAGACGAACTCTTAGCAATTTTTTCTT;IPDRatio=1.41
CP008925 Salmonella_enterica_subsp._enterica_serovar_Cerro_87	kinModCall	m6A	1906033	1906033	109	+	.	coverage=166;context=TTAGCGATTAACTCAGACGAACTCTTAGCAATTTTTTCTTC;IPDRatio=2.90;frac=0.503;fracLow=0.385;fracUp=0.636;identificationQv=51
CP008925 Salmonella_enterica_subsp._enterica_serovar_Cerro_87	kinModCall	modified_base	1906041	1906041	37	-	.	coverage=152;context=CCGGAATTGAAGAAAAAATTGCTAAGAGTTCGTCTGAGTTA;IPDRatio=1.72
CP008925 Salmonella_enterica_subsp._enterica_serovar_Cerro_87	kinModCall	modified_base	1906043	1906043	31	+	.	coverage=161;context=ACTCAGACGAACTCTTAGCAATTTTTTCTTCAATTCCGGCA;IPDRatio=1.50
CP008925 Salmonella_enterica_subsp._enterica_serovar_Cerro_87	kinModCall	modified_base	1906044	1906044	33	-	.	coverage=146;context=ATGCCGGAATTGAAGAAAAAATTGCTAAGAGTTCGTCTGAG;IPDRatio=1.58
CP008925 Salmonella_enterica_subsp._enterica_serovar_Cerro_87	kinModCall	modified_base	1906046	1906046	21	-	.	coverage=153;context=AGATGCCGGAATTGAAGAAAAAATTGCTAAGAGTTCGTCTG;IPDRatio=1.41
CP008925 Salmonella_enterica_subsp._enterica_serovar_Cerro_87	kinModCall	modified_base	1906054	1906054	22	+	.	coverage=171;context=CTCTTAGCAATTTTTTCTTCAATTCCGGCATCTTTCATCGG;IPDRatio=1.35
CP008925 Salmonella_enterica_subsp._enterica_serovar_Cerro_87	kinModCall	modified_base	1906079	1906079	21	-	.	coverage=155;context=AATTGGCGTGGATTATGTTTATCGTCCGATGAAAGATGCCG;IPDRatio=1.39
CP008925 Salmonella_enterica_subsp._enterica_serovar_Cerro_87	kinModCall	modified_base	1906080	1906080	25	+	.	coverage=174;context=GGCATCTTTCATCGGACGATAAACATAATCCACGCCAATTC;IPDRatio=1.44
CP008925 Salmonella_enterica_subsp._enterica_serovar_Cerro_87	kinModCall	modified_base	1906081	1906081	22	-	.	coverage=155;context=CGAATTGGCGTGGATTATGTTTATCGTCCGATGAAAGATGC;IPDRatio=1.38
CP008925 Salmonella_enterica_subsp._enterica_serovar_Cerro_87	kinModCall	modified_base	1906084	1906084	28	+	.	coverage=173;context=TCTTTCATCGGACGATAAACATAATCCACGCCAATTCGACG;IPDRatio=1.42
CP008925 Salmonella_enterica_subsp._enterica_serovar_Cerro_87	kinModCall	modified_base	1906085	1906085	32	-	.	coverage=151;context=TCGTCGAATTGGCGTGGATTATGTTTATCGTCCGATGAAAG;IPDRatio=1.62
CP008925 Salmonella_enterica_subsp._enterica_serovar_Cerro_87	kinModCall	modified_base	1906086	1906086	27	+	.	coverage=175;context=TTTCATCGGACGATAAACATAATCCACGCCAATTCGACGAG;IPDRatio=1.43
CP008925 Salmonella_enterica_subsp._enterica_serovar_Cerro_87	kinModCall	modified_base	1906090	1906090	42	-	.	coverage=152;context=CGTACTCGTCGAATTGGCGTGGATTATGTTTATCGTCCGAT;IPDRatio=1.74
CP008925 Salmonella_enterica_subsp._enterica_serovar_Cerro_87	kinModCall	modified_base	1906093	1906093	30	-	.	coverage=152;context=AAGCGTACTCGTCGAATTGGCGTGGATTATGTTTATCGTCC;IPDRatio=1.60
CP008925 Salmonella_enterica_subsp._enterica_serovar_Cerro_87	kinModCall	modified_base	1906096	1906096	22	+	.	coverage=178;context=CGATAAACATAATCCACGCCAATTCGACGAGTACGCTTACC;IPDRatio=1.42
CP008925 Salmonella_enterica_subsp._enterica_serovar_Cerro_87	kinModCall	m4C	1906110	1906110	80	-	.	coverage=150;context=TGGATGGCTTTATGGGTAAGCGTACTCGTCGAATTGGCGTG;IPDRatio=2.33;frac=0.800;fracLow=0.615;fracUp=1.000;identificationQv=50
CP008925 Salmonella_enterica_subsp._enterica_serovar_Cerro_87	kinModCall	modified_base	1906114	1906114	22	+	.	coverage=170;context=CCAATTCGACGAGTACGCTTACCCATAAAGCCATCCAGTGC;IPDRatio=1.41
CP008925 Salmonella_enterica_subsp._enterica_serovar_Cerro_87	kinModCall	modified_base	1906119	1906119	33	-	.	coverage=158;context=AAGCGGCACTGGATGGCTTTATGGGTAAGCGTACTCGTCGA;IPDRatio=1.49
CP008925 Salmonella_enterica_subsp._enterica_serovar_Cerro_87	kinModCall	modified_base	1906123	1906123	31	-	.	coverage=155;context=TTTGAAGCGGCACTGGATGGCTTTATGGGTAAGCGTACTCG;IPDRatio=1.52
CP008925 Salmonella_enterica_subsp._enterica_serovar_Cerro_87	kinModCall	m6A	1906132	1906132	46	-	.	coverage=158;context=TCGGAAACTTTTGAAGCGGCACTGGATGGCTTTATGGGTAA;IPDRatio=1.72;frac=0.295;fracLow=0.160;fracUp=0.429;identificationQv=25
CP008925 Salmonella_enterica_subsp._enterica_serovar_Cerro_87	kinModCall	modified_base	1906146	1906146	30	-	.	coverage=150;context=GTGCCTGGCGGGTGTCGGAAACTTTTGAAGCGGCACTGGAT;IPDRatio=1.52
CP008925 Salmonella_enterica_subsp._enterica_serovar_Cerro_87	kinModCall	modified_base	1906147	1906147	33	-	.	coverage=159;context=CGTGCCTGGCGGGTGTCGGAAACTTTTGAAGCGGCACTGGA;IPDRatio=1.57
CP008925 Salmonella_enterica_subsp._enterica_serovar_Cerro_87	kinModCall	modified_base	1906151	1906151	86	+	.	coverage=163;context=GTGCCGCTTCAAAAGTTTCCGACACCCGCCAGGCACGCTTC;IPDRatio=2.39
CP008925 Salmonella_enterica_subsp._enterica_serovar_Cerro_87	kinModCall	m4C	1906160	1906160	49	+	.	coverage=156;context=CAAAAGTTTCCGACACCCGCCAGGCACGCTTCAGACTTTGC;IPDRatio=1.98;frac=0.538;fracLow=0.353;fracUp=0.701;identificationQv=20
CP008925 Salmonella_enterica_subsp._enterica_serovar_Cerro_87	kinModCall	modified_base	1906185	1906185	44	-	.	coverage=154;context=GAGTTGAGCGTTTACGCGTATCGTCGCAAAGTCTGAAGCGT;IPDRatio=1.87
CP008925 Salmonella_enterica_subsp._enterica_serovar_Cerro_87	kinModCall	modified_base	1906186	1906186	40	-	.	coverage=154;context=GGAGTTGAGCGTTTACGCGTATCGTCGCAAAGTCTGAAGCG;IPDRatio=1.73
CP008925 Salmonella_enterica_subsp._enterica_serovar_Cerro_87	kinModCall	modified_base	1906187	1906187	26	+	.	coverage=160;context=GCTTCAGACTTTGCGACGATACGCGTAAACGCTCAACTCCT;IPDRatio=1.40
CP008925 Salmonella_enterica_subsp._enterica_serovar_Cerro_87	kinModCall	modified_base	1906195	1906195	33	-	.	coverage=155;context=TTTATGGGAGGAGTTGAGCGTTTACGCGTATCGTCGCAAAG;IPDRatio=1.57
CP008925 Salmonella_enterica_subsp._enterica_serovar_Cerro_87	kinModCall	modified_base	1906210	1906210	26	+	.	coverage=145;context=CGTAAACGCTCAACTCCTCCCATAAACGCGGTCTTCGGTCT;IPDRatio=1.48
CP008925 Salmonella_enterica_subsp._enterica_serovar_Cerro_87	kinModCall	modified_base	1906213	1906213	108	-	.	coverage=147;context=GGCAGACCGAAGACCGCGTTTATGGGAGGAGTTGAGCGTTT;IPDRatio=2.58
CP008925 Salmonella_enterica_subsp._enterica_serovar_Cerro_87	kinModCall	modified_base	1906240	1906240	26	+	.	coverage=165;context=GTCTTCGGTCTGCCAGACTCATCACGGTTCAGGTTAGCGGG;IPDRatio=1.52
CP008925 Salmonella_enterica_subsp._enterica_serovar_Cerro_87	kinModCall	modified_base	1906248	1906248	32	-	.	coverage=155;context=CTTATGCGCCCGCTAACCTGAACCGTGATGAGTCTGGCAGA;IPDRatio=1.49
CP008925 Salmonella_enterica_subsp._enterica_serovar_Cerro_87	kinModCall	modified_base	1906250	1906250	27	+	.	coverage=169;context=TGCCAGACTCATCACGGTTCAGGTTAGCGGGCGCATAAGCA;IPDRatio=1.53
CP008925 Salmonella_enterica_subsp._enterica_serovar_Cerro_87	kinModCall	modified_base	1906255	1906255	21	+	.	coverage=168;context=GACTCATCACGGTTCAGGTTAGCGGGCGCATAAGCAGTCAA;IPDRatio=1.42
CP008925 Salmonella_enterica_subsp._enterica_serovar_Cerro_87	kinModCall	m4C	1906256	1906256	97	-	.	coverage=143;context=ATTGACTGCTTATGCGCCCGCTAACCTGAACCGTGATGAGT;IPDRatio=2.45;frac=0.900;fracLow=0.699;fracUp=0.999;identificationQv=58
CP008925 Salmonella_enterica_subsp._enterica_serovar_Cerro_87	kinModCall	modified_base	1906264	1906264	30	+	.	coverage=171;context=CGGTTCAGGTTAGCGGGCGCATAAGCAGTCAATAAATGCAG;IPDRatio=1.51
CP008925 Salmonella_enterica_subsp._enterica_serovar_Cerro_87	kinModCall	modified_base	1906271	1906271	47	+	.	coverage=166;context=GGTTAGCGGGCGCATAAGCAGTCAATAAATGCAGTTGAATA;IPDRatio=1.88
CP008925 Salmonella_enterica_subsp._enterica_serovar_Cerro_87	kinModCall	modified_base	1906274	1906274	34	+	.	coverage=170;context=TAGCGGGCGCATAAGCAGTCAATAAATGCAGTTGAATAAAA;IPDRatio=1.54
CP008925 Salmonella_enterica_subsp._enterica_serovar_Cerro_87	kinModCall	modified_base	1906276	1906276	58	-	.	coverage=151;context=ACTTTTATTCAACTGCATTTATTGACTGCTTATGCGCCCGC;IPDRatio=1.91
CP008925 Salmonella_enterica_subsp._enterica_serovar_Cerro_87	kinModCall	modified_base	1906277	1906277	34	+	.	coverage=171;context=CGGGCGCATAAGCAGTCAATAAATGCAGTTGAATAAAAGTT;IPDRatio=1.52
CP008925 Salmonella_enterica_subsp._enterica_serovar_Cerro_87	kinModCall	modified_base	1906289	1906289	21	-	.	coverage=153;context=TTTGATAATGACAACTTTTATTCAACTGCATTTATTGACTG;IPDRatio=1.39
CP008925 Salmonella_enterica_subsp._enterica_serovar_Cerro_87	kinModCall	modified_base	1906293	1906293	21	+	.	coverage=173;context=CAATAAATGCAGTTGAATAAAAGTTGTCATTATCAAATCCT;IPDRatio=1.35
CP008925 Salmonella_enterica_subsp._enterica_serovar_Cerro_87	kinModCall	modified_base	1906296	1906296	38	+	.	coverage=170;context=TAAATGCAGTTGAATAAAAGTTGTCATTATCAAATCCTTCT;IPDRatio=1.64
CP008925 Salmonella_enterica_subsp._enterica_serovar_Cerro_87	kinModCall	m6A	1906296	1906296	62	-	.	coverage=151;context=AGAAGGATTTGATAATGACAACTTTTATTCAACTGCATTTA;IPDRatio=2.00;frac=0.325;fracLow=0.179;fracUp=0.453;identificationQv=18
CP008925 Salmonella_enterica_subsp._enterica_serovar_Cerro_87	kinModCall	modified_base	1906297	1906297	22	-	.	coverage=160;context=TAGAAGGATTTGATAATGACAACTTTTATTCAACTGCATTT;IPDRatio=1.40
CP008925 Salmonella_enterica_subsp._enterica_serovar_Cerro_87	kinModCall	modified_base	1906299	1906299	25	-	.	coverage=160;context=TTTAGAAGGATTTGATAATGACAACTTTTATTCAACTGCAT;IPDRatio=1.47
CP008925 Salmonella_enterica_subsp._enterica_serovar_Cerro_87	kinModCall	modified_base	1906304	1906304	29	+	.	coverage=173;context=GTTGAATAAAAGTTGTCATTATCAAATCCTTCTAAAAATGA;IPDRatio=1.47
CP008925 Salmonella_enterica_subsp._enterica_serovar_Cerro_87	kinModCall	modified_base	1906307	1906307	27	+	.	coverage=173;context=GAATAAAAGTTGTCATTATCAAATCCTTCTAAAAATGATTA;IPDRatio=1.45
CP008925 Salmonella_enterica_subsp._enterica_serovar_Cerro_87	kinModCall	modified_base	1906308	1906308	27	+	.	coverage=173;context=AATAAAAGTTGTCATTATCAAATCCTTCTAAAAATGATTAT;IPDRatio=1.47
CP008925 Salmonella_enterica_subsp._enterica_serovar_Cerro_87	kinModCall	modified_base	1906309	1906309	98	-	.	coverage=156;context=AATAATCATTTTTAGAAGGATTTGATAATGACAACTTTTAT;IPDRatio=2.80
CP008925 Salmonella_enterica_subsp._enterica_serovar_Cerro_87	kinModCall	modified_base	1906322	1906322	47	-	.	coverage=152;context=ACGTCGCGTGGCAAATAATCATTTTTAGAAGGATTTGATAA;IPDRatio=1.70
CP008925 Salmonella_enterica_subsp._enterica_serovar_Cerro_87	kinModCall	modified_base	1906324	1906324	43	+	.	coverage=170;context=ATCAAATCCTTCTAAAAATGATTATTTGCCACGCGACGTGG;IPDRatio=1.63
CP008925 Salmonella_enterica_subsp._enterica_serovar_Cerro_87	kinModCall	m6A	1906330	1906330	37	-	.	coverage=158;context=ATCTTTCCACGTCGCGTGGCAAATAATCATTTTTAGAAGGA;IPDRatio=1.62;frac=0.257;fracLow=0.121;fracUp=0.397;identificationQv=14
CP008925 Salmonella_enterica_subsp._enterica_serovar_Cerro_87	kinModCall	modified_base	1906340	1906340	21	-	.	coverage=153;context=GCGAACGAATATCTTTCCACGTCGCGTGGCAAATAATCATT;IPDRatio=1.42
CP008925 Salmonella_enterica_subsp._enterica_serovar_Cerro_87	kinModCall	modified_base	1906347	1906347	33	+	.	coverage=162;context=ATTTGCCACGCGACGTGGAAAGATATTCGTTCGCCCAACGG;IPDRatio=1.62
CP008925 Salmonella_enterica_subsp._enterica_serovar_Cerro_87	kinModCall	modified_base	1906348	1906348	26	+	.	coverage=158;context=TTTGCCACGCGACGTGGAAAGATATTCGTTCGCCCAACGGA;IPDRatio=1.46
CP008925 Salmonella_enterica_subsp._enterica_serovar_Cerro_87	kinModCall	modified_base	1906348	1906348	26	-	.	coverage=156;context=TCCGTTGGGCGAACGAATATCTTTCCACGTCGCGTGGCAAA;IPDRatio=1.48
CP008925 Salmonella_enterica_subsp._enterica_serovar_Cerro_87	kinModCall	modified_base	1906352	1906352	36	-	.	coverage=156;context=CGCATCCGTTGGGCGAACGAATATCTTTCCACGTCGCGTGG;IPDRatio=1.57
CP008925 Salmonella_enterica_subsp._enterica_serovar_Cerro_87	kinModCall	modified_base	1906364	1906364	27	+	.	coverage=164;context=GAAAGATATTCGTTCGCCCAACGGATGCGATTTCGTTCAAA;IPDRatio=1.48
CP008925 Salmonella_enterica_subsp._enterica_serovar_Cerro_87	kinModCall	modified_base	1906374	1906374	25	-	.	coverage=146;context=CCGTAACCCCTTTGAACGAAATCGCATCCGTTGGGCGAACG;IPDRatio=1.46
CP008925 Salmonella_enterica_subsp._enterica_serovar_Cerro_87	kinModCall	modified_base	1906392	1906392	46	-	.	coverage=151;context=AAACCATCAGCCGGAATTCCGTAACCCCTTTGAACGAAATC;IPDRatio=1.76
CP008925 Salmonella_enterica_subsp._enterica_serovar_Cerro_87	kinModCall	modified_base	1906393	1906393	23	-	.	coverage=152;context=AAAACCATCAGCCGGAATTCCGTAACCCCTTTGAACGAAAT;IPDRatio=1.44
CP008925 Salmonella_enterica_subsp._enterica_serovar_Cerro_87	kinModCall	modified_base	1906407	1906407	21	-	.	coverage=156;context=GTGGCAACGACGCGAAAACCATCAGCCGGAATTCCGTAACC;IPDRatio=1.38
CP008925 Salmonella_enterica_subsp._enterica_serovar_Cerro_87	kinModCall	m6A	1906413	1906413	32	-	.	coverage=155;context=GGAAGAGTGGCAACGACGCGAAAACCATCAGCCGGAATTCC;IPDRatio=1.54;frac=0.148;fracLow=0.044;fracUp=0.262;identificationQv=6
CP008925 Salmonella_enterica_subsp._enterica_serovar_Cerro_87	kinModCall	modified_base	1906418	1906418	27	-	.	coverage=160;context=TGGATGGAAGAGTGGCAACGACGCGAAAACCATCAGCCGGA;IPDRatio=1.55
CP008925 Salmonella_enterica_subsp._enterica_serovar_Cerro_87	kinModCall	modified_base	1906434	1906434	22	+	.	coverage=170;context=CGCGTCGTTGCCACTCTTCCATCCACAGGAAAATGCCATCG;IPDRatio=1.37
CP008925 Salmonella_enterica_subsp._enterica_serovar_Cerro_87	kinModCall	modified_base	1906445	1906445	27	-	.	coverage=153;context=CTTTCACTTGCCGATGGCATTTTCCTGTGGATGGAAGAGTG;IPDRatio=1.54
CP008925 Salmonella_enterica_subsp._enterica_serovar_Cerro_87	kinModCall	modified_base	1906446	1906446	41	-	.	coverage=152;context=TCTTTCACTTGCCGATGGCATTTTCCTGTGGATGGAAGAGT;IPDRatio=1.68
CP008925 Salmonella_enterica_subsp._enterica_serovar_Cerro_87	kinModCall	modified_base	1906463	1906463	47	-	.	coverage=160;context=ACGGAGGGGGTGAATGTTCTTTCACTTGCCGATGGCATTTT;IPDRatio=1.74
CP008925 Salmonella_enterica_subsp._enterica_serovar_Cerro_87	kinModCall	modified_base	1906473	1906473	21	+	.	coverage=173;context=CGGCAAGTGAAAGAACATTCACCCCCTCCGTACCGCGAATC;IPDRatio=1.45
CP008925 Salmonella_enterica_subsp._enterica_serovar_Cerro_87	kinModCall	modified_base	1906494	1906494	23	-	.	coverage=152;context=GTTGTTGATTCAGGCAGTGAAGATTCGCGGTACGGAGGGGG;IPDRatio=1.46
CP008925 Salmonella_enterica_subsp._enterica_serovar_Cerro_87	kinModCall	modified_base	1906497	1906497	46	+	.	coverage=173;context=CCTCCGTACCGCGAATCTTCACTGCCTGAATCAACAACTGG;IPDRatio=1.81
CP008925 Salmonella_enterica_subsp._enterica_serovar_Cerro_87	kinModCall	modified_base	1906509	1906509	25	+	.	coverage=174;context=GAATCTTCACTGCCTGAATCAACAACTGGCAAAATGTTTCC;IPDRatio=1.43
CP008925 Salmonella_enterica_subsp._enterica_serovar_Cerro_87	kinModCall	modified_base	1906510	1906510	21	+	.	coverage=173;context=AATCTTCACTGCCTGAATCAACAACTGGCAAAATGTTTCCG;IPDRatio=1.35
CP008925 Salmonella_enterica_subsp._enterica_serovar_Cerro_87	kinModCall	modified_base	1906518	1906518	28	-	.	coverage=156;context=GTCCGACCCGGAAACATTTTGCCAGTTGTTGATTCAGGCAG;IPDRatio=1.53
CP008925 Salmonella_enterica_subsp._enterica_serovar_Cerro_87	kinModCall	modified_base	1906521	1906521	35	-	.	coverage=156;context=AGCGTCCGACCCGGAAACATTTTGCCAGTTGTTGATTCAGG;IPDRatio=1.61
CP008925 Salmonella_enterica_subsp._enterica_serovar_Cerro_87	kinModCall	modified_base	1906522	1906522	21	+	.	coverage=164;context=CTGAATCAACAACTGGCAAAATGTTTCCGGGTCGGACGCTT;IPDRatio=1.37
CP008925 Salmonella_enterica_subsp._enterica_serovar_Cerro_87	kinModCall	modified_base	1906550	1906550	24	+	.	coverage=167;context=GGGTCGGACGCTTTTTGCAAACGTTCAAAACGCAGACCAGA;IPDRatio=1.42
CP008925 Salmonella_enterica_subsp._enterica_serovar_Cerro_87	kinModCall	modified_base	1906586	1906586	22	+	.	coverage=175;context=CCAGAAACGTACGACGTGGAACCTTTAAGCTTTTCCCCTAA;IPDRatio=1.40
CP008925 Salmonella_enterica_subsp._enterica_serovar_Cerro_87	kinModCall	modified_base	1906594	1906594	24	-	.	coverage=166;context=CTGCGCAGTTAGGGGAAAAGCTTAAAGGTTCCACGTCGTAC;IPDRatio=1.38
CP008925 Salmonella_enterica_subsp._enterica_serovar_Cerro_87	kinModCall	modified_base	1906597	1906597	23	-	.	coverage=166;context=TCGCTGCGCAGTTAGGGGAAAAGCTTAAAGGTTCCACGTCG;IPDRatio=1.39
CP008925 Salmonella_enterica_subsp._enterica_serovar_Cerro_87	kinModCall	modified_base	1906603	1906603	22	+	.	coverage=167;context=GGAACCTTTAAGCTTTTCCCCTAACTGCGCAGCGAAACTAA;IPDRatio=1.36
CP008925 Salmonella_enterica_subsp._enterica_serovar_Cerro_87	kinModCall	m4C	1906620	1906620	44	+	.	coverage=171;context=CCCCTAACTGCGCAGCGAAACTAATATTCGCCTTATGACTC;IPDRatio=1.74;frac=0.249;fracLow=0.135;fracUp=0.376;identificationQv=7
CP008925 Salmonella_enterica_subsp._enterica_serovar_Cerro_87	kinModCall	modified_base	1906622	1906622	34	+	.	coverage=179;context=CCTAACTGCGCAGCGAAACTAATATTCGCCTTATGACTCTT;IPDRatio=1.51
CP008925 Salmonella_enterica_subsp._enterica_serovar_Cerro_87	kinModCall	modified_base	1906626	1906626	39	-	.	coverage=168;context=TATTAAGAGTCATAAGGCGAATATTAGTTTCGCTGCGCAGT;IPDRatio=1.56
CP008925 Salmonella_enterica_subsp._enterica_serovar_Cerro_87	kinModCall	m6A	1906627	1906627	100	-	.	coverage=175;context=ATATTAAGAGTCATAAGGCGAATATTAGTTTCGCTGCGCAG;IPDRatio=2.57;frac=0.489;fracLow=0.391;fracUp=0.619;identificationQv=74
CP008925 Salmonella_enterica_subsp._enterica_serovar_Cerro_87	kinModCall	modified_base	1906639	1906639	36	-	.	coverage=168;context=GCGTCGCTGTGCATATTAAGAGTCATAAGGCGAATATTAGT;IPDRatio=1.58
CP008925 Salmonella_enterica_subsp._enterica_serovar_Cerro_87	kinModCall	m4C	1906640	1906640	39	+	.	coverage=183;context=CTAATATTCGCCTTATGACTCTTAATATGCACAGCGACGCT;IPDRatio=1.66;frac=0.419;fracLow=0.260;fracUp=0.578;identificationQv=21
CP008925 Salmonella_enterica_subsp._enterica_serovar_Cerro_87	kinModCall	modified_base	1906645	1906645	22	-	.	coverage=174;context=TTGTCAGCGTCGCTGTGCATATTAAGAGTCATAAGGCGAAT;IPDRatio=1.37
CP008925 Salmonella_enterica_subsp._enterica_serovar_Cerro_87	kinModCall	modified_base	1906646	1906646	27	+	.	coverage=187;context=TTCGCCTTATGACTCTTAATATGCACAGCGACGCTGACAAA;IPDRatio=1.47
CP008925 Salmonella_enterica_subsp._enterica_serovar_Cerro_87	kinModCall	m4C	1906648	1906648	86	-	.	coverage=173;context=TGTTTGTCAGCGTCGCTGTGCATATTAAGAGTCATAAGGCG;IPDRatio=2.28;frac=0.630;fracLow=0.470;fracUp=0.814;identificationQv=38
CP008925 Salmonella_enterica_subsp._enterica_serovar_Cerro_87	kinModCall	m6A	1906670	1906670	331	+	.	coverage=185;context=ACAGCGACGCTGACAAACAGAGCCAGAGCCATCTCATCAAG;IPDRatio=9.58;frac=1.000;fracLow=1.000;fracUp=1.000;identificationQv=312
CP008925 Salmonella_enterica_subsp._enterica_serovar_Cerro_87	kinModCall	m6A	1906676	1906676	295	+	.	coverage=189;context=ACGCTGACAAACAGAGCCAGAGCCATCTCATCAAGAGGTTG;IPDRatio=9.04;frac=1.000;fracLow=0.998;fracUp=1.000;identificationQv=269
CP008925 Salmonella_enterica_subsp._enterica_serovar_Cerro_87	kinModCall	modified_base	1906694	1906694	35	-	.	coverage=171;context=CTTAAACATATGCGACTGCAACCTCTTGATGAGATGGCTCT;IPDRatio=1.62
CP008925 Salmonella_enterica_subsp._enterica_serovar_Cerro_87	kinModCall	modified_base	1906696	1906696	25	-	.	coverage=181;context=TGCTTAAACATATGCGACTGCAACCTCTTGATGAGATGGCT;IPDRatio=1.37
CP008925 Salmonella_enterica_subsp._enterica_serovar_Cerro_87	kinModCall	m6A	1906710	1906710	59	-	.	coverage=176;context=TCTCCGCCAGGCTCTGCTTAAACATATGCGACTGCAACCTC;IPDRatio=1.80;frac=0.252;fracLow=0.137;fracUp=0.389;identificationQv=14
CP008925 Salmonella_enterica_subsp._enterica_serovar_Cerro_87	kinModCall	modified_base	1906712	1906712	29	-	.	coverage=172;context=GCTCTCCGCCAGGCTCTGCTTAAACATATGCGACTGCAACC;IPDRatio=1.48
CP008925 Salmonella_enterica_subsp._enterica_serovar_Cerro_87	kinModCall	m6A	1906718	1906718	286	+	.	coverage=180;context=AGTCGCATATGTTTAAGCAGAGCCTGGCGGAGAGCGTCATG;IPDRatio=15.96;frac=1.000;fracLow=1.000;fracUp=1.000;identificationQv=245
CP008925 Salmonella_enterica_subsp._enterica_serovar_Cerro_87	kinModCall	modified_base	1906742	1906742	22	+	.	coverage=171;context=TGGCGGAGAGCGTCATGCCCTTCACATATCATTACGCCATA;IPDRatio=1.41
CP008925 Salmonella_enterica_subsp._enterica_serovar_Cerro_87	kinModCall	modified_base	1906744	1906744	22	+	.	coverage=169;context=GCGGAGAGCGTCATGCCCTTCACATATCATTACGCCATATG;IPDRatio=1.36
CP008925 Salmonella_enterica_subsp._enterica_serovar_Cerro_87	kinModCall	modified_base	1906747	1906747	48	+	.	coverage=175;context=GAGAGCGTCATGCCCTTCACATATCATTACGCCATATGGCG;IPDRatio=1.71
CP008925 Salmonella_enterica_subsp._enterica_serovar_Cerro_87	kinModCall	m6A	1906754	1906754	37	-	.	coverage=171;context=ATGGCGCCGCCATATGGCGTAATGATATGTGAAGGGCATGA;IPDRatio=1.65;frac=0.419;fracLow=0.264;fracUp=0.565;identificationQv=13
CP008925 Salmonella_enterica_subsp._enterica_serovar_Cerro_87	kinModCall	modified_base	1906807	1906807	31	-	.	coverage=172;context=GCAAGGATGGTAAACGAGTCAACGGTCGCGCCTGGCGGGCT;IPDRatio=1.53
CP008925 Salmonella_enterica_subsp._enterica_serovar_Cerro_87	kinModCall	modified_base	1906815	1906815	28	+	.	coverage=175;context=AGGCGCGACCGTTGACTCGTTTACCATCCTTGCGCTCATAA;IPDRatio=1.50
CP008925 Salmonella_enterica_subsp._enterica_serovar_Cerro_87	kinModCall	modified_base	1906815	1906815	21	-	.	coverage=171;context=TTATGAGCGCAAGGATGGTAAACGAGTCAACGGTCGCGCCT;IPDRatio=1.40
CP008925 Salmonella_enterica_subsp._enterica_serovar_Cerro_87	kinModCall	modified_base	1906816	1906816	21	-	.	coverage=167;context=GTTATGAGCGCAAGGATGGTAAACGAGTCAACGGTCGCGCC;IPDRatio=1.37
CP008925 Salmonella_enterica_subsp._enterica_serovar_Cerro_87	kinModCall	m4C	1906819	1906819	57	+	.	coverage=170;context=GCGACCGTTGACTCGTTTACCATCCTTGCGCTCATAACGCT;IPDRatio=1.83;frac=0.496;fracLow=0.296;fracUp=0.655;identificationQv=11
CP008925 Salmonella_enterica_subsp._enterica_serovar_Cerro_87	kinModCall	modified_base	1906825	1906825	36	-	.	coverage=164;context=TGTCTGAGCGTTATGAGCGCAAGGATGGTAAACGAGTCAAC;IPDRatio=1.62
CP008925 Salmonella_enterica_subsp._enterica_serovar_Cerro_87	kinModCall	modified_base	1906852	1906852	39	+	.	coverage=178;context=ATAACGCTCAGACAGCGTAGCAAACCAGTCAAGTAGTGCCT;IPDRatio=1.64
CP008925 Salmonella_enterica_subsp._enterica_serovar_Cerro_87	kinModCall	modified_base	1906854	1906854	26	+	.	coverage=181;context=AACGCTCAGACAGCGTAGCAAACCAGTCAAGTAGTGCCTTC;IPDRatio=1.46
CP008925 Salmonella_enterica_subsp._enterica_serovar_Cerro_87	kinModCall	modified_base	1906868	1906868	22	-	.	coverage=160;context=CACCCCGATGCGCAGAAGGCACTACTTGACTGGTTTGCTAC;IPDRatio=1.37
CP008925 Salmonella_enterica_subsp._enterica_serovar_Cerro_87	kinModCall	modified_base	1906882	1906882	25	+	.	coverage=175;context=AAGTAGTGCCTTCTGCGCATCGGGGTGGAGAATTCTGCATA;IPDRatio=1.50
CP008925 Salmonella_enterica_subsp._enterica_serovar_Cerro_87	kinModCall	modified_base	1906895	1906895	26	-	.	coverage=165;context=AATACAGCAGTGTTATGCAGAATTCTCCACCCCGATGCGCA;IPDRatio=1.45
CP008925 Salmonella_enterica_subsp._enterica_serovar_Cerro_87	kinModCall	m4C	1906899	1906899	58	+	.	coverage=175;context=CATCGGGGTGGAGAATTCTGCATAACACTGCTGTATTGCTA;IPDRatio=1.88;frac=0.484;fracLow=0.309;fracUp=0.636;identificationQv=7
CP008925 Salmonella_enterica_subsp._enterica_serovar_Cerro_87	kinModCall	modified_base	1906902	1906902	23	+	.	coverage=176;context=CGGGGTGGAGAATTCTGCATAACACTGCTGTATTGCTATTC;IPDRatio=1.43
CP008925 Salmonella_enterica_subsp._enterica_serovar_Cerro_87	kinModCall	modified_base	1906903	1906903	24	+	.	coverage=170;context=GGGGTGGAGAATTCTGCATAACACTGCTGTATTGCTATTCA;IPDRatio=1.43
CP008925 Salmonella_enterica_subsp._enterica_serovar_Cerro_87	kinModCall	modified_base	1906907	1906907	21	+	.	coverage=168;context=TGGAGAATTCTGCATAACACTGCTGTATTGCTATTCAGCAT;IPDRatio=1.33
CP008925 Salmonella_enterica_subsp._enterica_serovar_Cerro_87	kinModCall	modified_base	1906907	1906907	26	-	.	coverage=154;context=ATGCTGAATAGCAATACAGCAGTGTTATGCAGAATTCTCCA;IPDRatio=1.40
CP008925 Salmonella_enterica_subsp._enterica_serovar_Cerro_87	kinModCall	modified_base	1906913	1906913	53	+	.	coverage=172;context=ATTCTGCATAACACTGCTGTATTGCTATTCAGCATATTTGG;IPDRatio=1.72
CP008925 Salmonella_enterica_subsp._enterica_serovar_Cerro_87	kinModCall	m6A	1906915	1906915	32	-	.	coverage=170;context=AGCCAAATATGCTGAATAGCAATACAGCAGTGTTATGCAGA;IPDRatio=1.50;frac=0.238;fracLow=0.021;fracUp=0.337;identificationQv=3
CP008925 Salmonella_enterica_subsp._enterica_serovar_Cerro_87	kinModCall	m4C	1906916	1906916	55	-	.	coverage=165;context=AAGCCAAATATGCTGAATAGCAATACAGCAGTGTTATGCAG;IPDRatio=1.87;frac=0.726;fracLow=0.555;fracUp=0.878;identificationQv=62
CP008925 Salmonella_enterica_subsp._enterica_serovar_Cerro_87	kinModCall	modified_base	1906917	1906917	58	+	.	coverage=174;context=TGCATAACACTGCTGTATTGCTATTCAGCATATTTGGCTTC;IPDRatio=1.91
CP008925 Salmonella_enterica_subsp._enterica_serovar_Cerro_87	kinModCall	modified_base	1906918	1906918	42	-	.	coverage=161;context=GGAAGCCAAATATGCTGAATAGCAATACAGCAGTGTTATGC;IPDRatio=1.65
CP008925 Salmonella_enterica_subsp._enterica_serovar_Cerro_87	kinModCall	m6A	1906921	1906921	38	-	.	coverage=167;context=GAAGGAAGCCAAATATGCTGAATAGCAATACAGCAGTGTTA;IPDRatio=1.60;frac=0.255;fracLow=0.127;fracUp=0.369;identificationQv=32
CP008925 Salmonella_enterica_subsp._enterica_serovar_Cerro_87	kinModCall	modified_base	1906925	1906925	45	+	.	coverage=173;context=ACTGCTGTATTGCTATTCAGCATATTTGGCTTCCTTCTGTT;IPDRatio=1.67
CP008925 Salmonella_enterica_subsp._enterica_serovar_Cerro_87	kinModCall	modified_base	1906926	1906926	35	+	.	coverage=175;context=CTGCTGTATTGCTATTCAGCATATTTGGCTTCCTTCTGTTA;IPDRatio=1.57
CP008925 Salmonella_enterica_subsp._enterica_serovar_Cerro_87	kinModCall	m6A	1906931	1906931	21	-	.	coverage=170;context=TCGAATAACAGAAGGAAGCCAAATATGCTGAATAGCAATAC;IPDRatio=1.38;frac=0.129;fracLow=0.024;fracUp=0.234;identificationQv=28
CP008925 Salmonella_enterica_subsp._enterica_serovar_Cerro_87	kinModCall	modified_base	1906934	1906934	39	+	.	coverage=168;context=TTGCTATTCAGCATATTTGGCTTCCTTCTGTTATTCGACCA;IPDRatio=1.73
CP008925 Salmonella_enterica_subsp._enterica_serovar_Cerro_87	kinModCall	m6A	1906948	1906948	65	-	.	coverage=170;context=GGATGTGTTGGCGCTGGTCGAATAACAGAAGGAAGCCAAAT;IPDRatio=1.94;frac=0.303;fracLow=0.188;fracUp=0.429;identificationQv=8
CP008925 Salmonella_enterica_subsp._enterica_serovar_Cerro_87	kinModCall	modified_base	1906960	1906960	42	+	.	coverage=172;context=TCTGTTATTCGACCAGCGCCAACACATCCTTGCGCGCTTTA;IPDRatio=1.60
CP008925 Salmonella_enterica_subsp._enterica_serovar_Cerro_87	kinModCall	modified_base	1906961	1906961	21	+	.	coverage=172;context=CTGTTATTCGACCAGCGCCAACACATCCTTGCGCGCTTTAT;IPDRatio=1.39
CP008925 Salmonella_enterica_subsp._enterica_serovar_Cerro_87	kinModCall	modified_base	1906964	1906964	34	+	.	coverage=170;context=TTATTCGACCAGCGCCAACACATCCTTGCGCGCTTTATGTT;IPDRatio=1.55
CP008925 Salmonella_enterica_subsp._enterica_serovar_Cerro_87	kinModCall	modified_base	1906965	1906965	26	+	.	coverage=167;context=TATTCGACCAGCGCCAACACATCCTTGCGCGCTTTATGTTT;IPDRatio=1.43
CP008925 Salmonella_enterica_subsp._enterica_serovar_Cerro_87	kinModCall	modified_base	1906969	1906969	23	-	.	coverage=170;context=TCGTAAACATAAAGCGCGCAAGGATGTGTTGGCGCTGGTCG;IPDRatio=1.38
CP008925 Salmonella_enterica_subsp._enterica_serovar_Cerro_87	kinModCall	modified_base	1906971	1906971	34	-	.	coverage=172;context=TATCGTAAACATAAAGCGCGCAAGGATGTGTTGGCGCTGGT;IPDRatio=1.74
CP008925 Salmonella_enterica_subsp._enterica_serovar_Cerro_87	kinModCall	modified_base	1906980	1906980	23	+	.	coverage=177;context=AACACATCCTTGCGCGCTTTATGTTTACGATAGCTGCTGGC;IPDRatio=1.46
CP008925 Salmonella_enterica_subsp._enterica_serovar_Cerro_87	kinModCall	modified_base	1906983	1906983	29	-	.	coverage=168;context=TTAGCCAGCAGCTATCGTAAACATAAAGCGCGCAAGGATGT;IPDRatio=1.51
CP008925 Salmonella_enterica_subsp._enterica_serovar_Cerro_87	kinModCall	modified_base	1906985	1906985	45	+	.	coverage=162;context=ATCCTTGCGCGCTTTATGTTTACGATAGCTGCTGGCTAAAT;IPDRatio=1.68
CP008925 Salmonella_enterica_subsp._enterica_serovar_Cerro_87	kinModCall	modified_base	1906985	1906985	22	-	.	coverage=172;context=ATTTAGCCAGCAGCTATCGTAAACATAAAGCGCGCAAGGAT;IPDRatio=1.35
CP008925 Salmonella_enterica_subsp._enterica_serovar_Cerro_87	kinModCall	modified_base	1906989	1906989	26	-	.	coverage=176;context=CAGGATTTAGCCAGCAGCTATCGTAAACATAAAGCGCGCAA;IPDRatio=1.50
CP008925 Salmonella_enterica_subsp._enterica_serovar_Cerro_87	kinModCall	modified_base	1906992	1906992	22	+	.	coverage=175;context=CGCGCTTTATGTTTACGATAGCTGCTGGCTAAATCCTGTCG;IPDRatio=1.39
CP008925 Salmonella_enterica_subsp._enterica_serovar_Cerro_87	kinModCall	modified_base	1906994	1906994	29	-	.	coverage=168;context=CCCGACAGGATTTAGCCAGCAGCTATCGTAAACATAAAGCG;IPDRatio=1.53
CP008925 Salmonella_enterica_subsp._enterica_serovar_Cerro_87	kinModCall	modified_base	1907000	1907000	30	+	.	coverage=176;context=ATGTTTACGATAGCTGCTGGCTAAATCCTGTCGGGCCGTCA;IPDRatio=1.44
CP008925 Salmonella_enterica_subsp._enterica_serovar_Cerro_87	kinModCall	m6A	1907002	1907002	41	+	.	coverage=175;context=GTTTACGATAGCTGCTGGCTAAATCCTGTCGGGCCGTCAGC;IPDRatio=1.62;frac=0.160;fracLow=0.071;fracUp=0.276;identificationQv=4
CP008925 Salmonella_enterica_subsp._enterica_serovar_Cerro_87	kinModCall	modified_base	1907007	1907007	29	-	.	coverage=158;context=CGCCAGCTGACGGCCCGACAGGATTTAGCCAGCAGCTATCG;IPDRatio=1.56
CP008925 Salmonella_enterica_subsp._enterica_serovar_Cerro_87	kinModCall	modified_base	1907014	1907014	24	-	.	coverage=169;context=CCTGCAGCGCCAGCTGACGGCCCGACAGGATTTAGCCAGCA;IPDRatio=1.46
CP008925 Salmonella_enterica_subsp._enterica_serovar_Cerro_87	kinModCall	modified_base	1907035	1907035	21	+	.	coverage=175;context=CCGTCAGCTGGCGCTGCAGGATATCGTCCGGGCAGTCGGGG;IPDRatio=1.38
CP008925 Salmonella_enterica_subsp._enterica_serovar_Cerro_87	kinModCall	modified_base	1907037	1907037	22	+	.	coverage=170;context=GTCAGCTGGCGCTGCAGGATATCGTCCGGGCAGTCGGGGTT;IPDRatio=1.39
CP008925 Salmonella_enterica_subsp._enterica_serovar_Cerro_87	kinModCall	modified_base	1907038	1907038	25	-	.	coverage=167;context=CAACCCCGACTGCCCGGACGATATCCTGCAGCGCCAGCTGA;IPDRatio=1.49
CP008925 Salmonella_enterica_subsp._enterica_serovar_Cerro_87	kinModCall	modified_base	1907058	1907058	48	-	.	coverage=164;context=TTTGACCGTGATGCCCTGACCAACCCCGACTGCCCGGACGA;IPDRatio=1.72
CP008925 Salmonella_enterica_subsp._enterica_serovar_Cerro_87	kinModCall	modified_base	1907060	1907060	22	-	.	coverage=166;context=TTTTTGACCGTGATGCCCTGACCAACCCCGACTGCCCGGAC;IPDRatio=1.39
CP008925 Salmonella_enterica_subsp._enterica_serovar_Cerro_87	kinModCall	modified_base	1907078	1907078	37	-	.	coverage=163;context=CACACTATCTATTTCACGTTTTTGACCGTGATGCCCTGACC;IPDRatio=1.74
CP008925 Salmonella_enterica_subsp._enterica_serovar_Cerro_87	kinModCall	modified_base	1907083	1907083	30	+	.	coverage=171;context=GGGCATCACGGTCAAAAACGTGAAATAGATAGTGTGCTAAT;IPDRatio=1.48
CP008925 Salmonella_enterica_subsp._enterica_serovar_Cerro_87	kinModCall	m6A	1907087	1907087	91	+	.	coverage=166;context=ATCACGGTCAAAAACGTGAAATAGATAGTGTGCTAATTCCG;IPDRatio=2.43;frac=0.530;fracLow=0.391;fracUp=0.654;identificationQv=25
CP008925 Salmonella_enterica_subsp._enterica_serovar_Cerro_87	kinModCall	modified_base	1907088	1907088	42	-	.	coverage=170;context=GCGGAATTAGCACACTATCTATTTCACGTTTTTGACCGTGA;IPDRatio=1.57
CP008925 Salmonella_enterica_subsp._enterica_serovar_Cerro_87	kinModCall	modified_base	1907090	1907090	30	-	.	coverage=167;context=AGGCGGAATTAGCACACTATCTATTTCACGTTTTTGACCGT;IPDRatio=1.50
CP008925 Salmonella_enterica_subsp._enterica_serovar_Cerro_87	kinModCall	modified_base	1907093	1907093	22	-	.	coverage=173;context=GGGAGGCGGAATTAGCACACTATCTATTTCACGTTTTTGAC;IPDRatio=1.37
CP008925 Salmonella_enterica_subsp._enterica_serovar_Cerro_87	kinModCall	m4C	1907094	1907094	93	-	.	coverage=170;context=TGGGAGGCGGAATTAGCACACTATCTATTTCACGTTTTTGA;IPDRatio=2.54;frac=0.783;fracLow=0.576;fracUp=0.948;identificationQv=66
CP008925 Salmonella_enterica_subsp._enterica_serovar_Cerro_87	kinModCall	m4C	1907098	1907098	111	-	.	coverage=173;context=TCAGTGGGAGGCGGAATTAGCACACTATCTATTTCACGTTT;IPDRatio=2.88;frac=0.668;fracLow=0.541;fracUp=0.783;identificationQv=107
CP008925 Salmonella_enterica_subsp._enterica_serovar_Cerro_87	kinModCall	modified_base	1907102	1907102	21	+	.	coverage=168;context=GTGAAATAGATAGTGTGCTAATTCCGCCTCCCACTGACTTA;IPDRatio=1.38
CP008925 Salmonella_enterica_subsp._enterica_serovar_Cerro_87	kinModCall	m6A	1907116	1907116	58	-	.	coverage=169;context=GACTCGTCACGCAGTAAGTCAGTGGGAGGCGGAATTAGCAC;IPDRatio=1.94;frac=0.262;fracLow=0.160;fracUp=0.368;identificationQv=7
CP008925 Salmonella_enterica_subsp._enterica_serovar_Cerro_87	kinModCall	modified_base	1907121	1907121	22	-	.	coverage=170;context=ACACAGACTCGTCACGCAGTAAGTCAGTGGGAGGCGGAATT;IPDRatio=1.40
CP008925 Salmonella_enterica_subsp._enterica_serovar_Cerro_87	kinModCall	m6A	1907143	1907143	68	-	.	coverage=166;context=TGTCGATCCGCTTCGGCAGGATACACAGACTCGTCACGCAG;IPDRatio=1.95;frac=0.471;fracLow=0.323;fracUp=0.628;identificationQv=20
CP008925 Salmonella_enterica_subsp._enterica_serovar_Cerro_87	kinModCall	m6A	1907157	1907157	273	+	.	coverage=169;context=TGTGTATCCTGCCGAAGCGGATCGACAGCCAGCGCCTCTTG;IPDRatio=8.05;frac=1.000;fracLow=1.000;fracUp=1.000;identificationQv=276
CP008925 Salmonella_enterica_subsp._enterica_serovar_Cerro_87	kinModCall	m6A	1907158	1907158	238	-	.	coverage=164;context=GCAAGAGGCGCTGGCTGTCGATCCGCTTCGGCAGGATACAC;IPDRatio=6.92;frac=0.979;fracLow=0.885;fracUp=1.000;identificationQv=252
CP008925 Salmonella_enterica_subsp._enterica_serovar_Cerro_87	kinModCall	modified_base	1907161	1907161	24	+	.	coverage=169;context=TATCCTGCCGAAGCGGATCGACAGCCAGCGCCTCTTGCAAC;IPDRatio=1.39
CP008925 Salmonella_enterica_subsp._enterica_serovar_Cerro_87	kinModCall	modified_base	1907163	1907163	25	+	.	coverage=165;context=TCCTGCCGAAGCGGATCGACAGCCAGCGCCTCTTGCAACGT;IPDRatio=1.54
CP008925 Salmonella_enterica_subsp._enterica_serovar_Cerro_87	kinModCall	modified_base	1907173	1907173	26	-	.	coverage=164;context=CGCTTTTCGGACGTTGCAAGAGGCGCTGGCTGTCGATCCGC;IPDRatio=1.51
CP008925 Salmonella_enterica_subsp._enterica_serovar_Cerro_87	kinModCall	modified_base	1907175	1907175	43	-	.	coverage=165;context=CCCGCTTTTCGGACGTTGCAAGAGGCGCTGGCTGTCGATCC;IPDRatio=1.67
CP008925 Salmonella_enterica_subsp._enterica_serovar_Cerro_87	kinModCall	m6A	1907179	1907179	28	+	.	coverage=174;context=CGACAGCCAGCGCCTCTTGCAACGTCCGAAAAGCGGGTTCG;IPDRatio=1.48;frac=0.127;fracLow=0.038;fracUp=0.229;identificationQv=12
CP008925 Salmonella_enterica_subsp._enterica_serovar_Cerro_87	kinModCall	modified_base	1907188	1907188	21	+	.	coverage=172;context=GCGCCTCTTGCAACGTCCGAAAAGCGGGTTCGGTTTCCTGC;IPDRatio=1.37
CP008925 Salmonella_enterica_subsp._enterica_serovar_Cerro_87	kinModCall	modified_base	1907199	1907199	43	-	.	coverage=156;context=ATCGCCTTCTGGCAGGAAACCGAACCCGCTTTTCGGACGTT;IPDRatio=1.82
CP008925 Salmonella_enterica_subsp._enterica_serovar_Cerro_87	kinModCall	m6A	1907201	1907201	34	-	.	coverage=149;context=ATATCGCCTTCTGGCAGGAAACCGAACCCGCTTTTCGGACG;IPDRatio=1.62;frac=0.290;fracLow=0.130;fracUp=0.441;identificationQv=3
CP008925 Salmonella_enterica_subsp._enterica_serovar_Cerro_87	kinModCall	modified_base	1907202	1907202	25	-	.	coverage=162;context=GATATCGCCTTCTGGCAGGAAACCGAACCCGCTTTTCGGAC;IPDRatio=1.46
CP008925 Salmonella_enterica_subsp._enterica_serovar_Cerro_87	kinModCall	modified_base	1907210	1907210	29	+	.	coverage=170;context=AGCGGGTTCGGTTTCCTGCCAGAAGGCGATATCCACCATAC;IPDRatio=1.51
CP008925 Salmonella_enterica_subsp._enterica_serovar_Cerro_87	kinModCall	m4C	1907223	1907223	32	+	.	coverage=160;context=TCCTGCCAGAAGGCGATATCCACCATACTAAAATCCATTTT;IPDRatio=1.66;frac=0.519;fracLow=0.393;fracUp=0.668;identificationQv=23
CP008925 Salmonella_enterica_subsp._enterica_serovar_Cerro_87	kinModCall	m4C	1907226	1907226	71	+	.	coverage=167;context=TGCCAGAAGGCGATATCCACCATACTAAAATCCATTTTGGC;IPDRatio=2.13;frac=0.692;fracLow=0.474;fracUp=0.895;identificationQv=38
CP008925 Salmonella_enterica_subsp._enterica_serovar_Cerro_87	kinModCall	modified_base	1907229	1907229	24	-	.	coverage=161;context=GAAGCCAAAATGGATTTTAGTATGGTGGATATCGCCTTCTG;IPDRatio=1.45
CP008925 Salmonella_enterica_subsp._enterica_serovar_Cerro_87	kinModCall	modified_base	1907232	1907232	30	-	.	coverage=154;context=AAAGAAGCCAAAATGGATTTTAGTATGGTGGATATCGCCTT;IPDRatio=1.55
CP008925 Salmonella_enterica_subsp._enterica_serovar_Cerro_87	kinModCall	modified_base	1907233	1907233	21	-	.	coverage=164;context=GAAAGAAGCCAAAATGGATTTTAGTATGGTGGATATCGCCT;IPDRatio=1.41
CP008925 Salmonella_enterica_subsp._enterica_serovar_Cerro_87	kinModCall	modified_base	1907234	1907234	24	+	.	coverage=176;context=GGCGATATCCACCATACTAAAATCCATTTTGGCTTCTTTCG;IPDRatio=1.44
CP008925 Salmonella_enterica_subsp._enterica_serovar_Cerro_87	kinModCall	modified_base	1907234	1907234	34	-	.	coverage=157;context=CGAAAGAAGCCAAAATGGATTTTAGTATGGTGGATATCGCC;IPDRatio=1.50
CP008925 Salmonella_enterica_subsp._enterica_serovar_Cerro_87	kinModCall	modified_base	1907237	1907237	59	-	.	coverage=155;context=GTCCGAAAGAAGCCAAAATGGATTTTAGTATGGTGGATATC;IPDRatio=2.05
CP008925 Salmonella_enterica_subsp._enterica_serovar_Cerro_87	kinModCall	modified_base	1907238	1907238	21	+	.	coverage=171;context=ATATCCACCATACTAAAATCCATTTTGGCTTCTTTCGGACA;IPDRatio=1.37
CP008925 Salmonella_enterica_subsp._enterica_serovar_Cerro_87	kinModCall	modified_base	1907240	1907240	23	-	.	coverage=146;context=ATTGTCCGAAAGAAGCCAAAATGGATTTTAGTATGGTGGAT;IPDRatio=1.39
CP008925 Salmonella_enterica_subsp._enterica_serovar_Cerro_87	kinModCall	modified_base	1907255	1907255	38	+	.	coverage=161;context=ATCCATTTTGGCTTCTTTCGGACAATCGAATTTGGCGCTCT;IPDRatio=1.64
CP008925 Salmonella_enterica_subsp._enterica_serovar_Cerro_87	kinModCall	modified_base	1907259	1907259	24	+	.	coverage=164;context=ATTTTGGCTTCTTTCGGACAATCGAATTTGGCGCTCTTTAA;IPDRatio=1.45
CP008925 Salmonella_enterica_subsp._enterica_serovar_Cerro_87	kinModCall	modified_base	1907260	1907260	39	-	.	coverage=163;context=GTTAAAGAGCGCCAAATTCGATTGTCCGAAAGAAGCCAAAA;IPDRatio=1.59
CP008925 Salmonella_enterica_subsp._enterica_serovar_Cerro_87	kinModCall	modified_base	1907273	1907273	21	-	.	coverage=162;context=TGTTACGGAACGCGTTAAAGAGCGCCAAATTCGATTGTCCG;IPDRatio=1.39
CP008925 Salmonella_enterica_subsp._enterica_serovar_Cerro_87	kinModCall	modified_base	1907293	1907293	33	+	.	coverage=168;context=TCTTTAACGCGTTCCGTAACAGCGACAGCGACTCACTAGCC;IPDRatio=1.56
CP008925 Salmonella_enterica_subsp._enterica_serovar_Cerro_87	kinModCall	m4C	1907304	1907304	114	+	.	coverage=164;context=TTCCGTAACAGCGACAGCGACTCACTAGCCAGCACCAGCAC;IPDRatio=3.23;frac=0.693;fracLow=0.492;fracUp=0.820;identificationQv=105
CP008925 Salmonella_enterica_subsp._enterica_serovar_Cerro_87	kinModCall	modified_base	1907315	1907315	32	-	.	coverage=165;context=CGCTTAACATTGTGCTGGTGCTGGCTAGTGAGTCGCTGTCG;IPDRatio=1.71
CP008925 Salmonella_enterica_subsp._enterica_serovar_Cerro_87	kinModCall	m6A	1907331	1907331	27	+	.	coverage=172;context=GCCAGCACCAGCACAATGTTAAGCGCAGCGAGAAATTGCTC;IPDRatio=1.43;frac=0.080;fracLow=0.000;fracUp=0.160;identificationQv=5
CP008925 Salmonella_enterica_subsp._enterica_serovar_Cerro_87	kinModCall	modified_base	1907331	1907331	29	-	.	coverage=158;context=GAGCAATTTCTCGCTGCGCTTAACATTGTGCTGGTGCTGGC;IPDRatio=1.56
CP008925 Salmonella_enterica_subsp._enterica_serovar_Cerro_87	kinModCall	modified_base	1907332	1907332	67	-	.	coverage=160;context=AGAGCAATTTCTCGCTGCGCTTAACATTGTGCTGGTGCTGG;IPDRatio=2.12
CP008925 Salmonella_enterica_subsp._enterica_serovar_Cerro_87	kinModCall	modified_base	1907333	1907333	33	-	.	coverage=151;context=AAGAGCAATTTCTCGCTGCGCTTAACATTGTGCTGGTGCTG;IPDRatio=1.57
CP008925 Salmonella_enterica_subsp._enterica_serovar_Cerro_87	kinModCall	modified_base	1907345	1907345	41	+	.	coverage=170;context=AATGTTAAGCGCAGCGAGAAATTGCTCTTCATGGGAAACGC;IPDRatio=1.63
CP008925 Salmonella_enterica_subsp._enterica_serovar_Cerro_87	kinModCall	modified_base	1907346	1907346	38	-	.	coverage=160;context=AGCGTTTCCCATGAAGAGCAATTTCTCGCTGCGCTTAACAT;IPDRatio=1.58
CP008925 Salmonella_enterica_subsp._enterica_serovar_Cerro_87	kinModCall	modified_base	1907361	1907361	22	+	.	coverage=179;context=AGAAATTGCTCTTCATGGGAAACGCTAATGAGCGGAATTCG;IPDRatio=1.39
CP008925 Salmonella_enterica_subsp._enterica_serovar_Cerro_87	kinModCall	m4C	1907372	1907372	69	-	.	coverage=162;context=GGTATCAGCACCGAATTCCGCTCATTAGCGTTTCCCATGAA;IPDRatio=2.11;frac=0.384;fracLow=0.263;fracUp=0.545;identificationQv=8
CP008925 Salmonella_enterica_subsp._enterica_serovar_Cerro_87	kinModCall	modified_base	1907387	1907387	41	+	.	coverage=169;context=AATGAGCGGAATTCGGTGCTGATACCAGCAGCGGACCTTGG;IPDRatio=1.67
CP008925 Salmonella_enterica_subsp._enterica_serovar_Cerro_87	kinModCall	modified_base	1907403	1907403	26	+	.	coverage=170;context=TGCTGATACCAGCAGCGGACCTTGGCCTTATCCATATCCCA;IPDRatio=1.41
CP008925 Salmonella_enterica_subsp._enterica_serovar_Cerro_87	kinModCall	modified_base	1907423	1907423	29	-	.	coverage=153;context=TGAGCCTGTGGTGCTTTGCCTGGGATATGGATAAGGCCAAG;IPDRatio=1.58
CP008925 Salmonella_enterica_subsp._enterica_serovar_Cerro_87	kinModCall	modified_base	1907429	1907429	22	-	.	coverage=152;context=ACAAAATGAGCCTGTGGTGCTTTGCCTGGGATATGGATAAG;IPDRatio=1.41
CP008925 Salmonella_enterica_subsp._enterica_serovar_Cerro_87	kinModCall	modified_base	1907455	1907455	26	-	.	coverage=142;context=GGTCGTTCGTGCCGCTGGTCAGCGGAACAAAATGAGCCTGT;IPDRatio=1.49
CP008925 Salmonella_enterica_subsp._enterica_serovar_Cerro_87	kinModCall	m6A	1907478	1907478	55	-	.	coverage=139;context=TTCAACAAAATGCAGCCTGCAAAGGTCGTTCGTGCCGCTGG;IPDRatio=1.89;frac=0.427;fracLow=0.266;fracUp=0.587;identificationQv=8
CP008925 Salmonella_enterica_subsp._enterica_serovar_Cerro_87	kinModCall	modified_base	1907500	1907500	22	+	.	coverage=160;context=CAGGCTGCATTTTGTTGAACTTATCCTCACGATTGAGCATC;IPDRatio=1.44
CP008925 Salmonella_enterica_subsp._enterica_serovar_Cerro_87	kinModCall	modified_base	1907501	1907501	41	-	.	coverage=143;context=TGATGCTCAATCGTGAGGATAAGTTCAACAAAATGCAGCCT;IPDRatio=1.70
CP008925 Salmonella_enterica_subsp._enterica_serovar_Cerro_87	kinModCall	modified_base	1907516	1907516	47	-	.	coverage=131;context=AAGACTGGTTGGGGCTGATGCTCAATCGTGAGGATAAGTTC;IPDRatio=1.73
CP008925 Salmonella_enterica_subsp._enterica_serovar_Cerro_87	kinModCall	modified_base	1907530	1907530	23	+	.	coverage=144;context=GATTGAGCATCAGCCCCAACCAGTCTTTATAACTTAACCCG;IPDRatio=1.45
CP008925 Salmonella_enterica_subsp._enterica_serovar_Cerro_87	kinModCall	modified_base	1907534	1907534	25	+	.	coverage=153;context=GAGCATCAGCCCCAACCAGTCTTTATAACTTAACCCGCCCG;IPDRatio=1.45
CP008925 Salmonella_enterica_subsp._enterica_serovar_Cerro_87	kinModCall	modified_base	1907543	1907543	66	+	.	coverage=163;context=CCCCAACCAGTCTTTATAACTTAACCCGCCCGGCTGCCCTT;IPDRatio=2.14
CP008925 Salmonella_enterica_subsp._enterica_serovar_Cerro_87	kinModCall	m6A	1907543	1907543	48	-	.	coverage=133;context=AAGGGCAGCCGGGCGGGTTAAGTTATAAAGACTGGTTGGGG;IPDRatio=1.93;frac=0.247;fracLow=0.132;fracUp=0.369;identificationQv=4
CP008925 Salmonella_enterica_subsp._enterica_serovar_Cerro_87	kinModCall	modified_base	1907572	1907572	25	+	.	coverage=154;context=CCGGCTGCCCTTTAAACGCCAGCCAGGGTGCGGATGGATCT;IPDRatio=1.49
CP008925 Salmonella_enterica_subsp._enterica_serovar_Cerro_87	kinModCall	m6A	1907589	1907589	267	+	.	coverage=167;context=GCCAGCCAGGGTGCGGATGGATCTTTCAATGCCTGCCGATA;IPDRatio=7.11;frac=0.958;fracLow=0.842;fracUp=1.000;identificationQv=326
CP008925 Salmonella_enterica_subsp._enterica_serovar_Cerro_87	kinModCall	m6A	1907590	1907590	207	-	.	coverage=148;context=ATATCGGCAGGCATTGAAAGATCCATCCGCACCCTGGCTGG;IPDRatio=4.89;frac=1.000;fracLow=0.906;fracUp=1.000;identificationQv=192
CP008925 Salmonella_enterica_subsp._enterica_serovar_Cerro_87	kinModCall	modified_base	1907596	1907596	21	+	.	coverage=171;context=AGGGTGCGGATGGATCTTTCAATGCCTGCCGATATGGGGAG;IPDRatio=1.35
CP008925 Salmonella_enterica_subsp._enterica_serovar_Cerro_87	kinModCall	modified_base	1907598	1907598	38	-	.	coverage=154;context=TTCTCCCCATATCGGCAGGCATTGAAAGATCCATCCGCACC;IPDRatio=1.58
CP008925 Salmonella_enterica_subsp._enterica_serovar_Cerro_87	kinModCall	m4C	1907605	1907605	38	+	.	coverage=154;context=ATGGATCTTTCAATGCCTGCCGATATGGGGAGAAGGGATGT;IPDRatio=1.69;frac=0.582;fracLow=0.361;fracUp=0.803;identificationQv=13
CP008925 Salmonella_enterica_subsp._enterica_serovar_Cerro_87	kinModCall	modified_base	1907608	1907608	40	-	.	coverage=152;context=GCTACATCCCTTCTCCCCATATCGGCAGGCATTGAAAGATC;IPDRatio=1.65
CP008925 Salmonella_enterica_subsp._enterica_serovar_Cerro_87	kinModCall	m6A	1907617	1907617	58	+	.	coverage=168;context=ATGCCTGCCGATATGGGGAGAAGGGATGTAGCCAACTGTCG;IPDRatio=1.97;frac=0.344;fracLow=0.227;fracUp=0.471;identificationQv=14
CP008925 Salmonella_enterica_subsp._enterica_serovar_Cerro_87	kinModCall	modified_base	1907627	1907627	33	-	.	coverage=139;context=GCGTTCAGTACGACAGTTGGCTACATCCCTTCTCCCCATAT;IPDRatio=1.64
CP008925 Salmonella_enterica_subsp._enterica_serovar_Cerro_87	kinModCall	modified_base	1907628	1907628	55	-	.	coverage=140;context=GGCGTTCAGTACGACAGTTGGCTACATCCCTTCTCCCCATA;IPDRatio=2.07
CP008925 Salmonella_enterica_subsp._enterica_serovar_Cerro_87	kinModCall	m6A	1907630	1907630	40	+	.	coverage=173;context=TGGGGAGAAGGGATGTAGCCAACTGTCGTACTGAACGCCAT;IPDRatio=1.64;frac=0.164;fracLow=0.074;fracUp=0.251;identificationQv=12
CP008925 Salmonella_enterica_subsp._enterica_serovar_Cerro_87	kinModCall	modified_base	1907635	1907635	21	-	.	coverage=152;context=AAATTATGGCGTTCAGTACGACAGTTGGCTACATCCCTTCT;IPDRatio=1.44
CP008925 Salmonella_enterica_subsp._enterica_serovar_Cerro_87	kinModCall	modified_base	1907639	1907639	21	+	.	coverage=175;context=GGGATGTAGCCAACTGTCGTACTGAACGCCATAATTTTTAC;IPDRatio=1.55
CP008925 Salmonella_enterica_subsp._enterica_serovar_Cerro_87	kinModCall	modified_base	1907639	1907639	40	-	.	coverage=151;context=GTAAAAATTATGGCGTTCAGTACGACAGTTGGCTACATCCC;IPDRatio=1.64
CP008925 Salmonella_enterica_subsp._enterica_serovar_Cerro_87	kinModCall	m4C	1907648	1907648	45	+	.	coverage=168;context=CCAACTGTCGTACTGAACGCCATAATTTTTACTACGCATTT;IPDRatio=1.78;frac=0.518;fracLow=0.318;fracUp=0.699;identificationQv=9
CP008925 Salmonella_enterica_subsp._enterica_serovar_Cerro_87	kinModCall	modified_base	1907652	1907652	38	+	.	coverage=167;context=CTGTCGTACTGAACGCCATAATTTTTACTACGCATTTGCAG;IPDRatio=1.60
CP008925 Salmonella_enterica_subsp._enterica_serovar_Cerro_87	kinModCall	modified_base	1907654	1907654	26	-	.	coverage=153;context=TACTGCAAATGCGTAGTAAAAATTATGGCGTTCAGTACGAC;IPDRatio=1.47
CP008925 Salmonella_enterica_subsp._enterica_serovar_Cerro_87	kinModCall	modified_base	1907655	1907655	79	+	.	coverage=168;context=TCGTACTGAACGCCATAATTTTTACTACGCATTTGCAGTAG;IPDRatio=2.10
CP008925 Salmonella_enterica_subsp._enterica_serovar_Cerro_87	kinModCall	modified_base	1907655	1907655	22	-	.	coverage=149;context=CTACTGCAAATGCGTAGTAAAAATTATGGCGTTCAGTACGA;IPDRatio=1.39
CP008925 Salmonella_enterica_subsp._enterica_serovar_Cerro_87	kinModCall	modified_base	1907656	1907656	42	+	.	coverage=173;context=CGTACTGAACGCCATAATTTTTACTACGCATTTGCAGTAGC;IPDRatio=1.70
CP008925 Salmonella_enterica_subsp._enterica_serovar_Cerro_87	kinModCall	modified_base	1907665	1907665	22	+	.	coverage=170;context=CGCCATAATTTTTACTACGCATTTGCAGTAGCAGTGATTCG;IPDRatio=1.37
CP008925 Salmonella_enterica_subsp._enterica_serovar_Cerro_87	kinModCall	modified_base	1907671	1907671	21	+	.	coverage=166;context=AATTTTTACTACGCATTTGCAGTAGCAGTGATTCGTGATGC;IPDRatio=1.42
CP008925 Salmonella_enterica_subsp._enterica_serovar_Cerro_87	kinModCall	m6A	1907679	1907679	98	-	.	coverage=164;context=TGCGGGGAGCATCACGAATCACTGCTACTGCAAATGCGTAG;IPDRatio=2.85;frac=0.449;fracLow=0.340;fracUp=0.578;identificationQv=29
CP008925 Salmonella_enterica_subsp._enterica_serovar_Cerro_87	kinModCall	m6A	1907703	1907703	34	+	.	coverage=176;context=TCGTGATGCTCCCCGCACAAATCGCAGATACCTGCCACAGT;IPDRatio=1.54;frac=0.134;fracLow=0.037;fracUp=0.247;identificationQv=7
CP008925 Salmonella_enterica_subsp._enterica_serovar_Cerro_87	kinModCall	modified_base	1907709	1907709	38	+	.	coverage=174;context=TGCTCCCCGCACAAATCGCAGATACCTGCCACAGTGTGGGT;IPDRatio=1.61
CP008925 Salmonella_enterica_subsp._enterica_serovar_Cerro_87	kinModCall	modified_base	1907718	1907718	24	+	.	coverage=171;context=CACAAATCGCAGATACCTGCCACAGTGTGGGTGAAATCCAG;IPDRatio=1.43
CP008925 Salmonella_enterica_subsp._enterica_serovar_Cerro_87	kinModCall	m4C	1907720	1907720	32	+	.	coverage=188;context=CAAATCGCAGATACCTGCCACAGTGTGGGTGAAATCCAGTT;IPDRatio=1.54;frac=0.415;fracLow=0.196;fracUp=0.589;identificationQv=6
CP008925 Salmonella_enterica_subsp._enterica_serovar_Cerro_87	kinModCall	modified_base	1907726	1907726	29	-	.	coverage=151;context=GCATAGAACTGGATTTCACCCACACTGTGGCAGGTATCTGC;IPDRatio=1.54
CP008925 Salmonella_enterica_subsp._enterica_serovar_Cerro_87	kinModCall	modified_base	1907731	1907731	21	+	.	coverage=188;context=TACCTGCCACAGTGTGGGTGAAATCCAGTTCTATGCGCCGC;IPDRatio=1.37
CP008925 Salmonella_enterica_subsp._enterica_serovar_Cerro_87	kinModCall	modified_base	1907732	1907732	42	-	.	coverage=167;context=CGCGGCGCATAGAACTGGATTTCACCCACACTGTGGCAGGT;IPDRatio=1.69
CP008925 Salmonella_enterica_subsp._enterica_serovar_Cerro_87	kinModCall	modified_base	1907737	1907737	57	+	.	coverage=180;context=CCACAGTGTGGGTGAAATCCAGTTCTATGCGCCGCGGCATC;IPDRatio=1.91
CP008925 Salmonella_enterica_subsp._enterica_serovar_Cerro_87	kinModCall	modified_base	1907738	1907738	111	+	.	coverage=170;context=CACAGTGTGGGTGAAATCCAGTTCTATGCGCCGCGGCATCC;IPDRatio=3.03
CP008925 Salmonella_enterica_subsp._enterica_serovar_Cerro_87	kinModCall	modified_base	1907739	1907739	192	+	.	coverage=178;context=ACAGTGTGGGTGAAATCCAGTTCTATGCGCCGCGGCATCCC;IPDRatio=7.99
CP008925 Salmonella_enterica_subsp._enterica_serovar_Cerro_87	kinModCall	m6A	1907739	1907739	37	-	.	coverage=156;context=GGGATGCCGCGGCGCATAGAACTGGATTTCACCCACACTGT;IPDRatio=1.69;frac=0.543;fracLow=0.338;fracUp=0.589;identificationQv=20
CP008925 Salmonella_enterica_subsp._enterica_serovar_Cerro_87	kinModCall	m6A	1907740	1907740	247	-	.	coverage=169;context=GGGGATGCCGCGGCGCATAGAACTGGATTTCACCCACACTG;IPDRatio=9.16;frac=1.000;fracLow=0.926;fracUp=1.000;identificationQv=220
CP008925 Salmonella_enterica_subsp._enterica_serovar_Cerro_87	kinModCall	modified_base	1907741	1907741	39	-	.	coverage=162;context=GGGGGATGCCGCGGCGCATAGAACTGGATTTCACCCACACT;IPDRatio=2.28
CP008925 Salmonella_enterica_subsp._enterica_serovar_Cerro_87	kinModCall	modified_base	1907743	1907743	28	+	.	coverage=184;context=TGTGGGTGAAATCCAGTTCTATGCGCCGCGGCATCCCCCAG;IPDRatio=1.44
CP008925 Salmonella_enterica_subsp._enterica_serovar_Cerro_87	kinModCall	m6A	1907756	1907756	25	-	.	coverage=170;context=CCTTGCAAGCCTACTGGGGGATGCCGCGGCGCATAGAACTG;IPDRatio=1.46;frac=0.132;fracLow=0.040;fracUp=0.222;identificationQv=5
CP008925 Salmonella_enterica_subsp._enterica_serovar_Cerro_87	kinModCall	modified_base	1907759	1907759	24	+	.	coverage=172;context=TTCTATGCGCCGCGGCATCCCCCAGTAGGCTTGCAAGGGGT;IPDRatio=1.46
CP008925 Salmonella_enterica_subsp._enterica_serovar_Cerro_87	kinModCall	m6A	1907784	1907784	50	+	.	coverage=174;context=TAGGCTTGCAAGGGGTGCGCATTATCCGGTGTGACCACATT;IPDRatio=1.70;frac=0.226;fracLow=0.119;fracUp=0.349;identificationQv=32
CP008925 Salmonella_enterica_subsp._enterica_serovar_Cerro_87	kinModCall	modified_base	1907787	1907787	24	+	.	coverage=177;context=GCTTGCAAGGGGTGCGCATTATCCGGTGTGACCACATTCCC;IPDRatio=1.43
CP008925 Salmonella_enterica_subsp._enterica_serovar_Cerro_87	kinModCall	m4C	1907796	1907796	54	-	.	coverage=167;context=GAAAAAGCGGGGAATGTGGTCACACCGGATAATGCGCACCC;IPDRatio=1.93;frac=0.389;fracLow=0.267;fracUp=0.563;identificationQv=19
CP008925 Salmonella_enterica_subsp._enterica_serovar_Cerro_87	kinModCall	m6A	1907797	1907797	24	+	.	coverage=181;context=GGTGCGCATTATCCGGTGTGACCACATTCCCCGCTTTTTCG;IPDRatio=1.45;frac=0.383;fracLow=0.255;fracUp=0.517;identificationQv=8
CP008925 Salmonella_enterica_subsp._enterica_serovar_Cerro_87	kinModCall	m6A	1907802	1907802	66	+	.	coverage=177;context=GCATTATCCGGTGTGACCACATTCCCCGCTTTTTCGCTGGT;IPDRatio=1.88;frac=0.238;fracLow=0.140;fracUp=0.366;identificationQv=36
CP008925 Salmonella_enterica_subsp._enterica_serovar_Cerro_87	kinModCall	modified_base	1907805	1907805	22	-	.	coverage=148;context=AAAACCAGCGAAAAAGCGGGGAATGTGGTCACACCGGATAA;IPDRatio=1.42
CP008925 Salmonella_enterica_subsp._enterica_serovar_Cerro_87	kinModCall	m6A	1907825	1907825	49	-	.	coverage=169;context=TTCCCTGGCTTGCGCCGACGAAAACCAGCGAAAAAGCGGGG;IPDRatio=1.71;frac=0.187;fracLow=0.098;fracUp=0.304;identificationQv=19
CP008925 Salmonella_enterica_subsp._enterica_serovar_Cerro_87	kinModCall	modified_base	1907847	1907847	37	-	.	coverage=159;context=GTTACACAGCATCCACTCATTTTTCCCTGGCTTGCGCCGAC;IPDRatio=1.61
CP008925 Salmonella_enterica_subsp._enterica_serovar_Cerro_87	kinModCall	m6A	1907851	1907851	134	+	.	coverage=180;context=GCGCAAGCCAGGGAAAAATGAGTGGATGCTGTGTAACATTC;IPDRatio=3.96;frac=0.855;fracLow=0.689;fracUp=0.998;identificationQv=108
CP008925 Salmonella_enterica_subsp._enterica_serovar_Cerro_87	kinModCall	modified_base	1907854	1907854	28	-	.	coverage=160;context=GCCGAATGTTACACAGCATCCACTCATTTTTCCCTGGCTTG;IPDRatio=1.53
CP008925 Salmonella_enterica_subsp._enterica_serovar_Cerro_87	kinModCall	modified_base	1907863	1907863	62	+	.	coverage=178;context=GAAAAATGAGTGGATGCTGTGTAACATTCGGCGGCTCTTCC;IPDRatio=2.00
CP008925 Salmonella_enterica_subsp._enterica_serovar_Cerro_87	kinModCall	modified_base	1907866	1907866	74	-	.	coverage=162;context=GCAGGAAGAGCCGCCGAATGTTACACAGCATCCACTCATTT;IPDRatio=2.19
CP008925 Salmonella_enterica_subsp._enterica_serovar_Cerro_87	kinModCall	modified_base	1907867	1907867	24	-	.	coverage=160;context=CGCAGGAAGAGCCGCCGAATGTTACACAGCATCCACTCATT;IPDRatio=1.44
CP008925 Salmonella_enterica_subsp._enterica_serovar_Cerro_87	kinModCall	modified_base	1907869	1907869	23	-	.	coverage=159;context=GCCGCAGGAAGAGCCGCCGAATGTTACACAGCATCCACTCA;IPDRatio=1.41
CP008925 Salmonella_enterica_subsp._enterica_serovar_Cerro_87	kinModCall	modified_base	1907870	1907870	26	-	.	coverage=171;context=TGCCGCAGGAAGAGCCGCCGAATGTTACACAGCATCCACTC;IPDRatio=1.48
CP008925 Salmonella_enterica_subsp._enterica_serovar_Cerro_87	kinModCall	modified_base	1907911	1907911	110	+	.	coverage=169;context=AAACGTTAAGCCAAAGTTTTTTCCATAGTGGATATTTATCT;IPDRatio=2.66
CP008925 Salmonella_enterica_subsp._enterica_serovar_Cerro_87	kinModCall	modified_base	1907914	1907914	62	+	.	coverage=171;context=CGTTAAGCCAAAGTTTTTTCCATAGTGGATATTTATCTTCT;IPDRatio=1.98
CP008925 Salmonella_enterica_subsp._enterica_serovar_Cerro_87	kinModCall	modified_base	1907920	1907920	28	-	.	coverage=154;context=GCAGGAAGAAGATAAATATCCACTATGGAAAAAACTTTGGC;IPDRatio=1.49
CP008925 Salmonella_enterica_subsp._enterica_serovar_Cerro_87	kinModCall	m6A	1907922	1907922	63	+	.	coverage=170;context=CAAAGTTTTTTCCATAGTGGATATTTATCTTCTTCCTGCGG;IPDRatio=1.98;frac=0.564;fracLow=0.411;fracUp=0.720;identificationQv=19
CP008925 Salmonella_enterica_subsp._enterica_serovar_Cerro_87	kinModCall	modified_base	1907922	1907922	29	-	.	coverage=157;context=CCGCAGGAAGAAGATAAATATCCACTATGGAAAAAACTTTG;IPDRatio=1.53
CP008925 Salmonella_enterica_subsp._enterica_serovar_Cerro_87	kinModCall	modified_base	1907925	1907925	28	-	.	coverage=152;context=GTACCGCAGGAAGAAGATAAATATCCACTATGGAAAAAACT;IPDRatio=1.50
CP008925 Salmonella_enterica_subsp._enterica_serovar_Cerro_87	kinModCall	modified_base	1907926	1907926	57	+	.	coverage=173;context=GTTTTTTCCATAGTGGATATTTATCTTCTTCCTGCGGTACC;IPDRatio=1.93
CP008925 Salmonella_enterica_subsp._enterica_serovar_Cerro_87	kinModCall	modified_base	1907929	1907929	32	-	.	coverage=156;context=GGTGGTACCGCAGGAAGAAGATAAATATCCACTATGGAAAA;IPDRatio=1.57
CP008925 Salmonella_enterica_subsp._enterica_serovar_Cerro_87	kinModCall	m6A	1907944	1907944	40	+	.	coverage=174;context=ATTTATCTTCTTCCTGCGGTACCACCAGCGTAGTCAGCGGA;IPDRatio=1.66;frac=0.324;fracLow=0.181;fracUp=0.489;identificationQv=22
CP008925 Salmonella_enterica_subsp._enterica_serovar_Cerro_87	kinModCall	m4C	1907980	1907980	38	+	.	coverage=169;context=GCGGACCACCGCCGCGCATCCCTACCCGGTAACCCGCCCCG;IPDRatio=1.67;frac=0.649;fracLow=0.422;fracUp=0.877;identificationQv=27
CP008925 Salmonella_enterica_subsp._enterica_serovar_Cerro_87	kinModCall	modified_base	1907988	1907988	51	+	.	coverage=153;context=CCGCCGCGCATCCCTACCCGGTAACCCGCCCCGCCGGCAGG;IPDRatio=2.00
CP008925 Salmonella_enterica_subsp._enterica_serovar_Cerro_87	kinModCall	modified_base	1907992	1907992	25	-	.	coverage=140;context=TTCACCTGCCGGCGGGGCGGGTTACCGGGTAGGGATGCGCG;IPDRatio=1.50
CP008925 Salmonella_enterica_subsp._enterica_serovar_Cerro_87	kinModCall	modified_base	1908006	1908006	27	+	.	coverage=175;context=CGGTAACCCGCCCCGCCGGCAGGTGAATTGGTTTGAATCGC;IPDRatio=1.58
CP008925 Salmonella_enterica_subsp._enterica_serovar_Cerro_87	kinModCall	modified_base	1908009	1908009	44	-	.	coverage=164;context=TTTGCGATTCAAACCAATTCACCTGCCGGCGGGGCGGGTTA;IPDRatio=1.70
CP008925 Salmonella_enterica_subsp._enterica_serovar_Cerro_87	kinModCall	modified_base	1908012	1908012	57	-	.	coverage=164;context=CTATTTGCGATTCAAACCAATTCACCTGCCGGCGGGGCGGG;IPDRatio=1.93
CP008925 Salmonella_enterica_subsp._enterica_serovar_Cerro_87	kinModCall	modified_base	1908014	1908014	28	-	.	coverage=163;context=CGCTATTTGCGATTCAAACCAATTCACCTGCCGGCGGGGCG;IPDRatio=1.46
CP008925 Salmonella_enterica_subsp._enterica_serovar_Cerro_87	kinModCall	modified_base	1908015	1908015	23	-	.	coverage=152;context=GCGCTATTTGCGATTCAAACCAATTCACCTGCCGGCGGGGC;IPDRatio=1.45
CP008925 Salmonella_enterica_subsp._enterica_serovar_Cerro_87	kinModCall	m4C	1908020	1908020	40	-	.	coverage=166;context=CGATAGCGCTATTTGCGATTCAAACCAATTCACCTGCCGGC;IPDRatio=1.71;frac=0.379;fracLow=0.141;fracUp=0.585;identificationQv=4
CP008925 Salmonella_enterica_subsp._enterica_serovar_Cerro_87	kinModCall	modified_base	1908028	1908028	22	+	.	coverage=177;context=GTGAATTGGTTTGAATCGCAAATAGCGCTATCGCCGCGCAG;IPDRatio=1.44
CP008925 Salmonella_enterica_subsp._enterica_serovar_Cerro_87	kinModCall	modified_base	1908053	1908053	36	+	.	coverage=159;context=CGCTATCGCCGCGCAGTGAGGACATATTTGTTCTACGTTGC;IPDRatio=1.66
CP008925 Salmonella_enterica_subsp._enterica_serovar_Cerro_87	kinModCall	modified_base	1908055	1908055	37	+	.	coverage=172;context=CTATCGCCGCGCAGTGAGGACATATTTGTTCTACGTTGCCA;IPDRatio=1.57
CP008925 Salmonella_enterica_subsp._enterica_serovar_Cerro_87	kinModCall	modified_base	1908062	1908062	43	-	.	coverage=160;context=TAAAACGTGGCAACGTAGAACAAATATGTCCTCACTGCGCG;IPDRatio=1.78
CP008925 Salmonella_enterica_subsp._enterica_serovar_Cerro_87	kinModCall	modified_base	1908070	1908070	22	-	.	coverage=147;context=TCATTTTGTAAAACGTGGCAACGTAGAACAAATATGTCCTC;IPDRatio=1.46
CP008925 Salmonella_enterica_subsp._enterica_serovar_Cerro_87	kinModCall	m6A	1908090	1908090	265	+	.	coverage=163;context=TTGCCACGTTTTACAAAATGATCTTTATTGAGCTTGAGCGC;IPDRatio=7.28;frac=1.000;fracLow=1.000;fracUp=1.000;identificationQv=250
CP008925 Salmonella_enterica_subsp._enterica_serovar_Cerro_87	kinModCall	m6A	1908091	1908091	213	-	.	coverage=153;context=TGCGCTCAAGCTCAATAAAGATCATTTTGTAAAACGTGGCA;IPDRatio=7.05;frac=0.985;fracLow=0.872;fracUp=1.000;identificationQv=179
CP008925 Salmonella_enterica_subsp._enterica_serovar_Cerro_87	kinModCall	modified_base	1908092	1908092	24	-	.	coverage=151;context=ATGCGCTCAAGCTCAATAAAGATCATTTTGTAAAACGTGGC;IPDRatio=1.49
CP008925 Salmonella_enterica_subsp._enterica_serovar_Cerro_87	kinModCall	modified_base	1908099	1908099	34	-	.	coverage=159;context=GGCGGGAATGCGCTCAAGCTCAATAAAGATCATTTTGTAAA;IPDRatio=1.68
CP008925 Salmonella_enterica_subsp._enterica_serovar_Cerro_87	kinModCall	m4C	1908101	1908101	53	-	.	coverage=146;context=CGGGCGGGAATGCGCTCAAGCTCAATAAAGATCATTTTGTA;IPDRatio=2.05;frac=0.377;fracLow=0.253;fracUp=0.510;identificationQv=8
CP008925 Salmonella_enterica_subsp._enterica_serovar_Cerro_87	kinModCall	modified_base	1908138	1908138	33	-	.	coverage=131;context=GAATATGGTTCTATTGCCGGGCTGCTGGTGGATGCGCCGGG;IPDRatio=1.78
CP008925 Salmonella_enterica_subsp._enterica_serovar_Cerro_87	kinModCall	m6A	1908150	1908150	25	+	.	coverage=169;context=ACCAGCAGCCCGGCAATAGAACCATATTCACTATCGAGAGG;IPDRatio=1.44;frac=0.524;fracLow=0.232;fracUp=0.733;identificationQv=16
CP008925 Salmonella_enterica_subsp._enterica_serovar_Cerro_87	kinModCall	m6A	1908153	1908153	44	+	.	coverage=170;context=AGCAGCCCGGCAATAGAACCATATTCACTATCGAGAGGATC;IPDRatio=1.69;frac=0.260;fracLow=0.144;fracUp=0.373;identificationQv=21
CP008925 Salmonella_enterica_subsp._enterica_serovar_Cerro_87	kinModCall	modified_base	1908155	1908155	37	-	.	coverage=159;context=TTGATCCTCTCGATAGTGAATATGGTTCTATTGCCGGGCTG;IPDRatio=1.63
CP008925 Salmonella_enterica_subsp._enterica_serovar_Cerro_87	kinModCall	modified_base	1908156	1908156	50	+	.	coverage=179;context=AGCCCGGCAATAGAACCATATTCACTATCGAGAGGATCAAA;IPDRatio=1.84
CP008925 Salmonella_enterica_subsp._enterica_serovar_Cerro_87	kinModCall	modified_base	1908158	1908158	49	-	.	coverage=153;context=GTTTTGATCCTCTCGATAGTGAATATGGTTCTATTGCCGGG;IPDRatio=1.90
CP008925 Salmonella_enterica_subsp._enterica_serovar_Cerro_87	kinModCall	modified_base	1908160	1908160	29	+	.	coverage=174;context=CGGCAATAGAACCATATTCACTATCGAGAGGATCAAAACTT;IPDRatio=1.49
CP008925 Salmonella_enterica_subsp._enterica_serovar_Cerro_87	kinModCall	modified_base	1908162	1908162	28	+	.	coverage=173;context=GCAATAGAACCATATTCACTATCGAGAGGATCAAAACTTTG;IPDRatio=1.50
CP008925 Salmonella_enterica_subsp._enterica_serovar_Cerro_87	kinModCall	m4C	1908167	1908167	129	-	.	coverage=156;context=TCCTGCAAAGTTTTGATCCTCTCGATAGTGAATATGGTTCT;IPDRatio=3.36;frac=0.883;fracLow=0.734;fracUp=1.000;identificationQv=105
CP008925 Salmonella_enterica_subsp._enterica_serovar_Cerro_87	kinModCall	m6A	1908171	1908171	255	+	.	coverage=174;context=CCATATTCACTATCGAGAGGATCAAAACTTTGCAGGAAGGA;IPDRatio=7.80;frac=0.957;fracLow=0.856;fracUp=1.000;identificationQv=279
CP008925 Salmonella_enterica_subsp._enterica_serovar_Cerro_87	kinModCall	m6A	1908172	1908172	222	-	.	coverage=149;context=TTCCTTCCTGCAAAGTTTTGATCCTCTCGATAGTGAATATG;IPDRatio=7.09;frac=1.000;fracLow=0.959;fracUp=1.000;identificationQv=228
CP008925 Salmonella_enterica_subsp._enterica_serovar_Cerro_87	kinModCall	m6A	1908208	1908208	22	+	.	coverage=171;context=AGGAAGGTTTTTGCTCGCCGAACTGTAGAGCCAGAGAAATC;IPDRatio=1.40;frac=0.139;fracLow=0.058;fracUp=0.238;identificationQv=11
CP008925 Salmonella_enterica_subsp._enterica_serovar_Cerro_87	kinModCall	m6A	1908214	1908214	53	+	.	coverage=167;context=GTTTTTGCTCGCCGAACTGTAGAGCCAGAGAAATCGTATTT;IPDRatio=1.81;frac=0.176;fracLow=0.078;fracUp=0.282;identificationQv=3
CP008925 Salmonella_enterica_subsp._enterica_serovar_Cerro_87	kinModCall	modified_base	1908217	1908217	47	-	.	coverage=146;context=GTTAAATACGATTTCTCTGGCTCTACAGTTCGGCGAGCAAA;IPDRatio=1.85
CP008925 Salmonella_enterica_subsp._enterica_serovar_Cerro_87	kinModCall	m6A	1908222	1908222	239	+	.	coverage=168;context=TCGCCGAACTGTAGAGCCAGAGAAATCGTATTTAACGCCTT;IPDRatio=9.05;frac=1.000;fracLow=0.926;fracUp=1.000;identificationQv=213
CP008925 Salmonella_enterica_subsp._enterica_serovar_Cerro_87	kinModCall	modified_base	1908236	1908236	22	-	.	coverage=146;context=TCGAACAATGGGAGAAGGCGTTAAATACGATTTCTCTGGCT;IPDRatio=1.43
CP008925 Salmonella_enterica_subsp._enterica_serovar_Cerro_87	kinModCall	modified_base	1908243	1908243	38	+	.	coverage=161;context=GAAATCGTATTTAACGCCTTCTCCCATTGTTCGAATTCGAT;IPDRatio=1.69
CP008925 Salmonella_enterica_subsp._enterica_serovar_Cerro_87	kinModCall	modified_base	1908248	1908248	30	+	.	coverage=166;context=CGTATTTAACGCCTTCTCCCATTGTTCGAATTCGATACTTT;IPDRatio=1.48
CP008925 Salmonella_enterica_subsp._enterica_serovar_Cerro_87	kinModCall	m6A	1908250	1908250	55	-	.	coverage=150;context=TGAAAGTATCGAATTCGAACAATGGGAGAAGGCGTTAAATA;IPDRatio=1.83;frac=0.319;fracLow=0.191;fracUp=0.478;identificationQv=17
CP008925 Salmonella_enterica_subsp._enterica_serovar_Cerro_87	kinModCall	modified_base	1908261	1908261	25	+	.	coverage=160;context=TTCTCCCATTGTTCGAATTCGATACTTTCATGCCAGATATC;IPDRatio=1.42
CP008925 Salmonella_enterica_subsp._enterica_serovar_Cerro_87	kinModCall	modified_base	1908262	1908262	25	+	.	coverage=167;context=TCTCCCATTGTTCGAATTCGATACTTTCATGCCAGATATCT;IPDRatio=1.45
CP008925 Salmonella_enterica_subsp._enterica_serovar_Cerro_87	kinModCall	m4C	1908269	1908269	70	+	.	coverage=161;context=TTGTTCGAATTCGATACTTTCATGCCAGATATCTGCCCATT;IPDRatio=2.24;frac=0.671;fracLow=0.495;fracUp=0.840;identificationQv=38
CP008925 Salmonella_enterica_subsp._enterica_serovar_Cerro_87	kinModCall	modified_base	1908272	1908272	39	-	.	coverage=149;context=AAGAATGGGCAGATATCTGGCATGAAAGTATCGAATTCGAA;IPDRatio=1.69
CP008925 Salmonella_enterica_subsp._enterica_serovar_Cerro_87	kinModCall	modified_base	1908277	1908277	23	+	.	coverage=164;context=ATTCGATACTTTCATGCCAGATATCTGCCCATTCTTCTTTA;IPDRatio=1.39
CP008925 Salmonella_enterica_subsp._enterica_serovar_Cerro_87	kinModCall	m6A	1908280	1908280	79	-	.	coverage=151;context=AGATAAAGAAGAATGGGCAGATATCTGGCATGAAAGTATCG;IPDRatio=2.16;frac=0.609;fracLow=0.442;fracUp=0.780;identificationQv=43
CP008925 Salmonella_enterica_subsp._enterica_serovar_Cerro_87	kinModCall	modified_base	1908286	1908286	29	+	.	coverage=147;context=TTTCATGCCAGATATCTGCCCATTCTTCTTTATCTTCCGGC;IPDRatio=1.52
CP008925 Salmonella_enterica_subsp._enterica_serovar_Cerro_87	kinModCall	modified_base	1908288	1908288	23	-	.	coverage=149;context=GCGCCGGAAGATAAAGAAGAATGGGCAGATATCTGGCATGA;IPDRatio=1.44
CP008925 Salmonella_enterica_subsp._enterica_serovar_Cerro_87	kinModCall	modified_base	1908295	1908295	29	+	.	coverage=163;context=AGATATCTGCCCATTCTTCTTTATCTTCCGGCGCGACGGTA;IPDRatio=1.52
CP008925 Salmonella_enterica_subsp._enterica_serovar_Cerro_87	kinModCall	modified_base	1908300	1908300	21	-	.	coverage=139;context=CAATGTACCGTCGCGCCGGAAGATAAAGAAGAATGGGCAGA;IPDRatio=1.37
CP008925 Salmonella_enterica_subsp._enterica_serovar_Cerro_87	kinModCall	modified_base	1908306	1908306	22	+	.	coverage=164;context=CATTCTTCTTTATCTTCCGGCGCGACGGTACATTGTAAAAT;IPDRatio=1.49
CP008925 Salmonella_enterica_subsp._enterica_serovar_Cerro_87	kinModCall	modified_base	1908313	1908313	34	+	.	coverage=150;context=CTTTATCTTCCGGCGCGACGGTACATTGTAAAATACCAATC;IPDRatio=1.69
CP008925 Salmonella_enterica_subsp._enterica_serovar_Cerro_87	kinModCall	modified_base	1908323	1908323	42	-	.	coverage=142;context=GGCAAATGCTGATTGGTATTTTACAATGTACCGTCGCGCCG;IPDRatio=1.76
CP008925 Salmonella_enterica_subsp._enterica_serovar_Cerro_87	kinModCall	m6A	1908324	1908324	59	+	.	coverage=161;context=GGCGCGACGGTACATTGTAAAATACCAATCAGCATTTGCCA;IPDRatio=1.89;frac=0.332;fracLow=0.200;fracUp=0.465;identificationQv=33
CP008925 Salmonella_enterica_subsp._enterica_serovar_Cerro_87	kinModCall	m6A	1908332	1908332	70	-	.	coverage=141;context=GGGCGGCATGGCAAATGCTGATTGGTATTTTACAATGTACC;IPDRatio=2.16;frac=0.352;fracLow=0.217;fracUp=0.509;identificationQv=24
CP008925 Salmonella_enterica_subsp._enterica_serovar_Cerro_87	kinModCall	m6A	1908372	1908372	31	+	.	coverage=151;context=CCCTGAAAGTCAGCCCGAGGATAGGCAAGATCCTGAATGCG;IPDRatio=1.53;frac=0.641;fracLow=0.401;fracUp=0.741;identificationQv=39
CP008925 Salmonella_enterica_subsp._enterica_serovar_Cerro_87	kinModCall	m6A	1908381	1908381	233	+	.	coverage=153;context=TCAGCCCGAGGATAGGCAAGATCCTGAATGCGGTTATCCAG;IPDRatio=7.81;frac=1.000;fracLow=0.972;fracUp=1.000;identificationQv=216
CP008925 Salmonella_enterica_subsp._enterica_serovar_Cerro_87	kinModCall	m6A	1908382	1908382	202	-	.	coverage=141;context=TCTGGATAACCGCATTCAGGATCTTGCCTATCCTCGGGCTG;IPDRatio=6.18;frac=0.953;fracLow=0.855;fracUp=1.000;identificationQv=198
CP008925 Salmonella_enterica_subsp._enterica_serovar_Cerro_87	kinModCall	modified_base	1908394	1908394	48	+	.	coverage=155;context=AGGCAAGATCCTGAATGCGGTTATCCAGAAGATCGCGTAAT;IPDRatio=1.83
CP008925 Salmonella_enterica_subsp._enterica_serovar_Cerro_87	kinModCall	modified_base	1908394	1908394	27	-	.	coverage=134;context=ATTACGCGATCTTCTGGATAACCGCATTCAGGATCTTGCCT;IPDRatio=1.53
CP008925 Salmonella_enterica_subsp._enterica_serovar_Cerro_87	kinModCall	m6A	1908405	1908405	220	+	.	coverage=155;context=TGAATGCGGTTATCCAGAAGATCGCGTAATGATATTTTCTT;IPDRatio=6.32;frac=1.000;fracLow=0.917;fracUp=1.000;identificationQv=237
CP008925 Salmonella_enterica_subsp._enterica_serovar_Cerro_87	kinModCall	m6A	1908406	1908406	209	-	.	coverage=141;context=AAAGAAAATATCATTACGCGATCTTCTGGATAACCGCATTC;IPDRatio=7.40;frac=1.000;fracLow=0.932;fracUp=1.000;identificationQv=231
CP008925 Salmonella_enterica_subsp._enterica_serovar_Cerro_87	kinModCall	m6A	1908412	1908412	46	+	.	coverage=152;context=GGTTATCCAGAAGATCGCGTAATGATATTTTCTTTTTATCG;IPDRatio=1.74;frac=0.307;fracLow=0.179;fracUp=0.464;identificationQv=16
CP008925 Salmonella_enterica_subsp._enterica_serovar_Cerro_87	kinModCall	modified_base	1908416	1908416	23	+	.	coverage=146;context=ATCCAGAAGATCGCGTAATGATATTTTCTTTTTATCGCCGT;IPDRatio=1.43
CP008925 Salmonella_enterica_subsp._enterica_serovar_Cerro_87	kinModCall	modified_base	1908419	1908419	29	+	.	coverage=147;context=CAGAAGATCGCGTAATGATATTTTCTTTTTATCGCCGTTTG;IPDRatio=1.52
CP008925 Salmonella_enterica_subsp._enterica_serovar_Cerro_87	kinModCall	modified_base	1908419	1908419	30	-	.	coverage=127;context=CAAACGGCGATAAAAAGAAAATATCATTACGCGATCTTCTG;IPDRatio=1.56
CP008925 Salmonella_enterica_subsp._enterica_serovar_Cerro_87	kinModCall	modified_base	1908447	1908447	23	-	.	coverage=133;context=AAAGAGAAATGGCTTCCCGTCATATTCTCAAACGGCGATAA;IPDRatio=1.47
CP008925 Salmonella_enterica_subsp._enterica_serovar_Cerro_87	kinModCall	m6A	1908458	1908458	36	+	.	coverage=142;context=TGAGAATATGACGGGAAGCCATTTCTCTTTGGTTAAATCCA;IPDRatio=1.57;frac=0.135;fracLow=0.025;fracUp=0.270;identificationQv=9
CP008925 Salmonella_enterica_subsp._enterica_serovar_Cerro_87	kinModCall	modified_base	1908473	1908473	60	-	.	coverage=135;context=GCAGGAGTAAAGGTATGGATTTAACCAAAGAGAAATGGCTT;IPDRatio=2.01
CP008925 Salmonella_enterica_subsp._enterica_serovar_Cerro_87	kinModCall	m4C	1908477	1908477	73	+	.	coverage=142;context=CATTTCTCTTTGGTTAAATCCATACCTTTACTCCTGCAGGG;IPDRatio=2.09;frac=1.000;fracLow=0.910;fracUp=1.000;identificationQv=42
CP008925 Salmonella_enterica_subsp._enterica_serovar_Cerro_87	kinModCall	modified_base	1908478	1908478	32	+	.	coverage=144;context=ATTTCTCTTTGGTTAAATCCATACCTTTACTCCTGCAGGGC;IPDRatio=1.47
CP008925 Salmonella_enterica_subsp._enterica_serovar_Cerro_87	kinModCall	modified_base	1908480	1908480	37	+	.	coverage=139;context=TTCTCTTTGGTTAAATCCATACCTTTACTCCTGCAGGGCTA;IPDRatio=1.64
CP008925 Salmonella_enterica_subsp._enterica_serovar_Cerro_87	kinModCall	modified_base	1908483	1908483	69	+	.	coverage=136;context=TCTTTGGTTAAATCCATACCTTTACTCCTGCAGGGCTATTT;IPDRatio=2.22
CP008925 Salmonella_enterica_subsp._enterica_serovar_Cerro_87	kinModCall	m6A	1908485	1908485	43	-	.	coverage=137;context=ATAAATAGCCCTGCAGGAGTAAAGGTATGGATTTAACCAAA;IPDRatio=1.71;frac=0.233;fracLow=0.110;fracUp=0.368;identificationQv=17
CP008925 Salmonella_enterica_subsp._enterica_serovar_Cerro_87	kinModCall	modified_base	1908498	1908498	50	+	.	coverage=136;context=ATACCTTTACTCCTGCAGGGCTATTTATTAAGCCAATTTGG;IPDRatio=1.98
CP008925 Salmonella_enterica_subsp._enterica_serovar_Cerro_87	kinModCall	modified_base	1908499	1908499	35	+	.	coverage=143;context=TACCTTTACTCCTGCAGGGCTATTTATTAAGCCAATTTGGA;IPDRatio=1.52
CP008925 Salmonella_enterica_subsp._enterica_serovar_Cerro_87	kinModCall	modified_base	1908501	1908501	55	+	.	coverage=144;context=CCTTTACTCCTGCAGGGCTATTTATTAAGCCAATTTGGAAT;IPDRatio=1.80
CP008925 Salmonella_enterica_subsp._enterica_serovar_Cerro_87	kinModCall	modified_base	1908502	1908502	29	+	.	coverage=143;context=CTTTACTCCTGCAGGGCTATTTATTAAGCCAATTTGGAATA;IPDRatio=1.49
CP008925 Salmonella_enterica_subsp._enterica_serovar_Cerro_87	kinModCall	m6A	1908505	1908505	64	-	.	coverage=128;context=TAATATTCCAAATTGGCTTAATAAATAGCCCTGCAGGAGTA;IPDRatio=2.09;frac=0.459;fracLow=0.289;fracUp=0.606;identificationQv=10
CP008925 Salmonella_enterica_subsp._enterica_serovar_Cerro_87	kinModCall	modified_base	1908508	1908508	22	+	.	coverage=137;context=TCCTGCAGGGCTATTTATTAAGCCAATTTGGAATATTACCT;IPDRatio=1.43
CP008925 Salmonella_enterica_subsp._enterica_serovar_Cerro_87	kinModCall	m4C	1908509	1908509	37	-	.	coverage=132;context=TAGGTAATATTCCAAATTGGCTTAATAAATAGCCCTGCAGG;IPDRatio=1.69;frac=0.511;fracLow=0.241;fracUp=0.613;identificationQv=12
CP008925 Salmonella_enterica_subsp._enterica_serovar_Cerro_87	kinModCall	m6A	1908519	1908519	53	+	.	coverage=142;context=TATTTATTAAGCCAATTTGGAATATTACCTACCTATAGGTA;IPDRatio=1.83;frac=0.304;fracLow=0.153;fracUp=0.448;identificationQv=17
CP008925 Salmonella_enterica_subsp._enterica_serovar_Cerro_87	kinModCall	modified_base	1908520	1908520	35	+	.	coverage=135;context=ATTTATTAAGCCAATTTGGAATATTACCTACCTATAGGTAG;IPDRatio=1.60
CP008925 Salmonella_enterica_subsp._enterica_serovar_Cerro_87	kinModCall	modified_base	1908524	1908524	27	-	.	coverage=135;context=GAACCTACCTATAGGTAGGTAATATTCCAAATTGGCTTAAT;IPDRatio=1.48
CP008925 Salmonella_enterica_subsp._enterica_serovar_Cerro_87	kinModCall	modified_base	1908526	1908526	46	-	.	coverage=123;context=CGGAACCTACCTATAGGTAGGTAATATTCCAAATTGGCTTA;IPDRatio=1.82
CP008925 Salmonella_enterica_subsp._enterica_serovar_Cerro_87	kinModCall	m4C	1908527	1908527	78	+	.	coverage=133;context=AAGCCAATTTGGAATATTACCTACCTATAGGTAGGTTCCGT;IPDRatio=2.31;frac=0.961;fracLow=0.785;fracUp=1.000;identificationQv=83
CP008925 Salmonella_enterica_subsp._enterica_serovar_Cerro_87	kinModCall	modified_base	1908529	1908529	23	+	.	coverage=138;context=GCCAATTTGGAATATTACCTACCTATAGGTAGGTTCCGTCT;IPDRatio=1.42
CP008925 Salmonella_enterica_subsp._enterica_serovar_Cerro_87	kinModCall	m6A	1908533	1908533	126	+	.	coverage=141;context=ATTTGGAATATTACCTACCTATAGGTAGGTTCCGTCTTGAG;IPDRatio=3.11;frac=0.731;fracLow=0.563;fracUp=0.879;identificationQv=89
CP008925 Salmonella_enterica_subsp._enterica_serovar_Cerro_87	kinModCall	m6A	1908534	1908534	109	-	.	coverage=138;context=CCTCAAGACGGAACCTACCTATAGGTAGGTAATATTCCAAA;IPDRatio=3.21;frac=0.663;fracLow=0.530;fracUp=0.810;identificationQv=80
CP008925 Salmonella_enterica_subsp._enterica_serovar_Cerro_87	kinModCall	modified_base	1908538	1908538	25	-	.	coverage=134;context=GATACCTCAAGACGGAACCTACCTATAGGTAGGTAATATTC;IPDRatio=1.47
CP008925 Salmonella_enterica_subsp._enterica_serovar_Cerro_87	kinModCall	m4C	1908540	1908540	51	-	.	coverage=127;context=GAGATACCTCAAGACGGAACCTACCTATAGGTAGGTAATAT;IPDRatio=1.93;frac=0.859;fracLow=0.656;fracUp=1.000;identificationQv=42
CP008925 Salmonella_enterica_subsp._enterica_serovar_Cerro_87	kinModCall	modified_base	1908547	1908547	21	-	.	coverage=130;context=TATTTAAGAGATACCTCAAGACGGAACCTACCTATAGGTAG;IPDRatio=1.41
CP008925 Salmonella_enterica_subsp._enterica_serovar_Cerro_87	kinModCall	modified_base	1908554	1908554	36	+	.	coverage=123;context=TAGGTAGGTTCCGTCTTGAGGTATCTCTTAAATACTGTCAT;IPDRatio=1.72
CP008925 Salmonella_enterica_subsp._enterica_serovar_Cerro_87	kinModCall	modified_base	1908557	1908557	39	-	.	coverage=133;context=CCGATGACAGTATTTAAGAGATACCTCAAGACGGAACCTAC;IPDRatio=1.67
CP008925 Salmonella_enterica_subsp._enterica_serovar_Cerro_87	kinModCall	modified_base	1908558	1908558	33	-	.	coverage=127;context=TCCGATGACAGTATTTAAGAGATACCTCAAGACGGAACCTA;IPDRatio=1.61
CP008925 Salmonella_enterica_subsp._enterica_serovar_Cerro_87	kinModCall	modified_base	1908561	1908561	63	+	.	coverage=139;context=GTTCCGTCTTGAGGTATCTCTTAAATACTGTCATCGGAGTT;IPDRatio=2.05
CP008925 Salmonella_enterica_subsp._enterica_serovar_Cerro_87	kinModCall	modified_base	1908564	1908564	52	+	.	coverage=138;context=CCGTCTTGAGGTATCTCTTAAATACTGTCATCGGAGTTATA;IPDRatio=1.81
CP008925 Salmonella_enterica_subsp._enterica_serovar_Cerro_87	kinModCall	modified_base	1908568	1908568	65	-	.	coverage=129;context=GTAGTATAACTCCGATGACAGTATTTAAGAGATACCTCAAG;IPDRatio=2.18
CP008925 Salmonella_enterica_subsp._enterica_serovar_Cerro_87	kinModCall	modified_base	1908575	1908575	28	-	.	coverage=128;context=AGAAAATGTAGTATAACTCCGATGACAGTATTTAAGAGATA;IPDRatio=1.60
CP008925 Salmonella_enterica_subsp._enterica_serovar_Cerro_87	kinModCall	m6A	1908578	1908578	37	+	.	coverage=132;context=CTCTTAAATACTGTCATCGGAGTTATACTACATTTTCTCGA;IPDRatio=1.70;frac=0.114;fracLow=0.000;fracUp=0.205;identificationQv=6
CP008925 Salmonella_enterica_subsp._enterica_serovar_Cerro_87	kinModCall	modified_base	1908583	1908583	38	-	.	coverage=125;context=CGTCTTCGAGAAAATGTAGTATAACTCCGATGACAGTATTT;IPDRatio=1.68
CP008925 Salmonella_enterica_subsp._enterica_serovar_Cerro_87	kinModCall	m4C	1908585	1908585	24	+	.	coverage=136;context=ATACTGTCATCGGAGTTATACTACATTTTCTCGAAGACGAA;IPDRatio=1.49;frac=0.185;fracLow=0.039;fracUp=0.366;identificationQv=5
CP008925 Salmonella_enterica_subsp._enterica_serovar_Cerro_87	kinModCall	modified_base	1908587	1908587	26	-	.	coverage=122;context=TTTTCGTCTTCGAGAAAATGTAGTATAACTCCGATGACAGT;IPDRatio=1.57
CP008925 Salmonella_enterica_subsp._enterica_serovar_Cerro_87	kinModCall	modified_base	1908592	1908592	47	-	.	coverage=126;context=TTATATTTTCGTCTTCGAGAAAATGTAGTATAACTCCGATG;IPDRatio=1.74
CP008925 Salmonella_enterica_subsp._enterica_serovar_Cerro_87	kinModCall	modified_base	1908605	1908605	66	+	.	coverage=136;context=CTACATTTTCTCGAAGACGAAAATATAAATAAAAAGTAGAT;IPDRatio=2.11
CP008925 Salmonella_enterica_subsp._enterica_serovar_Cerro_87	kinModCall	modified_base	1908607	1908607	21	+	.	coverage=133;context=ACATTTTCTCGAAGACGAAAATATAAATAAAAAGTAGATAC;IPDRatio=1.39
CP008925 Salmonella_enterica_subsp._enterica_serovar_Cerro_87	kinModCall	modified_base	1908609	1908609	24	+	.	coverage=133;context=ATTTTCTCGAAGACGAAAATATAAATAAAAAGTAGATACAG;IPDRatio=1.40
CP008925 Salmonella_enterica_subsp._enterica_serovar_Cerro_87	kinModCall	modified_base	1908614	1908614	37	-	.	coverage=126;context=CAAGACTGTATCTACTTTTTATTTATATTTTCGTCTTCGAG;IPDRatio=1.60
CP008925 Salmonella_enterica_subsp._enterica_serovar_Cerro_87	kinModCall	modified_base	1908616	1908616	32	-	.	coverage=124;context=TTCAAGACTGTATCTACTTTTTATTTATATTTTCGTCTTCG;IPDRatio=1.74
CP008925 Salmonella_enterica_subsp._enterica_serovar_Cerro_87	kinModCall	modified_base	1908619	1908619	23	-	.	coverage=126;context=TGATTCAAGACTGTATCTACTTTTTATTTATATTTTCGTCT;IPDRatio=1.51
CP008925 Salmonella_enterica_subsp._enterica_serovar_Cerro_87	kinModCall	modified_base	1908620	1908620	39	-	.	coverage=126;context=CTGATTCAAGACTGTATCTACTTTTTATTTATATTTTCGTC;IPDRatio=1.68
CP008925 Salmonella_enterica_subsp._enterica_serovar_Cerro_87	kinModCall	modified_base	1908622	1908622	31	+	.	coverage=136;context=CGAAAATATAAATAAAAAGTAGATACAGTCTTGAATCAGAC;IPDRatio=1.60
CP008925 Salmonella_enterica_subsp._enterica_serovar_Cerro_87	kinModCall	modified_base	1908624	1908624	23	-	.	coverage=128;context=TAGTCTGATTCAAGACTGTATCTACTTTTTATTTATATTTT;IPDRatio=1.48
CP008925 Salmonella_enterica_subsp._enterica_serovar_Cerro_87	kinModCall	modified_base	1908627	1908627	57	-	.	coverage=124;context=ACATAGTCTGATTCAAGACTGTATCTACTTTTTATTTATAT;IPDRatio=2.07
CP008925 Salmonella_enterica_subsp._enterica_serovar_Cerro_87	kinModCall	m6A	1908630	1908630	42	-	.	coverage=121;context=AATACATAGTCTGATTCAAGACTGTATCTACTTTTTATTTA;IPDRatio=1.78;frac=0.233;fracLow=0.080;fracUp=0.362;identificationQv=9
CP008925 Salmonella_enterica_subsp._enterica_serovar_Cerro_87	kinModCall	modified_base	1908631	1908631	35	-	.	coverage=126;context=AAATACATAGTCTGATTCAAGACTGTATCTACTTTTTATTT;IPDRatio=1.88
CP008925 Salmonella_enterica_subsp._enterica_serovar_Cerro_87	kinModCall	modified_base	1908636	1908636	21	+	.	coverage=126;context=AAAAGTAGATACAGTCTTGAATCAGACTATGTATTTTTTAT;IPDRatio=1.39
CP008925 Salmonella_enterica_subsp._enterica_serovar_Cerro_87	kinModCall	modified_base	1908638	1908638	27	+	.	coverage=134;context=AAGTAGATACAGTCTTGAATCAGACTATGTATTTTTTATAG;IPDRatio=1.54
CP008925 Salmonella_enterica_subsp._enterica_serovar_Cerro_87	kinModCall	m4C	1908642	1908642	53	+	.	coverage=130;context=AGATACAGTCTTGAATCAGACTATGTATTTTTTATAGTTAT;IPDRatio=1.92;frac=0.432;fracLow=0.275;fracUp=0.590;identificationQv=7
CP008925 Salmonella_enterica_subsp._enterica_serovar_Cerro_87	kinModCall	m6A	1908649	1908649	106	-	.	coverage=117;context=ATAACAGATAACTATAAAAAATACATAGTCTGATTCAAGAC;IPDRatio=4.09;frac=0.738;fracLow=0.576;fracUp=0.892;identificationQv=85
CP008925 Salmonella_enterica_subsp._enterica_serovar_Cerro_87	kinModCall	modified_base	1908650	1908650	22	+	.	coverage=130;context=TCTTGAATCAGACTATGTATTTTTTATAGTTATCTGTTATC;IPDRatio=1.54
CP008925 Salmonella_enterica_subsp._enterica_serovar_Cerro_87	kinModCall	modified_base	1908651	1908651	76	+	.	coverage=128;context=CTTGAATCAGACTATGTATTTTTTATAGTTATCTGTTATCT;IPDRatio=2.54
CP008925 Salmonella_enterica_subsp._enterica_serovar_Cerro_87	kinModCall	modified_base	1908655	1908655	38	+	.	coverage=133;context=AATCAGACTATGTATTTTTTATAGTTATCTGTTATCTTTAA;IPDRatio=1.67
CP008925 Salmonella_enterica_subsp._enterica_serovar_Cerro_87	kinModCall	modified_base	1908656	1908656	22	+	.	coverage=134;context=ATCAGACTATGTATTTTTTATAGTTATCTGTTATCTTTAAT;IPDRatio=1.46
CP008925 Salmonella_enterica_subsp._enterica_serovar_Cerro_87	kinModCall	modified_base	1908659	1908659	64	+	.	coverage=133;context=AGACTATGTATTTTTTATAGTTATCTGTTATCTTTAATACG;IPDRatio=2.07
CP008925 Salmonella_enterica_subsp._enterica_serovar_Cerro_87	kinModCall	m6A	1908660	1908660	50	-	.	coverage=123;context=ACGTATTAAAGATAACAGATAACTATAAAAAATACATAGTC;IPDRatio=1.91;frac=0.316;fracLow=0.189;fracUp=0.463;identificationQv=30
CP008925 Salmonella_enterica_subsp._enterica_serovar_Cerro_87	kinModCall	m6A	1908662	1908662	114	-	.	coverage=123;context=GAACGTATTAAAGATAACAGATAACTATAAAAAATACATAG;IPDRatio=3.34;frac=0.834;fracLow=0.660;fracUp=0.946;identificationQv=119
CP008925 Salmonella_enterica_subsp._enterica_serovar_Cerro_87	kinModCall	modified_base	1908666	1908666	26	+	.	coverage=128;context=GTATTTTTTATAGTTATCTGTTATCTTTAATACGTTCCCTA;IPDRatio=1.50
CP008925 Salmonella_enterica_subsp._enterica_serovar_Cerro_87	kinModCall	m6A	1908669	1908669	25	-	.	coverage=117;context=TTTTAGGGAACGTATTAAAGATAACAGATAACTATAAAAAA;IPDRatio=1.52;frac=0.143;fracLow=0.015;fracUp=0.244;identificationQv=4
CP008925 Salmonella_enterica_subsp._enterica_serovar_Cerro_87	kinModCall	modified_base	1908671	1908671	35	+	.	coverage=132;context=TTTTATAGTTATCTGTTATCTTTAATACGTTCCCTAAAATT;IPDRatio=1.58
CP008925 Salmonella_enterica_subsp._enterica_serovar_Cerro_87	kinModCall	modified_base	1908672	1908672	22	+	.	coverage=129;context=TTTATAGTTATCTGTTATCTTTAATACGTTCCCTAAAATTA;IPDRatio=1.44
CP008925 Salmonella_enterica_subsp._enterica_serovar_Cerro_87	kinModCall	modified_base	1908685	1908685	49	-	.	coverage=121;context=ACGGTTTATCCCATAATTTTAGGGAACGTATTAAAGATAAC;IPDRatio=1.98
CP008925 Salmonella_enterica_subsp._enterica_serovar_Cerro_87	kinModCall	m6A	1908688	1908688	40	+	.	coverage=128;context=ATCTTTAATACGTTCCCTAAAATTATGGGATAAACCGTAGA;IPDRatio=1.66;frac=0.202;fracLow=0.077;fracUp=0.363;identificationQv=14
CP008925 Salmonella_enterica_subsp._enterica_serovar_Cerro_87	kinModCall	modified_base	1908691	1908691	57	-	.	coverage=121;context=GCATCTACGGTTTATCCCATAATTTTAGGGAACGTATTAAA;IPDRatio=1.95
CP008925 Salmonella_enterica_subsp._enterica_serovar_Cerro_87	kinModCall	modified_base	1908694	1908694	47	-	.	coverage=113;context=ACTGCATCTACGGTTTATCCCATAATTTTAGGGAACGTATT;IPDRatio=1.97
CP008925 Salmonella_enterica_subsp._enterica_serovar_Cerro_87	kinModCall	m6A	1908697	1908697	42	+	.	coverage=132;context=ACGTTCCCTAAAATTATGGGATAAACCGTAGATGCAGTCTT;IPDRatio=1.77;frac=0.387;fracLow=0.206;fracUp=0.575;identificationQv=17
CP008925 Salmonella_enterica_subsp._enterica_serovar_Cerro_87	kinModCall	modified_base	1908701	1908701	23	-	.	coverage=128;context=TATTAAGACTGCATCTACGGTTTATCCCATAATTTTAGGGA;IPDRatio=1.53
CP008925 Salmonella_enterica_subsp._enterica_serovar_Cerro_87	kinModCall	modified_base	1908714	1908714	22	-	.	coverage=124;context=GGGAACGCTGCGCTATTAAGACTGCATCTACGGTTTATCCC;IPDRatio=1.39
CP008925 Salmonella_enterica_subsp._enterica_serovar_Cerro_87	kinModCall	m4C	1908715	1908715	127	+	.	coverage=134;context=GGATAAACCGTAGATGCAGTCTTAATAGCGCAGCGTTCCCC;IPDRatio=3.62;frac=0.920;fracLow=0.775;fracUp=1.000;identificationQv=113
CP008925 Salmonella_enterica_subsp._enterica_serovar_Cerro_87	kinModCall	modified_base	1908726	1908726	21	+	.	coverage=142;context=AGATGCAGTCTTAATAGCGCAGCGTTCCCCGCGCCAGCGGG;IPDRatio=1.42
CP008925 Salmonella_enterica_subsp._enterica_serovar_Cerro_87	kinModCall	modified_base	1908730	1908730	112	+	.	coverage=144;context=GCAGTCTTAATAGCGCAGCGTTCCCCGCGCCAGCGGGGATA;IPDRatio=3.26
CP008925 Salmonella_enterica_subsp._enterica_serovar_Cerro_87	kinModCall	m6A	1908730	1908730	34	-	.	coverage=127;context=TATCCCCGCTGGCGCGGGGAACGCTGCGCTATTAAGACTGC;IPDRatio=1.86;frac=0.616;fracLow=0.562;fracUp=0.670;identificationQv=17
CP008925 Salmonella_enterica_subsp._enterica_serovar_Cerro_87	kinModCall	m6A	1908731	1908731	169	-	.	coverage=137;context=TTATCCCCGCTGGCGCGGGGAACGCTGCGCTATTAAGACTG;IPDRatio=9.02;frac=0.985;fracLow=0.892;fracUp=0.991;identificationQv=137
CP008925 Salmonella_enterica_subsp._enterica_serovar_Cerro_87	kinModCall	modified_base	1908732	1908732	35	-	.	coverage=116;context=GTTATCCCCGCTGGCGCGGGGAACGCTGCGCTATTAAGACT;IPDRatio=2.28
CP008925 Salmonella_enterica_subsp._enterica_serovar_Cerro_87	kinModCall	modified_base	1908734	1908734	22	-	.	coverage=123;context=AGGTTATCCCCGCTGGCGCGGGGAACGCTGCGCTATTAAGA;IPDRatio=1.66
CP008925 Salmonella_enterica_subsp._enterica_serovar_Cerro_87	kinModCall	modified_base	1908754	1908754	87	+	.	coverage=146;context=CCGCGCCAGCGGGGATAACCTAATCCAGACAAAAAAACTGG;IPDRatio=2.46
CP008925 Salmonella_enterica_subsp._enterica_serovar_Cerro_87	kinModCall	m6A	1908778	1908778	78	+	.	coverage=141;context=CCAGACAAAAAAACTGGCCAATTACCCGTATCCCAATTTAT;IPDRatio=2.40;frac=0.473;fracLow=0.346;fracUp=0.608;identificationQv=23
CP008925 Salmonella_enterica_subsp._enterica_serovar_Cerro_87	kinModCall	modified_base	1908789	1908789	51	-	.	coverage=119;context=TGAAATCGATAATAAATTGGGATACGGGTAATTGGCCAGTT;IPDRatio=1.83
CP008925 Salmonella_enterica_subsp._enterica_serovar_Cerro_87	kinModCall	m4C	1908791	1908791	45	+	.	coverage=126;context=CTGGCCAATTACCCGTATCCCAATTTATTATCGATTTCATT;IPDRatio=1.90;frac=0.658;fracLow=0.448;fracUp=0.919;identificationQv=23
CP008925 Salmonella_enterica_subsp._enterica_serovar_Cerro_87	kinModCall	modified_base	1908792	1908792	37	+	.	coverage=143;context=TGGCCAATTACCCGTATCCCAATTTATTATCGATTTCATTG;IPDRatio=1.66
CP008925 Salmonella_enterica_subsp._enterica_serovar_Cerro_87	kinModCall	modified_base	1908794	1908794	73	+	.	coverage=140;context=GCCAATTACCCGTATCCCAATTTATTATCGATTTCATTGTA;IPDRatio=2.36
CP008925 Salmonella_enterica_subsp._enterica_serovar_Cerro_87	kinModCall	modified_base	1908802	1908802	48	-	.	coverage=134;context=AGGGGGATTACAATGAAATCGATAATAAATTGGGATACGGG;IPDRatio=2.13
CP008925 Salmonella_enterica_subsp._enterica_serovar_Cerro_87	kinModCall	modified_base	1908805	1908805	22	+	.	coverage=142;context=GTATCCCAATTTATTATCGATTTCATTGTAATCCCCCTCCT;IPDRatio=1.43
CP008925 Salmonella_enterica_subsp._enterica_serovar_Cerro_87	kinModCall	modified_base	1908808	1908808	34	+	.	coverage=142;context=TCCCAATTTATTATCGATTTCATTGTAATCCCCCTCCTACA;IPDRatio=1.55
CP008925 Salmonella_enterica_subsp._enterica_serovar_Cerro_87	kinModCall	m4C	1908849	1908849	26	-	.	coverage=136;context=GCAGAGGTAGTCCAGATATTCTATCTGTGTCATCTTTTTTC;IPDRatio=1.50;frac=0.570;fracLow=0.157;fracUp=0.735;identificationQv=12
CP008925 Salmonella_enterica_subsp._enterica_serovar_Cerro_87	kinModCall	m6A	1908852	1908852	29	-	.	coverage=132;context=ATAGCAGAGGTAGTCCAGATATTCTATCTGTGTCATCTTTT;IPDRatio=1.56;frac=0.108;fracLow=0.020;fracUp=0.193;identificationQv=25
CP008925 Salmonella_enterica_subsp._enterica_serovar_Cerro_87	kinModCall	modified_base	1908859	1908859	35	+	.	coverage=146;context=GACACAGATAGAATATCTGGACTACCTCTGCTATTGGGGGA;IPDRatio=1.63
CP008925 Salmonella_enterica_subsp._enterica_serovar_Cerro_87	kinModCall	modified_base	1908860	1908860	32	+	.	coverage=141;context=ACACAGATAGAATATCTGGACTACCTCTGCTATTGGGGGAA;IPDRatio=1.54
CP008925 Salmonella_enterica_subsp._enterica_serovar_Cerro_87	kinModCall	modified_base	1908865	1908865	35	+	.	coverage=143;context=GATAGAATATCTGGACTACCTCTGCTATTGGGGGAAAACTG;IPDRatio=1.73
CP008925 Salmonella_enterica_subsp._enterica_serovar_Cerro_87	kinModCall	m6A	1908865	1908865	147	-	.	coverage=129;context=CAGTTTTCCCCCAATAGCAGAGGTAGTCCAGATATTCTATC;IPDRatio=5.45;frac=1.000;fracLow=0.928;fracUp=1.000;identificationQv=157
CP008925 Salmonella_enterica_subsp._enterica_serovar_Cerro_87	kinModCall	m6A	1908867	1908867	50	-	.	coverage=127;context=ATCAGTTTTCCCCCAATAGCAGAGGTAGTCCAGATATTCTA;IPDRatio=1.89;frac=0.288;fracLow=0.176;fracUp=0.434;identificationQv=8
CP008925 Salmonella_enterica_subsp._enterica_serovar_Cerro_87	kinModCall	modified_base	1908882	1908882	26	+	.	coverage=124;context=ACCTCTGCTATTGGGGGAAAACTGATAAATCAACAAAAAAC;IPDRatio=1.48
CP008925 Salmonella_enterica_subsp._enterica_serovar_Cerro_87	kinModCall	modified_base	1908890	1908890	21	+	.	coverage=131;context=TATTGGGGGAAAACTGATAAATCAACAAAAAACATAATCTG;IPDRatio=1.39
CP008925 Salmonella_enterica_subsp._enterica_serovar_Cerro_87	kinModCall	modified_base	1908893	1908893	32	-	.	coverage=122;context=TTACAGATTATGTTTTTTGTTGATTTATCAGTTTTCCCCCA;IPDRatio=1.74
CP008925 Salmonella_enterica_subsp._enterica_serovar_Cerro_87	kinModCall	modified_base	1908901	1908901	29	+	.	coverage=126;context=AACTGATAAATCAACAAAAAACATAATCTGTAATTATCATT;IPDRatio=1.52
CP008925 Salmonella_enterica_subsp._enterica_serovar_Cerro_87	kinModCall	modified_base	1908910	1908910	47	+	.	coverage=125;context=ATCAACAAAAAACATAATCTGTAATTATCATTTACTGGCAT;IPDRatio=1.79
CP008925 Salmonella_enterica_subsp._enterica_serovar_Cerro_87	kinModCall	modified_base	1908914	1908914	40	+	.	coverage=132;context=ACAAAAAACATAATCTGTAATTATCATTTACTGGCATACCA;IPDRatio=1.82
CP008925 Salmonella_enterica_subsp._enterica_serovar_Cerro_87	kinModCall	modified_base	1908915	1908915	30	-	.	coverage=126;context=ATGGTATGCCAGTAAATGATAATTACAGATTATGTTTTTTG;IPDRatio=1.56
CP008925 Salmonella_enterica_subsp._enterica_serovar_Cerro_87	kinModCall	modified_base	1908917	1908917	38	-	.	coverage=121;context=CAATGGTATGCCAGTAAATGATAATTACAGATTATGTTTTT;IPDRatio=1.61
CP008925 Salmonella_enterica_subsp._enterica_serovar_Cerro_87	kinModCall	modified_base	1908920	1908920	52	+	.	coverage=131;context=AACATAATCTGTAATTATCATTTACTGGCATACCATTGCCT;IPDRatio=2.03
CP008925 Salmonella_enterica_subsp._enterica_serovar_Cerro_87	kinModCall	modified_base	1908921	1908921	40	-	.	coverage=129;context=CAGGCAATGGTATGCCAGTAAATGATAATTACAGATTATGT;IPDRatio=1.76
CP008925 Salmonella_enterica_subsp._enterica_serovar_Cerro_87	kinModCall	modified_base	1908925	1908925	23	-	.	coverage=121;context=CGTCCAGGCAATGGTATGCCAGTAAATGATAATTACAGATT;IPDRatio=1.62
CP008925 Salmonella_enterica_subsp._enterica_serovar_Cerro_87	kinModCall	m4C	1908928	1908928	49	+	.	coverage=123;context=CTGTAATTATCATTTACTGGCATACCATTGCCTGGACGTTG;IPDRatio=1.99;frac=0.490;fracLow=0.278;fracUp=0.672;identificationQv=17
CP008925 Salmonella_enterica_subsp._enterica_serovar_Cerro_87	kinModCall	m6A	1908929	1908929	51	+	.	coverage=123;context=TGTAATTATCATTTACTGGCATACCATTGCCTGGACGTTGC;IPDRatio=1.94;frac=0.340;fracLow=0.216;fracUp=0.501;identificationQv=22
CP008925 Salmonella_enterica_subsp._enterica_serovar_Cerro_87	kinModCall	modified_base	1908931	1908931	22	-	.	coverage=125;context=CAGCAACGTCCAGGCAATGGTATGCCAGTAAATGATAATTA;IPDRatio=1.52
CP008925 Salmonella_enterica_subsp._enterica_serovar_Cerro_87	kinModCall	m6A	1908936	1908936	41	-	.	coverage=123;context=GCATGCAGCAACGTCCAGGCAATGGTATGCCAGTAAATGAT;IPDRatio=1.73;frac=0.323;fracLow=0.181;fracUp=0.517;identificationQv=14
CP008925 Salmonella_enterica_subsp._enterica_serovar_Cerro_87	kinModCall	modified_base	1908942	1908942	27	-	.	coverage=118;context=TTTCCCGCATGCAGCAACGTCCAGGCAATGGTATGCCAGTA;IPDRatio=1.52
CP008925 Salmonella_enterica_subsp._enterica_serovar_Cerro_87	kinModCall	m6A	1908962	1908962	110	+	.	coverage=122;context=GACGTTGCTGCATGCGGGAAATACATAATAAAAAACAATAT;IPDRatio=3.39;frac=0.879;fracLow=0.626;fracUp=1.000;identificationQv=62
CP008925 Salmonella_enterica_subsp._enterica_serovar_Cerro_87	kinModCall	modified_base	1908963	1908963	22	-	.	coverage=122;context=TATATTGTTTTTTATTATGTATTTCCCGCATGCAGCAACGT;IPDRatio=1.45
CP008925 Salmonella_enterica_subsp._enterica_serovar_Cerro_87	kinModCall	m4C	1908965	1908965	44	+	.	coverage=131;context=GTTGCTGCATGCGGGAAATACATAATAAAAAACAATATATT;IPDRatio=1.82;frac=0.782;fracLow=0.618;fracUp=0.894;identificationQv=29
CP008925 Salmonella_enterica_subsp._enterica_serovar_Cerro_87	kinModCall	modified_base	1908969	1908969	42	-	.	coverage=127;context=ATTGAATATATTGTTTTTTATTATGTATTTCCCGCATGCAG;IPDRatio=1.81
CP008925 Salmonella_enterica_subsp._enterica_serovar_Cerro_87	kinModCall	modified_base	1908972	1908972	59	-	.	coverage=126;context=TGAATTGAATATATTGTTTTTTATTATGTATTTCCCGCATG;IPDRatio=2.02
CP008925 Salmonella_enterica_subsp._enterica_serovar_Cerro_87	kinModCall	modified_base	1908973	1908973	64	-	.	coverage=121;context=ATGAATTGAATATATTGTTTTTTATTATGTATTTCCCGCAT;IPDRatio=2.13
CP008925 Salmonella_enterica_subsp._enterica_serovar_Cerro_87	kinModCall	m6A	1908975	1908975	26	+	.	coverage=124;context=GCGGGAAATACATAATAAAAAACAATATATTCAATTCATGT;IPDRatio=1.50;frac=0.310;fracLow=0.166;fracUp=0.438;identificationQv=19
CP008925 Salmonella_enterica_subsp._enterica_serovar_Cerro_87	kinModCall	modified_base	1908975	1908975	34	-	.	coverage=113;context=ACATGAATTGAATATATTGTTTTTTATTATGTATTTCCCGC;IPDRatio=1.59
CP008925 Salmonella_enterica_subsp._enterica_serovar_Cerro_87	kinModCall	m4C	1908977	1908977	50	+	.	coverage=130;context=GGGAAATACATAATAAAAAACAATATATTCAATTCATGTAA;IPDRatio=2.01;frac=0.808;fracLow=0.619;fracUp=1.000;identificationQv=28
CP008925 Salmonella_enterica_subsp._enterica_serovar_Cerro_87	kinModCall	modified_base	1908978	1908978	26	+	.	coverage=133;context=GGAAATACATAATAAAAAACAATATATTCAATTCATGTAAT;IPDRatio=1.47
CP008925 Salmonella_enterica_subsp._enterica_serovar_Cerro_87	kinModCall	modified_base	1908984	1908984	36	-	.	coverage=124;context=TAATATATTACATGAATTGAATATATTGTTTTTTATTATGT;IPDRatio=1.78
CP008925 Salmonella_enterica_subsp._enterica_serovar_Cerro_87	kinModCall	m6A	1908985	1908985	77	-	.	coverage=126;context=TTAATATATTACATGAATTGAATATATTGTTTTTTATTATG;IPDRatio=2.29;frac=0.437;fracLow=0.298;fracUp=0.613;identificationQv=36
CP008925 Salmonella_enterica_subsp._enterica_serovar_Cerro_87	kinModCall	m4C	1908986	1908986	37	+	.	coverage=132;context=ATAATAAAAAACAATATATTCAATTCATGTAATATATTAAA;IPDRatio=1.74;frac=0.607;fracLow=0.419;fracUp=0.780;identificationQv=4
CP008925 Salmonella_enterica_subsp._enterica_serovar_Cerro_87	kinModCall	modified_base	1908986	1908986	55	-	.	coverage=124;context=TTTAATATATTACATGAATTGAATATATTGTTTTTTATTAT;IPDRatio=2.31
CP008925 Salmonella_enterica_subsp._enterica_serovar_Cerro_87	kinModCall	modified_base	1908987	1908987	26	+	.	coverage=132;context=TAATAAAAAACAATATATTCAATTCATGTAATATATTAAAG;IPDRatio=1.46
CP008925 Salmonella_enterica_subsp._enterica_serovar_Cerro_87	kinModCall	modified_base	1908987	1908987	24	-	.	coverage=119;context=CTTTAATATATTACATGAATTGAATATATTGTTTTTTATTA;IPDRatio=1.77
CP008925 Salmonella_enterica_subsp._enterica_serovar_Cerro_87	kinModCall	modified_base	1908994	1908994	72	+	.	coverage=124;context=AAACAATATATTCAATTCATGTAATATATTAAAGGAATGTA;IPDRatio=2.62
CP008925 Salmonella_enterica_subsp._enterica_serovar_Cerro_87	kinModCall	modified_base	1908995	1908995	62	+	.	coverage=124;context=AACAATATATTCAATTCATGTAATATATTAAAGGAATGTAA;IPDRatio=2.27
CP008925 Salmonella_enterica_subsp._enterica_serovar_Cerro_87	kinModCall	modified_base	1908996	1908996	46	+	.	coverage=130;context=ACAATATATTCAATTCATGTAATATATTAAAGGAATGTAAT;IPDRatio=1.85
CP008925 Salmonella_enterica_subsp._enterica_serovar_Cerro_87	kinModCall	modified_base	1908998	1908998	33	+	.	coverage=127;context=AATATATTCAATTCATGTAATATATTAAAGGAATGTAATAT;IPDRatio=1.51
CP008925 Salmonella_enterica_subsp._enterica_serovar_Cerro_87	kinModCall	modified_base	1908998	1908998	37	-	.	coverage=121;context=ATATTACATTCCTTTAATATATTACATGAATTGAATATATT;IPDRatio=1.60
CP008925 Salmonella_enterica_subsp._enterica_serovar_Cerro_87	kinModCall	modified_base	1909000	1909000	24	-	.	coverage=124;context=AGATATTACATTCCTTTAATATATTACATGAATTGAATATA;IPDRatio=1.49
CP008925 Salmonella_enterica_subsp._enterica_serovar_Cerro_87	kinModCall	modified_base	1909001	1909001	21	+	.	coverage=133;context=ATATTCAATTCATGTAATATATTAAAGGAATGTAATATCTC;IPDRatio=1.40
CP008925 Salmonella_enterica_subsp._enterica_serovar_Cerro_87	kinModCall	modified_base	1909001	1909001	22	-	.	coverage=126;context=GAGATATTACATTCCTTTAATATATTACATGAATTGAATAT;IPDRatio=1.43
CP008925 Salmonella_enterica_subsp._enterica_serovar_Cerro_87	kinModCall	modified_base	1909003	1909003	51	-	.	coverage=127;context=CTGAGATATTACATTCCTTTAATATATTACATGAATTGAAT;IPDRatio=1.78
CP008925 Salmonella_enterica_subsp._enterica_serovar_Cerro_87	kinModCall	modified_base	1909004	1909004	40	-	.	coverage=124;context=CCTGAGATATTACATTCCTTTAATATATTACATGAATTGAA;IPDRatio=1.77
CP008925 Salmonella_enterica_subsp._enterica_serovar_Cerro_87	kinModCall	modified_base	1909005	1909005	49	+	.	coverage=135;context=TCAATTCATGTAATATATTAAAGGAATGTAATATCTCAGGT;IPDRatio=1.85
CP008925 Salmonella_enterica_subsp._enterica_serovar_Cerro_87	kinModCall	modified_base	1909005	1909005	58	-	.	coverage=121;context=ACCTGAGATATTACATTCCTTTAATATATTACATGAATTGA;IPDRatio=2.11
CP008925 Salmonella_enterica_subsp._enterica_serovar_Cerro_87	kinModCall	modified_base	1909006	1909006	45	-	.	coverage=125;context=TACCTGAGATATTACATTCCTTTAATATATTACATGAATTG;IPDRatio=1.82
CP008925 Salmonella_enterica_subsp._enterica_serovar_Cerro_87	kinModCall	modified_base	1909012	1909012	23	-	.	coverage=127;context=CATTTGTACCTGAGATATTACATTCCTTTAATATATTACAT;IPDRatio=1.50
CP008925 Salmonella_enterica_subsp._enterica_serovar_Cerro_87	kinModCall	modified_base	1909014	1909014	22	+	.	coverage=133;context=GTAATATATTAAAGGAATGTAATATCTCAGGTACAAATGCA;IPDRatio=1.47
CP008925 Salmonella_enterica_subsp._enterica_serovar_Cerro_87	kinModCall	modified_base	1909015	1909015	36	+	.	coverage=128;context=TAATATATTAAAGGAATGTAATATCTCAGGTACAAATGCAG;IPDRatio=1.72
CP008925 Salmonella_enterica_subsp._enterica_serovar_Cerro_87	kinModCall	m6A	1909016	1909016	48	-	.	coverage=123;context=TCTGCATTTGTACCTGAGATATTACATTCCTTTAATATATT;IPDRatio=1.79;frac=0.171;fracLow=0.061;fracUp=0.297;identificationQv=9
CP008925 Salmonella_enterica_subsp._enterica_serovar_Cerro_87	kinModCall	modified_base	1909025	1909025	28	+	.	coverage=131;context=AAGGAATGTAATATCTCAGGTACAAATGCAGAAAACTGGAT;IPDRatio=1.55
CP008925 Salmonella_enterica_subsp._enterica_serovar_Cerro_87	kinModCall	modified_base	1909028	1909028	21	-	.	coverage=121;context=ATTATCCAGTTTTCTGCATTTGTACCTGAGATATTACATTC;IPDRatio=1.43
CP008925 Salmonella_enterica_subsp._enterica_serovar_Cerro_87	kinModCall	modified_base	1909042	1909042	22	-	.	coverage=119;context=TGGCAAGAAACCAGATTATCCAGTTTTCTGCATTTGTACCT;IPDRatio=1.37
CP008925 Salmonella_enterica_subsp._enterica_serovar_Cerro_87	kinModCall	modified_base	1909044	1909044	30	+	.	coverage=131;context=GTACAAATGCAGAAAACTGGATAATCTGGTTTCTTGCCAGC;IPDRatio=1.52
CP008925 Salmonella_enterica_subsp._enterica_serovar_Cerro_87	kinModCall	modified_base	1909045	1909045	30	+	.	coverage=137;context=TACAAATGCAGAAAACTGGATAATCTGGTTTCTTGCCAGCC;IPDRatio=1.50
CP008925 Salmonella_enterica_subsp._enterica_serovar_Cerro_87	kinModCall	modified_base	1909047	1909047	57	-	.	coverage=127;context=GTGGCTGGCAAGAAACCAGATTATCCAGTTTTCTGCATTTG;IPDRatio=2.10
CP008925 Salmonella_enterica_subsp._enterica_serovar_Cerro_87	kinModCall	modified_base	1909056	1909056	50	+	.	coverage=132;context=AAAACTGGATAATCTGGTTTCTTGCCAGCCACGATATCGGA;IPDRatio=1.94
CP008925 Salmonella_enterica_subsp._enterica_serovar_Cerro_87	kinModCall	m4C	1909065	1909065	32	+	.	coverage=127;context=TAATCTGGTTTCTTGCCAGCCACGATATCGGAAAATTCGCC;IPDRatio=1.66;frac=0.363;fracLow=0.168;fracUp=0.521;identificationQv=8
CP008925 Salmonella_enterica_subsp._enterica_serovar_Cerro_87	kinModCall	modified_base	1909068	1909068	21	-	.	coverage=130;context=TCTGGCGAATTTTCCGATATCGTGGCTGGCAAGAAACCAGA;IPDRatio=1.44
CP008925 Salmonella_enterica_subsp._enterica_serovar_Cerro_87	kinModCall	m6A	1909088	1909088	213	+	.	coverage=134;context=GATATCGGAAAATTCGCCAGAGGATTTCAAAAATACGCCGA;IPDRatio=9.38;frac=1.000;fracLow=0.954;fracUp=1.000;identificationQv=211
CP008925 Salmonella_enterica_subsp._enterica_serovar_Cerro_87	kinModCall	modified_base	1909094	1909094	25	-	.	coverage=133;context=GGGAATTCGGCGTATTTTTGAAATCCTCTGGCGAATTTTCC;IPDRatio=1.45
CP008925 Salmonella_enterica_subsp._enterica_serovar_Cerro_87	kinModCall	modified_base	1909121	1909121	22	-	.	coverage=126;context=CTAACGGGAGAGACTAAGGGAGAGTCTGGGAATTCGGCGTA;IPDRatio=1.40
CP008925 Salmonella_enterica_subsp._enterica_serovar_Cerro_87	kinModCall	modified_base	1909130	1909130	27	+	.	coverage=130;context=TTCCCAGACTCTCCCTTAGTCTCTCCCGTTAGCGGTGTTTC;IPDRatio=1.63
CP008925 Salmonella_enterica_subsp._enterica_serovar_Cerro_87	kinModCall	m4C	1909164	1909164	25	+	.	coverage=128;context=GTGTTTCCGCATTTGAGAGACATGATTCCTTAGGCTTCTAT;IPDRatio=1.47;frac=0.392;fracLow=0.141;fracUp=0.690;identificationQv=4
CP008925 Salmonella_enterica_subsp._enterica_serovar_Cerro_87	kinModCall	modified_base	1909169	1909169	21	+	.	coverage=131;context=TCCGCATTTGAGAGACATGATTCCTTAGGCTTCTATTTATG;IPDRatio=1.33
CP008925 Salmonella_enterica_subsp._enterica_serovar_Cerro_87	kinModCall	modified_base	1909171	1909171	36	-	.	coverage=111;context=CCCATAAATAGAAGCCTAAGGAATCATGTCTCTCAAATGCG;IPDRatio=1.79
CP008925 Salmonella_enterica_subsp._enterica_serovar_Cerro_87	kinModCall	modified_base	1909174	1909174	21	-	.	coverage=127;context=TACCCCATAAATAGAAGCCTAAGGAATCATGTCTCTCAAAT;IPDRatio=1.43
CP008925 Salmonella_enterica_subsp._enterica_serovar_Cerro_87	kinModCall	modified_base	1909177	1909177	37	+	.	coverage=114;context=TGAGAGACATGATTCCTTAGGCTTCTATTTATGGGGTAAAT;IPDRatio=1.85
CP008925 Salmonella_enterica_subsp._enterica_serovar_Cerro_87	kinModCall	m4C	1909181	1909181	29	+	.	coverage=130;context=AGACATGATTCCTTAGGCTTCTATTTATGGGGTAAATTATT;IPDRatio=1.66;frac=0.706;fracLow=0.451;fracUp=0.963;identificationQv=5
CP008925 Salmonella_enterica_subsp._enterica_serovar_Cerro_87	kinModCall	modified_base	1909182	1909182	30	+	.	coverage=127;context=GACATGATTCCTTAGGCTTCTATTTATGGGGTAAATTATTT;IPDRatio=1.49
CP008925 Salmonella_enterica_subsp._enterica_serovar_Cerro_87	kinModCall	modified_base	1909188	1909188	33	-	.	coverage=124;context=CGCTTCAAATAATTTACCCCATAAATAGAAGCCTAAGGAAT;IPDRatio=1.61
CP008925 Salmonella_enterica_subsp._enterica_serovar_Cerro_87	kinModCall	modified_base	1909194	1909194	39	+	.	coverage=124;context=TAGGCTTCTATTTATGGGGTAAATTATTTGAAGCGTGGAGT;IPDRatio=1.68
CP008925 Salmonella_enterica_subsp._enterica_serovar_Cerro_87	kinModCall	modified_base	1909195	1909195	30	-	.	coverage=122;context=AACTCCACGCTTCAAATAATTTACCCCATAAATAGAAGCCT;IPDRatio=1.57
CP008925 Salmonella_enterica_subsp._enterica_serovar_Cerro_87	kinModCall	modified_base	1909196	1909196	21	+	.	coverage=121;context=GGCTTCTATTTATGGGGTAAATTATTTGAAGCGTGGAGTTC;IPDRatio=1.42
CP008925 Salmonella_enterica_subsp._enterica_serovar_Cerro_87	kinModCall	modified_base	1909196	1909196	91	-	.	coverage=126;context=GAACTCCACGCTTCAAATAATTTACCCCATAAATAGAAGCC;IPDRatio=2.73
CP008925 Salmonella_enterica_subsp._enterica_serovar_Cerro_87	kinModCall	modified_base	1909202	1909202	24	-	.	coverage=129;context=CTTCCTGAACTCCACGCTTCAAATAATTTACCCCATAAATA;IPDRatio=1.42
CP008925 Salmonella_enterica_subsp._enterica_serovar_Cerro_87	kinModCall	m6A	1909220	1909220	23	+	.	coverage=129;context=TTTGAAGCGTGGAGTTCAGGAAGTAATGAAATTATCGCAGG;IPDRatio=1.64;frac=0.465;fracLow=0.314;fracUp=0.655;identificationQv=5
CP008925 Salmonella_enterica_subsp._enterica_serovar_Cerro_87	kinModCall	modified_base	1909223	1909223	24	-	.	coverage=124;context=ATGCCTGCGATAATTTCATTACTTCCTGAACTCCACGCTTC;IPDRatio=1.50
CP008925 Salmonella_enterica_subsp._enterica_serovar_Cerro_87	kinModCall	modified_base	1909225	1909225	26	-	.	coverage=122;context=CAATGCCTGCGATAATTTCATTACTTCCTGAACTCCACGCT;IPDRatio=1.47
CP008925 Salmonella_enterica_subsp._enterica_serovar_Cerro_87	kinModCall	m6A	1909226	1909226	35	-	.	coverage=119;context=TCAATGCCTGCGATAATTTCATTACTTCCTGAACTCCACGC;IPDRatio=1.68;frac=0.175;fracLow=0.054;fracUp=0.289;identificationQv=3
CP008925 Salmonella_enterica_subsp._enterica_serovar_Cerro_87	kinModCall	m6A	1909229	1909229	26	+	.	coverage=128;context=TGGAGTTCAGGAAGTAATGAAATTATCGCAGGCATTGAACC;IPDRatio=1.48;frac=0.456;fracLow=0.269;fracUp=0.526;identificationQv=10
CP008925 Salmonella_enterica_subsp._enterica_serovar_Cerro_87	kinModCall	m6A	1909244	1909244	37	-	.	coverage=125;context=CTGTTGCGGTTTTCTGGTTCAATGCCTGCGATAATTTCATT;IPDRatio=1.72;frac=0.248;fracLow=0.126;fracUp=0.394;identificationQv=20
CP008925 Salmonella_enterica_subsp._enterica_serovar_Cerro_87	kinModCall	modified_base	1909266	1909266	32	+	.	coverage=122;context=AACCAGAAAACCGCAACAGGTTTGAAAGCGCTTTAAATAGC;IPDRatio=1.70
CP008925 Salmonella_enterica_subsp._enterica_serovar_Cerro_87	kinModCall	modified_base	1909269	1909269	26	-	.	coverage=124;context=CCAGCTATTTAAAGCGCTTTCAAACCTGTTGCGGTTTTCTG;IPDRatio=1.60
CP008925 Salmonella_enterica_subsp._enterica_serovar_Cerro_87	kinModCall	modified_base	1909278	1909278	39	+	.	coverage=122;context=GCAACAGGTTTGAAAGCGCTTTAAATAGCTGGATGCTTATT;IPDRatio=1.83
CP008925 Salmonella_enterica_subsp._enterica_serovar_Cerro_87	kinModCall	modified_base	1909285	1909285	41	+	.	coverage=124;context=GTTTGAAAGCGCTTTAAATAGCTGGATGCTTATTAGCACCG;IPDRatio=1.73
CP008925 Salmonella_enterica_subsp._enterica_serovar_Cerro_87	kinModCall	m4C	1909285	1909285	50	-	.	coverage=117;context=CGGTGCTAATAAGCATCCAGCTATTTAAAGCGCTTTCAAAC;IPDRatio=2.03;frac=0.555;fracLow=0.364;fracUp=0.743;identificationQv=15
CP008925 Salmonella_enterica_subsp._enterica_serovar_Cerro_87	kinModCall	m4C	1909293	1909293	99	+	.	coverage=122;context=GCGCTTTAAATAGCTGGATGCTTATTAGCACCGGGCACCAT;IPDRatio=2.78;frac=0.667;fracLow=0.499;fracUp=0.809;identificationQv=47
CP008925 Salmonella_enterica_subsp._enterica_serovar_Cerro_87	kinModCall	modified_base	1909318	1909318	26	-	.	coverage=120;context=TTTTCATGGTGTCCGGCGGGATGCCATGGTGCCCGGTGCTA;IPDRatio=1.51
CP008925 Salmonella_enterica_subsp._enterica_serovar_Cerro_87	kinModCall	modified_base	1909337	1909337	28	-	.	coverage=120;context=AATGCCAGCGAGCTTCTGTTTTTCATGGTGTCCGGCGGGAT;IPDRatio=1.57
CP008925 Salmonella_enterica_subsp._enterica_serovar_Cerro_87	kinModCall	modified_base	1909367	1909367	40	+	.	coverage=122;context=TCGCTGGCATTCACCGATGAAGACATTGTCGCAGCAACGCA;IPDRatio=1.65
CP008925 Salmonella_enterica_subsp._enterica_serovar_Cerro_87	kinModCall	modified_base	1909388	1909388	23	+	.	coverage=122;context=GACATTGTCGCAGCAACGCATTATCTGGAAGCATTAAGTGA;IPDRatio=1.48
CP008925 Salmonella_enterica_subsp._enterica_serovar_Cerro_87	kinModCall	modified_base	1909409	1909409	22	-	.	coverage=126;context=GGTAGAGTGAAAGGAAATAATTCACTTAATGCTTCCAGATA;IPDRatio=1.40
CP008925 Salmonella_enterica_subsp._enterica_serovar_Cerro_87	kinModCall	modified_base	1909410	1909410	22	+	.	coverage=127;context=ATCTGGAAGCATTAAGTGAATTATTTCCTTTCACTCTACCT;IPDRatio=1.42
CP008925 Salmonella_enterica_subsp._enterica_serovar_Cerro_87	kinModCall	modified_base	1909425	1909425	24	+	.	coverage=120;context=GTGAATTATTTCCTTTCACTCTACCTCAGGAGTGGAAAACC;IPDRatio=1.48
CP008925 Salmonella_enterica_subsp._enterica_serovar_Cerro_87	kinModCall	modified_base	1909430	1909430	33	-	.	coverage=128;context=GCTTTGGTTTTCCACTCCTGAGGTAGAGTGAAAGGAAATAA;IPDRatio=2.02
CP008925 Salmonella_enterica_subsp._enterica_serovar_Cerro_87	kinModCall	modified_base	1909432	1909432	39	-	.	coverage=129;context=CTGCTTTGGTTTTCCACTCCTGAGGTAGAGTGAAAGGAAAT;IPDRatio=1.77
CP008925 Salmonella_enterica_subsp._enterica_serovar_Cerro_87	kinModCall	modified_base	1909455	1909455	26	+	.	coverage=122;context=AGTGGAAAACCAAAGCAGGGAGAAAATGTTTAAAACAGCAC;IPDRatio=1.52
CP008925 Salmonella_enterica_subsp._enterica_serovar_Cerro_87	kinModCall	modified_base	1909466	1909466	44	-	.	coverage=125;context=AAAAACCAACTGTGCTGTTTTAAACATTTTCTCCCTGCTTT;IPDRatio=1.73
CP008925 Salmonella_enterica_subsp._enterica_serovar_Cerro_87	kinModCall	modified_base	1909559	1909559	23	-	.	coverage=135;context=GGCCAATAATCTTTCAATGGCATGGCGCTGCTGAGCAGTGG;IPDRatio=1.48
CP008925 Salmonella_enterica_subsp._enterica_serovar_Cerro_87	kinModCall	modified_base	1909568	1909568	25	+	.	coverage=129;context=AGCAGCGCCATGCCATTGAAAGATTATTGGCCTCTCGCTTG;IPDRatio=1.43
CP008925 Salmonella_enterica_subsp._enterica_serovar_Cerro_87	kinModCall	modified_base	1909570	1909570	28	+	.	coverage=135;context=CAGCGCCATGCCATTGAAAGATTATTGGCCTCTCGCTTGTG;IPDRatio=1.51
CP008925 Salmonella_enterica_subsp._enterica_serovar_Cerro_87	kinModCall	modified_base	1909573	1909573	22	+	.	coverage=136;context=CGCCATGCCATTGAAAGATTATTGGCCTCTCGCTTGTGAAA;IPDRatio=1.39
CP008925 Salmonella_enterica_subsp._enterica_serovar_Cerro_87	kinModCall	modified_base	1909575	1909575	24	-	.	coverage=135;context=TTTTTCACAAGCGAGAGGCCAATAATCTTTCAATGGCATGG;IPDRatio=1.44
CP008925 Salmonella_enterica_subsp._enterica_serovar_Cerro_87	kinModCall	modified_base	1909576	1909576	36	-	.	coverage=122;context=CTTTTTCACAAGCGAGAGGCCAATAATCTTTCAATGGCATG;IPDRatio=1.77
CP008925 Salmonella_enterica_subsp._enterica_serovar_Cerro_87	kinModCall	modified_base	1909581	1909581	22	+	.	coverage=137;context=CATTGAAAGATTATTGGCCTCTCGCTTGTGAAAAAGCCCAA;IPDRatio=1.51
CP008925 Salmonella_enterica_subsp._enterica_serovar_Cerro_87	kinModCall	modified_base	1909586	1909586	32	-	.	coverage=131;context=GCCTGTTGGGCTTTTTCACAAGCGAGAGGCCAATAATCTTT;IPDRatio=1.67
CP008925 Salmonella_enterica_subsp._enterica_serovar_Cerro_87	kinModCall	modified_base	1909632	1909632	32	+	.	coverage=144;context=TCCGAATGCCGCCGTTATCTCAGCACAGCCATTATCAAGAT;IPDRatio=1.58
CP008925 Salmonella_enterica_subsp._enterica_serovar_Cerro_87	kinModCall	modified_base	1909643	1909643	28	+	.	coverage=145;context=CCGTTATCTCAGCACAGCCATTATCAAGATCACCGGGCATT;IPDRatio=1.44
CP008925 Salmonella_enterica_subsp._enterica_serovar_Cerro_87	kinModCall	m6A	1909644	1909644	55	-	.	coverage=148;context=TAATGCCCGGTGATCTTGATAATGGCTGTGCTGAGATAACG;IPDRatio=1.88;frac=0.372;fracLow=0.256;fracUp=0.501;identificationQv=37
CP008925 Salmonella_enterica_subsp._enterica_serovar_Cerro_87	kinModCall	modified_base	1909647	1909647	28	-	.	coverage=139;context=AAATAATGCCCGGTGATCTTGATAATGGCTGTGCTGAGATA;IPDRatio=1.57
CP008925 Salmonella_enterica_subsp._enterica_serovar_Cerro_87	kinModCall	m4C	1909650	1909650	67	-	.	coverage=144;context=CGGAAATAATGCCCGGTGATCTTGATAATGGCTGTGCTGAG;IPDRatio=2.07;frac=0.899;fracLow=0.728;fracUp=0.996;identificationQv=79
CP008925 Salmonella_enterica_subsp._enterica_serovar_Cerro_87	kinModCall	m6A	1909651	1909651	193	+	.	coverage=147;context=TCAGCACAGCCATTATCAAGATCACCGGGCATTATTTCCGT;IPDRatio=5.93;frac=0.985;fracLow=0.893;fracUp=1.000;identificationQv=178
CP008925 Salmonella_enterica_subsp._enterica_serovar_Cerro_87	kinModCall	m6A	1909652	1909652	252	-	.	coverage=147;context=AACGGAAATAATGCCCGGTGATCTTGATAATGGCTGTGCTG;IPDRatio=9.00;frac=0.914;fracLow=0.793;fracUp=0.992;identificationQv=322
CP008925 Salmonella_enterica_subsp._enterica_serovar_Cerro_87	kinModCall	m4C	1909658	1909658	30	-	.	coverage=141;context=TGAATGAACGGAAATAATGCCCGGTGATCTTGATAATGGCT;IPDRatio=1.99;frac=0.262;fracLow=0.169;fracUp=0.373;identificationQv=32
CP008925 Salmonella_enterica_subsp._enterica_serovar_Cerro_87	kinModCall	m6A	1909663	1909663	36	-	.	coverage=146;context=GCGTCTGAATGAACGGAAATAATGCCCGGTGATCTTGATAA;IPDRatio=1.68;frac=0.342;fracLow=0.204;fracUp=0.472;identificationQv=17
CP008925 Salmonella_enterica_subsp._enterica_serovar_Cerro_87	kinModCall	modified_base	1909708	1909708	53	-	.	coverage=133;context=GTGCTGAAATATCCAGTTCGCTTGCTCGTTGCTGAAGAGGG;IPDRatio=1.98
CP008925 Salmonella_enterica_subsp._enterica_serovar_Cerro_87	kinModCall	m6A	1909711	1909711	97	+	.	coverage=135;context=TCTTCAGCAACGAGCAAGCGAACTGGATATTTCAGCACCCG;IPDRatio=6.51;frac=0.654;fracLow=0.537;fracUp=0.769;identificationQv=54
CP008925 Salmonella_enterica_subsp._enterica_serovar_Cerro_87	kinModCall	modified_base	1909712	1909712	80	-	.	coverage=131;context=CCGGGTGCTGAAATATCCAGTTCGCTTGCTCGTTGCTGAAG;IPDRatio=3.07
CP008925 Salmonella_enterica_subsp._enterica_serovar_Cerro_87	kinModCall	m6A	1909720	1909720	59	-	.	coverage=123;context=GCTGTGCACCGGGTGCTGAAATATCCAGTTCGCTTGCTCGT;IPDRatio=2.06;frac=0.419;fracLow=0.284;fracUp=0.594;identificationQv=23
CP008925 Salmonella_enterica_subsp._enterica_serovar_Cerro_87	kinModCall	m6A	1909724	1909724	29	+	.	coverage=129;context=GCAAGCGAACTGGATATTTCAGCACCCGGTGCACAGCTGGT;IPDRatio=1.58;frac=0.128;fracLow=0.019;fracUp=0.225;identificationQv=4
CP008925 Salmonella_enterica_subsp._enterica_serovar_Cerro_87	kinModCall	modified_base	1909773	1909773	24	+	.	coverage=126;context=AAGACGTTACCGGAGCAGGCAAAACAGAGGCCGCACTGATT;IPDRatio=1.45
CP008925 Salmonella_enterica_subsp._enterica_serovar_Cerro_87	kinModCall	m6A	1909780	1909780	147	+	.	coverage=129;context=TACCGGAGCAGGCAAAACAGAGGCCGCACTGATTCTGACTC;IPDRatio=4.09;frac=0.939;fracLow=0.777;fracUp=1.000;identificationQv=116
CP008925 Salmonella_enterica_subsp._enterica_serovar_Cerro_87	kinModCall	modified_base	1909820	1909820	25	-	.	coverage=135;context=ACGTAGAGACCGTGGCCTTTATTGGCTGACATTAAGCGGTG;IPDRatio=1.46
CP008925 Salmonella_enterica_subsp._enterica_serovar_Cerro_87	kinModCall	modified_base	1909823	1909823	31	-	.	coverage=129;context=CCAACGTAGAGACCGTGGCCTTTATTGGCTGACATTAAGCG;IPDRatio=1.55
CP008925 Salmonella_enterica_subsp._enterica_serovar_Cerro_87	kinModCall	modified_base	1909826	1909826	32	-	.	coverage=120;context=AACCCAACGTAGAGACCGTGGCCTTTATTGGCTGACATTAA;IPDRatio=1.69
CP008925 Salmonella_enterica_subsp._enterica_serovar_Cerro_87	kinModCall	modified_base	1909836	1909836	30	-	.	coverage=134;context=CATTGTCGGCAACCCAACGTAGAGACCGTGGCCTTTATTGG;IPDRatio=1.62
CP008925 Salmonella_enterica_subsp._enterica_serovar_Cerro_87	kinModCall	m6A	1909840	1909840	59	-	.	coverage=133;context=TGGCCATTGTCGGCAACCCAACGTAGAGACCGTGGCCTTTA;IPDRatio=2.07;frac=0.556;fracLow=0.412;fracUp=0.669;identificationQv=17
CP008925 Salmonella_enterica_subsp._enterica_serovar_Cerro_87	kinModCall	modified_base	1909860	1909860	40	-	.	coverage=130;context=CTGATACATGGCGTTTGCGGTGGCCATTGTCGGCAACCCAA;IPDRatio=1.77
CP008925 Salmonella_enterica_subsp._enterica_serovar_Cerro_87	kinModCall	modified_base	1909867	1909867	25	+	.	coverage=131;context=GCCGACAATGGCCACCGCAAACGCCATGTATCAGCGCCTGG;IPDRatio=1.52
CP008925 Salmonella_enterica_subsp._enterica_serovar_Cerro_87	kinModCall	m6A	1909877	1909877	72	-	.	coverage=134;context=TAAGCCGATGCCAGGCGCTGATACATGGCGTTTGCGGTGGC;IPDRatio=2.12;frac=0.500;fracLow=0.335;fracUp=0.674;identificationQv=7
CP008925 Salmonella_enterica_subsp._enterica_serovar_Cerro_87	kinModCall	modified_base	1909878	1909878	61	-	.	coverage=135;context=ATAAGCCGATGCCAGGCGCTGATACATGGCGTTTGCGGTGG;IPDRatio=2.13
CP008925 Salmonella_enterica_subsp._enterica_serovar_Cerro_87	kinModCall	modified_base	1909895	1909895	72	+	.	coverage=136;context=TATCAGCGCCTGGCATCGGCTTATCATGCGCTATTTACCGA;IPDRatio=2.34
CP008925 Salmonella_enterica_subsp._enterica_serovar_Cerro_87	kinModCall	modified_base	1909898	1909898	36	-	.	coverage=139;context=TCATCGGTAAATAGCGCATGATAAGCCGATGCCAGGCGCTG;IPDRatio=1.57
CP008925 Salmonella_enterica_subsp._enterica_serovar_Cerro_87	kinModCall	m4C	1909905	1909905	66	+	.	coverage=132;context=TGGCATCGGCTTATCATGCGCTATTTACCGATGAGTCCAGG;IPDRatio=2.20;frac=0.696;fracLow=0.465;fracUp=0.887;identificationQv=40
CP008925 Salmonella_enterica_subsp._enterica_serovar_Cerro_87	kinModCall	modified_base	1909912	1909912	42	-	.	coverage=129;context=GCGATGGCCTGGACTCATCGGTAAATAGCGCATGATAAGCC;IPDRatio=1.78
CP008925 Salmonella_enterica_subsp._enterica_serovar_Cerro_87	kinModCall	modified_base	1909933	1909933	24	-	.	coverage=135;context=GCCCACCGTGTGCCAGGATGAGCGATGGCCTGGACTCATCG;IPDRatio=1.50
CP008925 Salmonella_enterica_subsp._enterica_serovar_Cerro_87	kinModCall	m6A	1909960	1909960	25	-	.	coverage=142;context=ATTGTCGGAAAGAGTCCGACATTTCTCGCCCACCGTGTGCC;IPDRatio=1.44;frac=0.106;fracLow=0.000;fracUp=0.198;identificationQv=4
CP008925 Salmonella_enterica_subsp._enterica_serovar_Cerro_87	kinModCall	modified_base	1909978	1909978	31	+	.	coverage=149;context=AATGTCGGACTCTTTCCGACAATCCATCTGGCAGCCAACAG;IPDRatio=1.53
CP008925 Salmonella_enterica_subsp._enterica_serovar_Cerro_87	kinModCall	m6A	1910000	1910000	31	+	.	coverage=144;context=TCCATCTGGCAGCCAACAGAAAATATAGCTGAAGATTATGC;IPDRatio=1.60;frac=0.395;fracLow=0.234;fracUp=0.564;identificationQv=8
CP008925 Salmonella_enterica_subsp._enterica_serovar_Cerro_87	kinModCall	modified_base	1910005	1910005	34	-	.	coverage=137;context=CACGGGCATAATCTTCAGCTATATTTTCTGTTGGCTGCCAG;IPDRatio=1.60
CP008925 Salmonella_enterica_subsp._enterica_serovar_Cerro_87	kinModCall	modified_base	1910009	1910009	26	-	.	coverage=132;context=TCATCACGGGCATAATCTTCAGCTATATTTTCTGTTGGCTG;IPDRatio=1.55
CP008925 Salmonella_enterica_subsp._enterica_serovar_Cerro_87	kinModCall	modified_base	1910012	1910012	27	+	.	coverage=137;context=CCAACAGAAAATATAGCTGAAGATTATGCCCGTGATGATGG;IPDRatio=1.45
CP008925 Salmonella_enterica_subsp._enterica_serovar_Cerro_87	kinModCall	modified_base	1910016	1910016	69	+	.	coverage=135;context=CAGAAAATATAGCTGAAGATTATGCCCGTGATGATGGCAAC;IPDRatio=2.15
CP008925 Salmonella_enterica_subsp._enterica_serovar_Cerro_87	kinModCall	modified_base	1910035	1910035	36	-	.	coverage=138;context=TATGGCACTCAGTAGTCGCGTTGCCATCATCACGGGCATAA;IPDRatio=1.82
CP008925 Salmonella_enterica_subsp._enterica_serovar_Cerro_87	kinModCall	modified_base	1910045	1910045	25	-	.	coverage=139;context=GCAAACCAGGTATGGCACTCAGTAGTCGCGTTGCCATCATC;IPDRatio=1.52
CP008925 Salmonella_enterica_subsp._enterica_serovar_Cerro_87	kinModCall	m4C	1910048	1910048	42	-	.	coverage=141;context=TCTGCAAACCAGGTATGGCACTCAGTAGTCGCGTTGCCATC;IPDRatio=1.89;frac=0.304;fracLow=0.120;fracUp=0.487;identificationQv=5
CP008925 Salmonella_enterica_subsp._enterica_serovar_Cerro_87	kinModCall	modified_base	1910053	1910053	26	+	.	coverage=142;context=CAACGCGACTACTGAGTGCCATACCTGGTTTGCAGATTCAC;IPDRatio=1.43
CP008925 Salmonella_enterica_subsp._enterica_serovar_Cerro_87	kinModCall	m6A	1910058	1910058	46	-	.	coverage=141;context=TTTGCGTGAATCTGCAAACCAGGTATGGCACTCAGTAGTCG;IPDRatio=1.89;frac=0.380;fracLow=0.247;fracUp=0.497;identificationQv=15
CP008925 Salmonella_enterica_subsp._enterica_serovar_Cerro_87	kinModCall	m6A	1910062	1910062	47	-	.	coverage=140;context=CTTTTTTGCGTGAATCTGCAAACCAGGTATGGCACTCAGTA;IPDRatio=1.79;frac=0.218;fracLow=0.097;fracUp=0.318;identificationQv=11
CP008925 Salmonella_enterica_subsp._enterica_serovar_Cerro_87	kinModCall	modified_base	1910072	1910072	22	+	.	coverage=140;context=CATACCTGGTTTGCAGATTCACGCAAAAAAGCGCTGCTGGC;IPDRatio=1.42
CP008925 Salmonella_enterica_subsp._enterica_serovar_Cerro_87	kinModCall	m6A	1910116	1910116	220	+	.	coverage=141;context=AGTCGGCGTAGGTACGCTGGATCAACTCTTAATGGCGGTGA;IPDRatio=7.65;frac=0.989;fracLow=0.967;fracUp=0.998;identificationQv=221
CP008925 Salmonella_enterica_subsp._enterica_serovar_Cerro_87	kinModCall	m6A	1910117	1910117	239	-	.	coverage=147;context=ATCACCGCCATTAAGAGTTGATCCAGCGTACCTACGCCGAC;IPDRatio=6.11;frac=1.000;fracLow=1.000;fracUp=1.000;identificationQv=252
CP008925 Salmonella_enterica_subsp._enterica_serovar_Cerro_87	kinModCall	modified_base	1910120	1910120	26	+	.	coverage=136;context=GGCGTAGGTACGCTGGATCAACTCTTAATGGCGGTGATGCC;IPDRatio=1.50
CP008925 Salmonella_enterica_subsp._enterica_serovar_Cerro_87	kinModCall	modified_base	1910123	1910123	26	+	.	coverage=134;context=GTAGGTACGCTGGATCAACTCTTAATGGCGGTGATGCCTTT;IPDRatio=1.54
CP008925 Salmonella_enterica_subsp._enterica_serovar_Cerro_87	kinModCall	m6A	1910126	1910126	39	+	.	coverage=145;context=GGTACGCTGGATCAACTCTTAATGGCGGTGATGCCTTTTCG;IPDRatio=1.59;frac=0.138;fracLow=0.021;fracUp=0.232;identificationQv=15
CP008925 Salmonella_enterica_subsp._enterica_serovar_Cerro_87	kinModCall	m6A	1910128	1910128	36	-	.	coverage=147;context=GGCGAAAAGGCATCACCGCCATTAAGAGTTGATCCAGCGTA;IPDRatio=1.57;frac=0.118;fracLow=0.022;fracUp=0.226;identificationQv=5
CP008925 Salmonella_enterica_subsp._enterica_serovar_Cerro_87	kinModCall	modified_base	1910149	1910149	26	+	.	coverage=144;context=GGCGGTGATGCCTTTTCGCCATCAATCGCTCCGATTGCTAG;IPDRatio=1.45
CP008925 Salmonella_enterica_subsp._enterica_serovar_Cerro_87	kinModCall	modified_base	1910154	1910154	45	-	.	coverage=142;context=CATCCCTAGCAATCGGAGCGATTGATGGCGAAAAGGCATCA;IPDRatio=1.85
CP008925 Salmonella_enterica_subsp._enterica_serovar_Cerro_87	kinModCall	m6A	1910162	1910162	61	+	.	coverage=145;context=TTTCGCCATCAATCGCTCCGATTGCTAGGGATGCGCGACAA;IPDRatio=2.13;frac=0.397;fracLow=0.285;fracUp=0.522;identificationQv=45
CP008925 Salmonella_enterica_subsp._enterica_serovar_Cerro_87	kinModCall	modified_base	1910167	1910167	25	+	.	coverage=140;context=CCATCAATCGCTCCGATTGCTAGGGATGCGCGACAAAATCC;IPDRatio=1.52
CP008925 Salmonella_enterica_subsp._enterica_serovar_Cerro_87	kinModCall	m6A	1910173	1910173	70	-	.	coverage=140;context=GCAGCAGGATTTTGTCGCGCATCCCTAGCAATCGGAGCGAT;IPDRatio=2.12;frac=0.365;fracLow=0.225;fracUp=0.508;identificationQv=59
CP008925 Salmonella_enterica_subsp._enterica_serovar_Cerro_87	kinModCall	modified_base	1910200	1910200	23	+	.	coverage=146;context=CAAAATCCTGCTGCTGGATGAAGTGCACGCCTATGATGGTT;IPDRatio=1.46
CP008925 Salmonella_enterica_subsp._enterica_serovar_Cerro_87	kinModCall	modified_base	1910211	1910211	37	+	.	coverage=139;context=TGCTGGATGAAGTGCACGCCTATGATGGTTATATGGTTAAA;IPDRatio=1.73
CP008925 Salmonella_enterica_subsp._enterica_serovar_Cerro_87	kinModCall	modified_base	1910214	1910214	43	-	.	coverage=139;context=CAATTTAACCATATAACCATCATAGGCGTGCACTTCATCCA;IPDRatio=1.72
CP008925 Salmonella_enterica_subsp._enterica_serovar_Cerro_87	kinModCall	m4C	1910217	1910217	74	-	.	coverage=135;context=CAGCAATTTAACCATATAACCATCATAGGCGTGCACTTCAT;IPDRatio=2.16;frac=1.000;fracLow=0.772;fracUp=1.000;identificationQv=17
CP008925 Salmonella_enterica_subsp._enterica_serovar_Cerro_87	kinModCall	modified_base	1910218	1910218	33	+	.	coverage=132;context=TGAAGTGCACGCCTATGATGGTTATATGGTTAAATTGCTGG;IPDRatio=1.67
CP008925 Salmonella_enterica_subsp._enterica_serovar_Cerro_87	kinModCall	modified_base	1910218	1910218	22	-	.	coverage=135;context=CCAGCAATTTAACCATATAACCATCATAGGCGTGCACTTCA;IPDRatio=1.61
CP008925 Salmonella_enterica_subsp._enterica_serovar_Cerro_87	kinModCall	modified_base	1910219	1910219	24	+	.	coverage=137;context=GAAGTGCACGCCTATGATGGTTATATGGTTAAATTGCTGGA;IPDRatio=1.56
CP008925 Salmonella_enterica_subsp._enterica_serovar_Cerro_87	kinModCall	modified_base	1910222	1910222	34	-	.	coverage=137;context=CCTTCCAGCAATTTAACCATATAACCATCATAGGCGTGCAC;IPDRatio=1.60
CP008925 Salmonella_enterica_subsp._enterica_serovar_Cerro_87	kinModCall	modified_base	1910227	1910227	23	-	.	coverage=138;context=ATAAACCTTCCAGCAATTTAACCATATAACCATCATAGGCG;IPDRatio=1.43
CP008925 Salmonella_enterica_subsp._enterica_serovar_Cerro_87	kinModCall	modified_base	1910230	1910230	37	-	.	coverage=137;context=GCAATAAACCTTCCAGCAATTTAACCATATAACCATCATAG;IPDRatio=1.67
CP008925 Salmonella_enterica_subsp._enterica_serovar_Cerro_87	kinModCall	modified_base	1910231	1910231	22	+	.	coverage=139;context=TATGATGGTTATATGGTTAAATTGCTGGAAGGTTTATTGCG;IPDRatio=1.42
CP008925 Salmonella_enterica_subsp._enterica_serovar_Cerro_87	kinModCall	m6A	1910240	1910240	60	+	.	coverage=137;context=TATATGGTTAAATTGCTGGAAGGTTTATTGCGCTTCCATGC;IPDRatio=2.14;frac=0.309;fracLow=0.191;fracUp=0.420;identificationQv=29
CP008925 Salmonella_enterica_subsp._enterica_serovar_Cerro_87	kinModCall	modified_base	1910242	1910242	22	-	.	coverage=144;context=CGGCATGGAAGCGCAATAAACCTTCCAGCAATTTAACCATA;IPDRatio=1.50
CP008925 Salmonella_enterica_subsp._enterica_serovar_Cerro_87	kinModCall	modified_base	1910262	1910262	23	+	.	coverage=134;context=GTTTATTGCGCTTCCATGCCGCCCAGGGCGGTAGCGCTATT;IPDRatio=1.50
CP008925 Salmonella_enterica_subsp._enterica_serovar_Cerro_87	kinModCall	m4C	1910278	1910278	37	+	.	coverage=132;context=TGCCGCCCAGGGCGGTAGCGCTATTATTCTGAGCGCCACTC;IPDRatio=1.71;frac=0.487;fracLow=0.282;fracUp=0.680;identificationQv=18
CP008925 Salmonella_enterica_subsp._enterica_serovar_Cerro_87	kinModCall	modified_base	1910279	1910279	38	+	.	coverage=137;context=GCCGCCCAGGGCGGTAGCGCTATTATTCTGAGCGCCACTCT;IPDRatio=1.65
CP008925 Salmonella_enterica_subsp._enterica_serovar_Cerro_87	kinModCall	modified_base	1910283	1910283	22	+	.	coverage=140;context=CCCAGGGCGGTAGCGCTATTATTCTGAGCGCCACTCTTCCC;IPDRatio=1.40
CP008925 Salmonella_enterica_subsp._enterica_serovar_Cerro_87	kinModCall	m6A	1910285	1910285	77	-	.	coverage=146;context=GCGGGAAGAGTGGCGCTCAGAATAATAGCGCTACCGCCCTG;IPDRatio=2.24;frac=0.474;fracLow=0.345;fracUp=0.640;identificationQv=71
CP008925 Salmonella_enterica_subsp._enterica_serovar_Cerro_87	kinModCall	modified_base	1910320	1910320	40	-	.	coverage=144;context=CGCTAAACGCATTAAGTAATTTTTCCCGTAAAGCGGCGGGA;IPDRatio=1.74
CP008925 Salmonella_enterica_subsp._enterica_serovar_Cerro_87	kinModCall	modified_base	1910321	1910321	49	+	.	coverage=135;context=CCCGCCGCTTTACGGGAAAAATTACTTAATGCGTTTAGCGA;IPDRatio=1.77
CP008925 Salmonella_enterica_subsp._enterica_serovar_Cerro_87	kinModCall	modified_base	1910322	1910322	57	+	.	coverage=135;context=CCGCCGCTTTACGGGAAAAATTACTTAATGCGTTTAGCGAT;IPDRatio=2.15
CP008925 Salmonella_enterica_subsp._enterica_serovar_Cerro_87	kinModCall	modified_base	1910324	1910324	39	+	.	coverage=145;context=GCCGCTTTACGGGAAAAATTACTTAATGCGTTTAGCGATGG;IPDRatio=1.69
CP008925 Salmonella_enterica_subsp._enterica_serovar_Cerro_87	kinModCall	modified_base	1910354	1910354	26	-	.	coverage=147;context=TCGCTACCACCAGCGCTCATAAATCCCGCGCCATCGCTAAA;IPDRatio=1.49
CP008925 Salmonella_enterica_subsp._enterica_serovar_Cerro_87	kinModCall	modified_base	1910358	1910358	34	+	.	coverage=141;context=GCGATGGCGCGGGATTTATGAGCGCTGGTGGTAGCGATAAC;IPDRatio=1.63
CP008925 Salmonella_enterica_subsp._enterica_serovar_Cerro_87	kinModCall	modified_base	1910364	1910364	64	+	.	coverage=138;context=GCGCGGGATTTATGAGCGCTGGTGGTAGCGATAACGCGGGT;IPDRatio=2.31
CP008925 Salmonella_enterica_subsp._enterica_serovar_Cerro_87	kinModCall	m6A	1910369	1910369	36	-	.	coverage=141;context=GGATAACCCGCGTTATCGCTACCACCAGCGCTCATAAATCC;IPDRatio=1.64;frac=0.173;fracLow=0.080;fracUp=0.287;identificationQv=11
CP008925 Salmonella_enterica_subsp._enterica_serovar_Cerro_87	kinModCall	modified_base	1910384	1910384	22	+	.	coverage=139;context=GGTGGTAGCGATAACGCGGGTTATCCATGGTTAAGCCACCT;IPDRatio=1.48
CP008925 Salmonella_enterica_subsp._enterica_serovar_Cerro_87	kinModCall	modified_base	1910386	1910386	42	+	.	coverage=146;context=TGGTAGCGATAACGCGGGTTATCCATGGTTAAGCCACCTCA;IPDRatio=1.61
CP008925 Salmonella_enterica_subsp._enterica_serovar_Cerro_87	kinModCall	m6A	1910387	1910387	103	-	.	coverage=141;context=GTGAGGTGGCTTAACCATGGATAACCCGCGTTATCGCTACC;IPDRatio=3.10;frac=0.822;fracLow=0.651;fracUp=0.981;identificationQv=57
CP008925 Salmonella_enterica_subsp._enterica_serovar_Cerro_87	kinModCall	modified_base	1910395	1910395	30	-	.	coverage=146;context=CGGAGGAAGTGAGGTGGCTTAACCATGGATAACCCGCGTTA;IPDRatio=1.52
CP008925 Salmonella_enterica_subsp._enterica_serovar_Cerro_87	kinModCall	modified_base	1910397	1910397	34	-	.	coverage=135;context=ACCGGAGGAAGTGAGGTGGCTTAACCATGGATAACCCGCGT;IPDRatio=1.66
CP008925 Salmonella_enterica_subsp._enterica_serovar_Cerro_87	kinModCall	modified_base	1910403	1910403	38	+	.	coverage=143;context=GTTATCCATGGTTAAGCCACCTCACTTCCTCCGGTCTGTTA;IPDRatio=1.71
CP008925 Salmonella_enterica_subsp._enterica_serovar_Cerro_87	kinModCall	modified_base	1910417	1910417	24	+	.	coverage=146;context=AGCCACCTCACTTCCTCCGGTCTGTTAGAGCAACCACTGGC;IPDRatio=1.45
CP008925 Salmonella_enterica_subsp._enterica_serovar_Cerro_87	kinModCall	modified_base	1910429	1910429	26	+	.	coverage=140;context=TCCTCCGGTCTGTTAGAGCAACCACTGGCCACACGTCCCGA;IPDRatio=1.53
CP008925 Salmonella_enterica_subsp._enterica_serovar_Cerro_87	kinModCall	m6A	1910449	1910449	42	+	.	coverage=152;context=ACCACTGGCCACACGTCCCGAAGTCCAAAGGATTGTAGCCG;IPDRatio=1.73;frac=0.258;fracLow=0.139;fracUp=0.360;identificationQv=62
CP008925 Salmonella_enterica_subsp._enterica_serovar_Cerro_87	kinModCall	modified_base	1910452	1910452	28	-	.	coverage=150;context=TAACGGCTACAATCCTTTGGACTTCGGGACGTGTGGCCAGT;IPDRatio=1.51
CP008925 Salmonella_enterica_subsp._enterica_serovar_Cerro_87	kinModCall	modified_base	1910459	1910459	25	+	.	coverage=136;context=ACACGTCCCGAAGTCCAAAGGATTGTAGCCGTTAATTGGAT;IPDRatio=1.47
CP008925 Salmonella_enterica_subsp._enterica_serovar_Cerro_87	kinModCall	modified_base	1910463	1910463	25	-	.	coverage=155;context=CTGTATCCAATTAACGGCTACAATCCTTTGGACTTCGGGAC;IPDRatio=1.48
CP008925 Salmonella_enterica_subsp._enterica_serovar_Cerro_87	kinModCall	m6A	1910474	1910474	23	-	.	coverage=146;context=TCCTGGCGCTGCTGTATCCAATTAACGGCTACAATCCTTTG;IPDRatio=1.42;frac=0.244;fracLow=0.051;fracUp=0.471;identificationQv=10
CP008925 Salmonella_enterica_subsp._enterica_serovar_Cerro_87	kinModCall	modified_base	1910476	1910476	42	+	.	coverage=149;context=AAGGATTGTAGCCGTTAATTGGATACAGCAGCGCCAGGAAG;IPDRatio=1.74
CP008925 Salmonella_enterica_subsp._enterica_serovar_Cerro_87	kinModCall	modified_base	1910495	1910495	36	+	.	coverage=149;context=TGGATACAGCAGCGCCAGGAAGCACTGGACATTATTTATCG;IPDRatio=1.67
CP008925 Salmonella_enterica_subsp._enterica_serovar_Cerro_87	kinModCall	modified_base	1910496	1910496	25	-	.	coverage=146;context=GCGATAAATAATGTCCAGTGCTTCCTGGCGCTGCTGTATCC;IPDRatio=1.44
CP008925 Salmonella_enterica_subsp._enterica_serovar_Cerro_87	kinModCall	modified_base	1910503	1910503	24	+	.	coverage=151;context=GCAGCGCCAGGAAGCACTGGACATTATTTATCGCGTTGTGG;IPDRatio=1.44
CP008925 Salmonella_enterica_subsp._enterica_serovar_Cerro_87	kinModCall	modified_base	1910505	1910505	34	+	.	coverage=147;context=AGCGCCAGGAAGCACTGGACATTATTTATCGCGTTGTGGCA;IPDRatio=1.60
CP008925 Salmonella_enterica_subsp._enterica_serovar_Cerro_87	kinModCall	modified_base	1910506	1910506	37	+	.	coverage=157;context=GCGCCAGGAAGCACTGGACATTATTTATCGCGTTGTGGCAA;IPDRatio=1.71
CP008925 Salmonella_enterica_subsp._enterica_serovar_Cerro_87	kinModCall	m6A	1910506	1910506	92	-	.	coverage=149;context=TTGCCACAACGCGATAAATAATGTCCAGTGCTTCCTGGCGC;IPDRatio=2.36;frac=0.582;fracLow=0.467;fracUp=0.682;identificationQv=96
CP008925 Salmonella_enterica_subsp._enterica_serovar_Cerro_87	kinModCall	modified_base	1910508	1910508	51	+	.	coverage=154;context=GCCAGGAAGCACTGGACATTATTTATCGCGTTGTGGCAACC;IPDRatio=1.74
CP008925 Salmonella_enterica_subsp._enterica_serovar_Cerro_87	kinModCall	m6A	1910513	1910513	84	-	.	coverage=151;context=TGTCCGGTTGCCACAACGCGATAAATAATGTCCAGTGCTTC;IPDRatio=2.23;frac=0.442;fracLow=0.312;fracUp=0.593;identificationQv=39
CP008925 Salmonella_enterica_subsp._enterica_serovar_Cerro_87	kinModCall	modified_base	1910519	1910519	23	-	.	coverage=153;context=ATGCACTGTCCGGTTGCCACAACGCGATAAATAATGTCCAG;IPDRatio=1.41
CP008925 Salmonella_enterica_subsp._enterica_serovar_Cerro_87	kinModCall	modified_base	1910534	1910534	21	-	.	coverage=151;context=TTGCGGATCCAACAAATGCACTGTCCGGTTGCCACAACGCG;IPDRatio=1.34
CP008925 Salmonella_enterica_subsp._enterica_serovar_Cerro_87	kinModCall	m6A	1910538	1910538	22	+	.	coverage=159;context=TTGTGGCAACCGGACAGTGCATTTGTTGGATCCGCAACACG;IPDRatio=1.36;frac=0.101;fracLow=0.000;fracUp=0.192;identificationQv=25
CP008925 Salmonella_enterica_subsp._enterica_serovar_Cerro_87	kinModCall	m6A	1910544	1910544	44	-	.	coverage=149;context=ATCAACCGTGTTGCGGATCCAACAAATGCACTGTCCGGTTG;IPDRatio=1.72;frac=0.228;fracLow=0.104;fracUp=0.372;identificationQv=10
CP008925 Salmonella_enterica_subsp._enterica_serovar_Cerro_87	kinModCall	m6A	1910547	1910547	234	+	.	coverage=156;context=CCGGACAGTGCATTTGTTGGATCCGCAACACGGTTGATGAT;IPDRatio=6.61;frac=0.988;fracLow=0.914;fracUp=0.991;identificationQv=239
CP008925 Salmonella_enterica_subsp._enterica_serovar_Cerro_87	kinModCall	m6A	1910548	1910548	169	-	.	coverage=151;context=CATCATCAACCGTGTTGCGGATCCAACAAATGCACTGTCCG;IPDRatio=3.76;frac=0.935;fracLow=0.807;fracUp=1.000;identificationQv=201
CP008925 Salmonella_enterica_subsp._enterica_serovar_Cerro_87	kinModCall	m6A	1910564	1910564	51	-	.	coverage=149;context=TGGTAAGTGTCCAGCGCATCATCAACCGTGTTGCGGATCCA;IPDRatio=1.75;frac=0.296;fracLow=0.170;fracUp=0.459;identificationQv=29
CP008925 Salmonella_enterica_subsp._enterica_serovar_Cerro_87	kinModCall	m4C	1910578	1910578	122	+	.	coverage=154;context=GGTTGATGATGCGCTGGACACTTACCAGCAGTTGCTACACG;IPDRatio=3.42;frac=0.815;fracLow=0.657;fracUp=0.977;identificationQv=74
CP008925 Salmonella_enterica_subsp._enterica_serovar_Cerro_87	kinModCall	modified_base	1910589	1910589	42	-	.	coverage=141;context=AACGATTCCCTCGTGTAGCAACTGCTGGTAAGTGTCCAGCG;IPDRatio=1.76
CP008925 Salmonella_enterica_subsp._enterica_serovar_Cerro_87	kinModCall	m6A	1910605	1910605	38	-	.	coverage=141;context=AAAGATCCTGCTCTGGAACGATTCCCTCGTGTAGCAACTGC;IPDRatio=1.63;frac=0.126;fracLow=0.000;fracUp=0.249;identificationQv=9
CP008925 Salmonella_enterica_subsp._enterica_serovar_Cerro_87	kinModCall	modified_base	1910606	1910606	21	+	.	coverage=153;context=CAGTTGCTACACGAGGGAATCGTTCCAGAGCAGGATCTTTT;IPDRatio=1.36
CP008925 Salmonella_enterica_subsp._enterica_serovar_Cerro_87	kinModCall	m6A	1910614	1910614	259	+	.	coverage=148;context=ACACGAGGGAATCGTTCCAGAGCAGGATCTTTTGCTTTTCC;IPDRatio=11.80;frac=1.000;fracLow=0.975;fracUp=1.000;identificationQv=234
CP008925 Salmonella_enterica_subsp._enterica_serovar_Cerro_87	kinModCall	m6A	1910620	1910620	237	+	.	coverage=150;context=GGGAATCGTTCCAGAGCAGGATCTTTTGCTTTTCCACAGCC;IPDRatio=7.27;frac=0.996;fracLow=0.947;fracUp=0.997;identificationQv=201
CP008925 Salmonella_enterica_subsp._enterica_serovar_Cerro_87	kinModCall	m6A	1910621	1910621	251	-	.	coverage=141;context=CGGCTGTGGAAAAGCAAAAGATCCTGCTCTGGAACGATTCC;IPDRatio=8.13;frac=1.000;fracLow=1.000;fracUp=1.000;identificationQv=194
CP008925 Salmonella_enterica_subsp._enterica_serovar_Cerro_87	kinModCall	modified_base	1910623	1910623	21	-	.	coverage=140;context=AACGGCTGTGGAAAAGCAAAAGATCCTGCTCTGGAACGATT;IPDRatio=1.40
CP008925 Salmonella_enterica_subsp._enterica_serovar_Cerro_87	kinModCall	modified_base	1910635	1910635	24	+	.	coverage=152;context=GCAGGATCTTTTGCTTTTCCACAGCCGTTTTGCTTTTATCG;IPDRatio=1.45
CP008925 Salmonella_enterica_subsp._enterica_serovar_Cerro_87	kinModCall	m6A	1910656	1910656	239	+	.	coverage=152;context=CAGCCGTTTTGCTTTTATCGATCGTATTGCTATTGAAAATA;IPDRatio=5.95;frac=0.962;fracLow=0.863;fracUp=1.000;identificationQv=218
CP008925 Salmonella_enterica_subsp._enterica_serovar_Cerro_87	kinModCall	m6A	1910657	1910657	237	-	.	coverage=146;context=TTATTTTCAATAGCAATACGATCGATAAAAGCAAAACGGCT;IPDRatio=9.36;frac=1.000;fracLow=0.986;fracUp=1.000;identificationQv=235
CP008925 Salmonella_enterica_subsp._enterica_serovar_Cerro_87	kinModCall	m6A	1910661	1910661	130	+	.	coverage=158;context=GTTTTGCTTTTATCGATCGTATTGCTATTGAAAATAAAACG;IPDRatio=3.29;frac=0.666;fracLow=0.513;fracUp=0.809;identificationQv=118
CP008925 Salmonella_enterica_subsp._enterica_serovar_Cerro_87	kinModCall	modified_base	1910664	1910664	52	-	.	coverage=147;context=TAACGTTTTATTTTCAATAGCAATACGATCGATAAAAGCAA;IPDRatio=1.83
CP008925 Salmonella_enterica_subsp._enterica_serovar_Cerro_87	kinModCall	modified_base	1910674	1910674	22	+	.	coverage=145;context=CGATCGTATTGCTATTGAAAATAAAACGTTAAACTGGTTTG;IPDRatio=1.40
CP008925 Salmonella_enterica_subsp._enterica_serovar_Cerro_87	kinModCall	modified_base	1910689	1910689	45	-	.	coverage=136;context=CGGGGGCATTGTTACCAAACCAGTTTAACGTTTTATTTTCA;IPDRatio=1.83
CP008925 Salmonella_enterica_subsp._enterica_serovar_Cerro_87	kinModCall	modified_base	1910691	1910691	37	+	.	coverage=158;context=AAAATAAAACGTTAAACTGGTTTGGTAACAATGCCCCCGTT;IPDRatio=1.63
CP008925 Salmonella_enterica_subsp._enterica_serovar_Cerro_87	kinModCall	modified_base	1910694	1910694	54	-	.	coverage=147;context=AGAAACGGGGGCATTGTTACCAAACCAGTTTAACGTTTTAT;IPDRatio=1.98
CP008925 Salmonella_enterica_subsp._enterica_serovar_Cerro_87	kinModCall	modified_base	1910696	1910696	38	-	.	coverage=149;context=TCAGAAACGGGGGCATTGTTACCAAACCAGTTTAACGTTTT;IPDRatio=1.74
CP008925 Salmonella_enterica_subsp._enterica_serovar_Cerro_87	kinModCall	modified_base	1910699	1910699	23	-	.	coverage=137;context=CGTTCAGAAACGGGGGCATTGTTACCAAACCAGTTTAACGT;IPDRatio=1.46
CP008925 Salmonella_enterica_subsp._enterica_serovar_Cerro_87	kinModCall	modified_base	1910702	1910702	40	-	.	coverage=147;context=CGTCGTTCAGAAACGGGGGCATTGTTACCAAACCAGTTTAA;IPDRatio=1.66
CP008925 Salmonella_enterica_subsp._enterica_serovar_Cerro_87	kinModCall	modified_base	1910710	1910710	24	-	.	coverage=134;context=CCTTACCACGTCGTTCAGAAACGGGGGCATTGTTACCAAAC;IPDRatio=1.54
CP008925 Salmonella_enterica_subsp._enterica_serovar_Cerro_87	kinModCall	modified_base	1910711	1910711	22	+	.	coverage=152;context=TTTGGTAACAATGCCCCCGTTTCTGAACGACGTGGTAAGGT;IPDRatio=1.64
CP008925 Salmonella_enterica_subsp._enterica_serovar_Cerro_87	kinModCall	modified_base	1910712	1910712	23	+	.	coverage=142;context=TTGGTAACAATGCCCCCGTTTCTGAACGACGTGGTAAGGTA;IPDRatio=1.59
CP008925 Salmonella_enterica_subsp._enterica_serovar_Cerro_87	kinModCall	modified_base	1910721	1910721	25	+	.	coverage=155;context=ATGCCCCCGTTTCTGAACGACGTGGTAAGGTATTAATCGCC;IPDRatio=1.52
CP008925 Salmonella_enterica_subsp._enterica_serovar_Cerro_87	kinModCall	modified_base	1910723	1910723	48	+	.	coverage=150;context=GCCCCCGTTTCTGAACGACGTGGTAAGGTATTAATCGCCAC;IPDRatio=2.43
CP008925 Salmonella_enterica_subsp._enterica_serovar_Cerro_87	kinModCall	modified_base	1910726	1910726	41	+	.	coverage=152;context=CCCGTTTCTGAACGACGTGGTAAGGTATTAATCGCCACACA;IPDRatio=1.71
CP008925 Salmonella_enterica_subsp._enterica_serovar_Cerro_87	kinModCall	modified_base	1910728	1910728	43	-	.	coverage=142;context=CTTGTGTGGCGATTAATACCTTACCACGTCGTTCAGAAACG;IPDRatio=1.83
CP008925 Salmonella_enterica_subsp._enterica_serovar_Cerro_87	kinModCall	m4C	1910729	1910729	56	-	.	coverage=141;context=ACTTGTGTGGCGATTAATACCTTACCACGTCGTTCAGAAAC;IPDRatio=2.01;frac=0.424;fracLow=0.243;fracUp=0.576;identificationQv=30
CP008925 Salmonella_enterica_subsp._enterica_serovar_Cerro_87	kinModCall	m6A	1910732	1910732	64	+	.	coverage=151;context=TCTGAACGACGTGGTAAGGTATTAATCGCCACACAAGTCGT;IPDRatio=1.90;frac=0.294;fracLow=0.164;fracUp=0.448;identificationQv=12
CP008925 Salmonella_enterica_subsp._enterica_serovar_Cerro_87	kinModCall	m6A	1910734	1910734	39	-	.	coverage=144;context=CAACGACTTGTGTGGCGATTAATACCTTACCACGTCGTTCA;IPDRatio=1.64;frac=0.205;fracLow=0.104;fracUp=0.297;identificationQv=13
CP008925 Salmonella_enterica_subsp._enterica_serovar_Cerro_87	kinModCall	m6A	1910737	1910737	84	-	.	coverage=146;context=GTTCAACGACTTGTGTGGCGATTAATACCTTACCACGTCGT;IPDRatio=2.10;frac=0.363;fracLow=0.224;fracUp=0.508;identificationQv=90
CP008925 Salmonella_enterica_subsp._enterica_serovar_Cerro_87	kinModCall	m6A	1910767	1910767	253	+	.	coverage=150;context=AGTCGTTGAACAAAGTCTCGATCTGGACTTTGACTGGATGA;IPDRatio=8.46;frac=1.000;fracLow=0.935;fracUp=1.000;identificationQv=257
CP008925 Salmonella_enterica_subsp._enterica_serovar_Cerro_87	kinModCall	m6A	1910768	1910768	231	-	.	coverage=147;context=ATCATCCAGTCAAAGTCCAGATCGAGACTTTGTTCAACGAC;IPDRatio=6.92;frac=1.000;fracLow=0.941;fracUp=1.000;identificationQv=223
CP008925 Salmonella_enterica_subsp._enterica_serovar_Cerro_87	kinModCall	m6A	1910776	1910776	31	-	.	coverage=149;context=GATCGGTGATCATCCAGTCAAAGTCCAGATCGAGACTTTGT;IPDRatio=1.59;frac=0.200;fracLow=0.093;fracUp=0.306;identificationQv=5
CP008925 Salmonella_enterica_subsp._enterica_serovar_Cerro_87	kinModCall	modified_base	1910779	1910779	25	+	.	coverage=151;context=AAGTCTCGATCTGGACTTTGACTGGATGATCACCGATCTGG;IPDRatio=1.51
CP008925 Salmonella_enterica_subsp._enterica_serovar_Cerro_87	kinModCall	m6A	1910787	1910787	235	+	.	coverage=152;context=ATCTGGACTTTGACTGGATGATCACCGATCTGGCGCCGATT;IPDRatio=7.25;frac=0.967;fracLow=0.919;fracUp=0.994;identificationQv=216
CP008925 Salmonella_enterica_subsp._enterica_serovar_Cerro_87	kinModCall	m6A	1910788	1910788	217	-	.	coverage=148;context=CAATCGGCGCCAGATCGGTGATCATCCAGTCAAAGTCCAGA;IPDRatio=6.60;frac=0.932;fracLow=0.812;fracUp=0.966;identificationQv=201
CP008925 Salmonella_enterica_subsp._enterica_serovar_Cerro_87	kinModCall	m6A	1910794	1910794	226	+	.	coverage=159;context=CTTTGACTGGATGATCACCGATCTGGCGCCGATTGATTTAT;IPDRatio=6.30;frac=1.000;fracLow=0.924;fracUp=1.000;identificationQv=222
CP008925 Salmonella_enterica_subsp._enterica_serovar_Cerro_87	kinModCall	m6A	1910795	1910795	200	-	.	coverage=145;context=AATAAATCAATCGGCGCCAGATCGGTGATCATCCAGTCAAA;IPDRatio=6.82;frac=1.000;fracLow=0.942;fracUp=1.000;identificationQv=221
CP008925 Salmonella_enterica_subsp._enterica_serovar_Cerro_87	kinModCall	modified_base	1910807	1910807	72	+	.	coverage=142;context=ATCACCGATCTGGCGCCGATTGATTTATTGATCCAGCGCGC;IPDRatio=2.36
CP008925 Salmonella_enterica_subsp._enterica_serovar_Cerro_87	kinModCall	modified_base	1910808	1910808	23	+	.	coverage=146;context=TCACCGATCTGGCGCCGATTGATTTATTGATCCAGCGCGCC;IPDRatio=1.54
CP008925 Salmonella_enterica_subsp._enterica_serovar_Cerro_87	kinModCall	modified_base	1910809	1910809	32	+	.	coverage=154;context=CACCGATCTGGCGCCGATTGATTTATTGATCCAGCGCGCCG;IPDRatio=1.52
CP008925 Salmonella_enterica_subsp._enterica_serovar_Cerro_87	kinModCall	m6A	1910810	1910810	50	-	.	coverage=146;context=CCGGCGCGCTGGATCAATAAATCAATCGGCGCCAGATCGGT;IPDRatio=1.69;frac=0.226;fracLow=0.108;fracUp=0.331;identificationQv=21
CP008925 Salmonella_enterica_subsp._enterica_serovar_Cerro_87	kinModCall	modified_base	1910812	1910812	26	-	.	coverage=147;context=GACCGGCGCGCTGGATCAATAAATCAATCGGCGCCAGATCG;IPDRatio=1.45
CP008925 Salmonella_enterica_subsp._enterica_serovar_Cerro_87	kinModCall	modified_base	1910815	1910815	31	+	.	coverage=146;context=TCTGGCGCCGATTGATTTATTGATCCAGCGCGCCGGTCGCC;IPDRatio=1.49
CP008925 Salmonella_enterica_subsp._enterica_serovar_Cerro_87	kinModCall	m6A	1910817	1910817	243	+	.	coverage=156;context=TGGCGCCGATTGATTTATTGATCCAGCGCGCCGGTCGCCTG;IPDRatio=5.63;frac=1.000;fracLow=0.983;fracUp=1.000;identificationQv=206
CP008925 Salmonella_enterica_subsp._enterica_serovar_Cerro_87	kinModCall	m6A	1910818	1910818	217	-	.	coverage=148;context=GCAGGCGACCGGCGCGCTGGATCAATAAATCAATCGGCGCC;IPDRatio=8.66;frac=0.973;fracLow=0.959;fracUp=0.988;identificationQv=241
CP008925 Salmonella_enterica_subsp._enterica_serovar_Cerro_87	kinModCall	modified_base	1910844	1910844	36	+	.	coverage=136;context=GCGCCGGTCGCCTGCAACGCCATATCCGCGATGCCCATGGG;IPDRatio=1.66
CP008925 Salmonella_enterica_subsp._enterica_serovar_Cerro_87	kinModCall	m6A	1910871	1910871	24	+	.	coverage=143;context=GCGATGCCCATGGGCAACGAAAATCTACGCTTCCGGATGAA;IPDRatio=1.45;frac=0.353;fracLow=0.272;fracUp=0.440;identificationQv=5
CP008925 Salmonella_enterica_subsp._enterica_serovar_Cerro_87	kinModCall	modified_base	1910889	1910889	26	+	.	coverage=136;context=GAAAATCTACGCTTCCGGATGAACGCCAGCCACCAGTATTG;IPDRatio=1.89
CP008925 Salmonella_enterica_subsp._enterica_serovar_Cerro_87	kinModCall	m6A	1910890	1910890	174	+	.	coverage=140;context=AAAATCTACGCTTCCGGATGAACGCCAGCCACCAGTATTGC;IPDRatio=9.29;frac=0.948;fracLow=0.827;fracUp=1.000;identificationQv=120
CP008925 Salmonella_enterica_subsp._enterica_serovar_Cerro_87	kinModCall	modified_base	1910891	1910891	132	-	.	coverage=138;context=TGCAATACTGGTGGCTGGCGTTCATCCGGAAGCGTAGATTT;IPDRatio=3.15
CP008925 Salmonella_enterica_subsp._enterica_serovar_Cerro_87	kinModCall	modified_base	1910905	1910905	25	-	.	coverage=140;context=GAGGGGCCAGAATATGCAATACTGGTGGCTGGCGTTCATCC;IPDRatio=1.41
CP008925 Salmonella_enterica_subsp._enterica_serovar_Cerro_87	kinModCall	m6A	1910908	1910908	96	-	.	coverage=144;context=AGTGAGGGGCCAGAATATGCAATACTGGTGGCTGGCGTTCA;IPDRatio=2.41;frac=0.554;fracLow=0.388;fracUp=0.696;identificationQv=27
CP008925 Salmonella_enterica_subsp._enterica_serovar_Cerro_87	kinModCall	modified_base	1910912	1910912	27	+	.	coverage=141;context=CGCCAGCCACCAGTATTGCATATTCTGGCCCCTCACTGGCA;IPDRatio=1.49
CP008925 Salmonella_enterica_subsp._enterica_serovar_Cerro_87	kinModCall	modified_base	1910914	1910914	39	-	.	coverage=135;context=CCTGCCAGTGAGGGGCCAGAATATGCAATACTGGTGGCTGG;IPDRatio=1.65
CP008925 Salmonella_enterica_subsp._enterica_serovar_Cerro_87	kinModCall	modified_base	1910917	1910917	31	-	.	coverage=144;context=GCTCCTGCCAGTGAGGGGCCAGAATATGCAATACTGGTGGC;IPDRatio=1.47
CP008925 Salmonella_enterica_subsp._enterica_serovar_Cerro_87	kinModCall	m4C	1910934	1910934	25	-	.	coverage=143;context=CCAGCCTTCTTCTGCCTGCTCCTGCCAGTGAGGGGCCAGAA;IPDRatio=1.44;frac=0.289;fracLow=0.106;fracUp=0.465;identificationQv=5
CP008925 Salmonella_enterica_subsp._enterica_serovar_Cerro_87	kinModCall	modified_base	1910963	1910963	30	+	.	coverage=138;context=GAAGAAGGCTGGTTGGGGCAAGAGCTAAAAGGTACCGGCTT;IPDRatio=1.55
CP008925 Salmonella_enterica_subsp._enterica_serovar_Cerro_87	kinModCall	modified_base	1910968	1910968	29	-	.	coverage=129;context=AAACAAAGCCGGTACCTTTTAGCTCTTGCCCCAACCAGCCT;IPDRatio=1.70
CP008925 Salmonella_enterica_subsp._enterica_serovar_Cerro_87	kinModCall	modified_base	1910971	1910971	22	+	.	coverage=139;context=CTGGTTGGGGCAAGAGCTAAAAGGTACCGGCTTTGTTTACA;IPDRatio=1.56
CP008925 Salmonella_enterica_subsp._enterica_serovar_Cerro_87	kinModCall	modified_base	1910988	1910988	22	-	.	coverage=129;context=CAGGCAGGCATGATCGGTGTAAACAAAGCCGGTACCTTTTA;IPDRatio=1.43
CP008925 Salmonella_enterica_subsp._enterica_serovar_Cerro_87	kinModCall	modified_base	1910990	1910990	30	-	.	coverage=124;context=CACAGGCAGGCATGATCGGTGTAAACAAAGCCGGTACCTTT;IPDRatio=1.62
CP008925 Salmonella_enterica_subsp._enterica_serovar_Cerro_87	kinModCall	m6A	1910995	1910995	174	+	.	coverage=135;context=TACCGGCTTTGTTTACACCGATCATGCCTGCCTGTGGCGTA;IPDRatio=7.58;frac=0.906;fracLow=0.790;fracUp=1.000;identificationQv=113
CP008925 Salmonella_enterica_subsp._enterica_serovar_Cerro_87	kinModCall	m6A	1910996	1910996	179	-	.	coverage=130;context=GTACGCCACAGGCAGGCATGATCGGTGTAAACAAAGCCGGT;IPDRatio=6.68;frac=0.990;fracLow=0.986;fracUp=0.996;identificationQv=154
CP008925 Salmonella_enterica_subsp._enterica_serovar_Cerro_87	kinModCall	m4C	1911012	1911012	35	+	.	coverage=132;context=CCGATCATGCCTGCCTGTGGCGTACCCAGGCGCTGCTGCGT;IPDRatio=1.66;frac=0.552;fracLow=0.311;fracUp=0.802;identificationQv=27
CP008925 Salmonella_enterica_subsp._enterica_serovar_Cerro_87	kinModCall	modified_base	1911013	1911013	34	+	.	coverage=130;context=CGATCATGCCTGCCTGTGGCGTACCCAGGCGCTGCTGCGTC;IPDRatio=1.69
CP008925 Salmonella_enterica_subsp._enterica_serovar_Cerro_87	kinModCall	modified_base	1911029	1911029	24	-	.	coverage=128;context=CGGATCTCACCATGTTGACGCAGCAGCGCCTGGGTACGCCA;IPDRatio=1.62
CP008925 Salmonella_enterica_subsp._enterica_serovar_Cerro_87	kinModCall	m4C	1911033	1911033	64	+	.	coverage=132;context=GTACCCAGGCGCTGCTGCGTCAACATGGTGAGATCCGTATG;IPDRatio=2.08;frac=0.676;fracLow=0.458;fracUp=0.901;identificationQv=61
CP008925 Salmonella_enterica_subsp._enterica_serovar_Cerro_87	kinModCall	m6A	1911045	1911045	180	+	.	coverage=129;context=TGCTGCGTCAACATGGTGAGATCCGTATGCCGGATAATGCC;IPDRatio=6.55;frac=1.000;fracLow=0.977;fracUp=1.000;identificationQv=186
CP008925 Salmonella_enterica_subsp._enterica_serovar_Cerro_87	kinModCall	m6A	1911046	1911046	158	-	.	coverage=128;context=TGGCATTATCCGGCATACGGATCTCACCATGTTGACGCAGC;IPDRatio=6.75;frac=0.886;fracLow=0.764;fracUp=1.000;identificationQv=142
CP008925 Salmonella_enterica_subsp._enterica_serovar_Cerro_87	kinModCall	modified_base	1911060	1911060	42	+	.	coverage=135;context=GTGAGATCCGTATGCCGGATAATGCCAGAGCACTCGTTGAC;IPDRatio=1.67
CP008925 Salmonella_enterica_subsp._enterica_serovar_Cerro_87	kinModCall	m6A	1911062	1911062	36	-	.	coverage=123;context=CCGTCAACGAGTGCTCTGGCATTATCCGGCATACGGATCTC;IPDRatio=1.61;frac=0.156;fracLow=0.027;fracUp=0.275;identificationQv=32
CP008925 Salmonella_enterica_subsp._enterica_serovar_Cerro_87	kinModCall	m6A	1911068	1911068	194	+	.	coverage=127;context=CGTATGCCGGATAATGCCAGAGCACTCGTTGACGGCGTATA;IPDRatio=10.05;frac=1.000;fracLow=0.951;fracUp=1.000;identificationQv=172
CP008925 Salmonella_enterica_subsp._enterica_serovar_Cerro_87	kinModCall	modified_base	1911102	1911102	25	-	.	coverage=132;context=CTGCAAGCCTGCTGGCGCAGCAATTTTCTGCTCGTATACGC;IPDRatio=1.51
CP008925 Salmonella_enterica_subsp._enterica_serovar_Cerro_87	kinModCall	m6A	1911126	1911126	182	+	.	coverage=136;context=CGCCAGCAGGCTTGCAGACGATCTCTGACGTTGCCTTTGGC;IPDRatio=7.24;frac=1.000;fracLow=0.938;fracUp=1.000;identificationQv=195
CP008925 Salmonella_enterica_subsp._enterica_serovar_Cerro_87	kinModCall	m6A	1911127	1911127	202	-	.	coverage=130;context=TGCCAAAGGCAACGTCAGAGATCGTCTGCAAGCCTGCTGGC;IPDRatio=8.78;frac=0.984;fracLow=0.883;fracUp=1.000;identificationQv=182
CP008925 Salmonella_enterica_subsp._enterica_serovar_Cerro_87	kinModCall	m6A	1911129	1911129	208	-	.	coverage=128;context=TTTGCCAAAGGCAACGTCAGAGATCGTCTGCAAGCCTGCTG;IPDRatio=7.67;frac=1.000;fracLow=0.959;fracUp=1.000;identificationQv=198
CP008925 Salmonella_enterica_subsp._enterica_serovar_Cerro_87	kinModCall	modified_base	1911141	1911141	21	-	.	coverage=118;context=TTGGCTAAGGACTTTGCCAAAGGCAACGTCAGAGATCGTCT;IPDRatio=1.49
CP008925 Salmonella_enterica_subsp._enterica_serovar_Cerro_87	kinModCall	modified_base	1911143	1911143	21	-	.	coverage=132;context=CGTTGGCTAAGGACTTTGCCAAAGGCAACGTCAGAGATCGT;IPDRatio=1.39
CP008925 Salmonella_enterica_subsp._enterica_serovar_Cerro_87	kinModCall	modified_base	1911179	1911179	25	+	.	coverage=134;context=CAACGTTCAGTGGCTGCGCAAAATTTATTACGTTACGATCT;IPDRatio=1.44
CP008925 Salmonella_enterica_subsp._enterica_serovar_Cerro_87	kinModCall	modified_base	1911182	1911182	25	+	.	coverage=133;context=CGTTCAGTGGCTGCGCAAAATTTATTACGTTACGATCTCGG;IPDRatio=1.41
CP008925 Salmonella_enterica_subsp._enterica_serovar_Cerro_87	kinModCall	modified_base	1911183	1911183	40	+	.	coverage=131;context=GTTCAGTGGCTGCGCAAAATTTATTACGTTACGATCTCGGT;IPDRatio=1.75
CP008925 Salmonella_enterica_subsp._enterica_serovar_Cerro_87	kinModCall	modified_base	1911187	1911187	24	-	.	coverage=131;context=CGTAACCGAGATCGTAACGTAATAAATTTTGCGCAGCCACT;IPDRatio=1.37
CP008925 Salmonella_enterica_subsp._enterica_serovar_Cerro_87	kinModCall	m6A	1911196	1911196	172	+	.	coverage=130;context=GCAAAATTTATTACGTTACGATCTCGGTTACGATCGAGAAG;IPDRatio=7.68;frac=0.950;fracLow=0.840;fracUp=1.000;identificationQv=151
CP008925 Salmonella_enterica_subsp._enterica_serovar_Cerro_87	kinModCall	m6A	1911197	1911197	185	-	.	coverage=125;context=GCTTCTCGATCGTAACCGAGATCGTAACGTAATAAATTTTG;IPDRatio=8.00;frac=1.000;fracLow=0.957;fracUp=1.000;identificationQv=168
CP008925 Salmonella_enterica_subsp._enterica_serovar_Cerro_87	kinModCall	m6A	1911208	1911208	169	+	.	coverage=135;context=ACGTTACGATCTCGGTTACGATCGAGAAGCCAGCGACTTTT;IPDRatio=5.15;frac=1.000;fracLow=0.920;fracUp=1.000;identificationQv=145
CP008925 Salmonella_enterica_subsp._enterica_serovar_Cerro_87	kinModCall	m6A	1911209	1911209	167	-	.	coverage=132;context=AAAAAGTCGCTGGCTTCTCGATCGTAACCGAGATCGTAACG;IPDRatio=6.38;frac=0.886;fracLow=0.728;fracUp=0.983;identificationQv=174
CP008925 Salmonella_enterica_subsp._enterica_serovar_Cerro_87	kinModCall	modified_base	1911217	1911217	22	-	.	coverage=116;context=TATCCCATAAAAAGTCGCTGGCTTCTCGATCGTAACCGAGA;IPDRatio=1.48
CP008925 Salmonella_enterica_subsp._enterica_serovar_Cerro_87	kinModCall	modified_base	1911237	1911237	32	+	.	coverage=138;context=CCAGCGACTTTTTATGGGATAAAGATAGAGAATTTTCTACC;IPDRatio=1.58
CP008925 Salmonella_enterica_subsp._enterica_serovar_Cerro_87	kinModCall	modified_base	1911244	1911244	27	-	.	coverage=127;context=CCAGACGGGTAGAAAATTCTCTATCTTTATCCCATAAAAAG;IPDRatio=1.53
CP008925 Salmonella_enterica_subsp._enterica_serovar_Cerro_87	kinModCall	modified_base	1911252	1911252	44	+	.	coverage=121;context=GGGATAAAGATAGAGAATTTTCTACCCGTCTGGGTGAAGAG;IPDRatio=1.82
CP008925 Salmonella_enterica_subsp._enterica_serovar_Cerro_87	kinModCall	modified_base	1911269	1911269	33	-	.	coverage=135;context=AGATAAACATCAACACTCTCTTCACCCAGACGGGTAGAAAA;IPDRatio=1.60
CP008925 Salmonella_enterica_subsp._enterica_serovar_Cerro_87	kinModCall	m6A	1911278	1911278	29	-	.	coverage=136;context=TTTCTGGCGAGATAAACATCAACACTCTCTTCACCCAGACG;IPDRatio=1.49;frac=0.106;fracLow=0.000;fracUp=0.217;identificationQv=12
CP008925 Salmonella_enterica_subsp._enterica_serovar_Cerro_87	kinModCall	modified_base	1911280	1911280	25	+	.	coverage=131;context=TCTGGGTGAAGAGAGTGTTGATGTTTATCTCGCCAGAAAAG;IPDRatio=1.50
CP008925 Salmonella_enterica_subsp._enterica_serovar_Cerro_87	kinModCall	modified_base	1911284	1911284	32	+	.	coverage=133;context=GGTGAAGAGAGTGTTGATGTTTATCTCGCCAGAAAAGACAT;IPDRatio=1.61
CP008925 Salmonella_enterica_subsp._enterica_serovar_Cerro_87	kinModCall	modified_base	1911303	1911303	25	+	.	coverage=136;context=TTTATCTCGCCAGAAAAGACATTGATGGACAGCTACGCCCT;IPDRatio=1.44
CP008925 Salmonella_enterica_subsp._enterica_serovar_Cerro_87	kinModCall	m4C	1911320	1911320	45	+	.	coverage=134;context=GACATTGATGGACAGCTACGCCCTTTAGTTGATGAAATAGA;IPDRatio=2.07;frac=0.424;fracLow=0.288;fracUp=0.562;identificationQv=5
CP008925 Salmonella_enterica_subsp._enterica_serovar_Cerro_87	kinModCall	modified_base	1911323	1911323	35	+	.	coverage=133;context=ATTGATGGACAGCTACGCCCTTTAGTTGATGAAATAGATTT;IPDRatio=1.64
CP008925 Salmonella_enterica_subsp._enterica_serovar_Cerro_87	kinModCall	m6A	1911325	1911325	29	-	.	coverage=134;context=AGAAATCTATTTCATCAACTAAAGGGCGTAGCTGTCCATCA;IPDRatio=1.55;frac=0.176;fracLow=0.051;fracUp=0.292;identificationQv=13
CP008925 Salmonella_enterica_subsp._enterica_serovar_Cerro_87	kinModCall	modified_base	1911337	1911337	23	-	.	coverage=129;context=TTTTTTCCCAGCAGAAATCTATTTCATCAACTAAAGGGCGT;IPDRatio=1.48
CP008925 Salmonella_enterica_subsp._enterica_serovar_Cerro_87	kinModCall	modified_base	1911340	1911340	25	+	.	coverage=129;context=CCCTTTAGTTGATGAAATAGATTTCTGCTGGGAAAAAAGTC;IPDRatio=1.46
CP008925 Salmonella_enterica_subsp._enterica_serovar_Cerro_87	kinModCall	modified_base	1911343	1911343	32	+	.	coverage=126;context=TTTAGTTGATGAAATAGATTTCTGCTGGGAAAAAAGTCGCT;IPDRatio=1.65
CP008925 Salmonella_enterica_subsp._enterica_serovar_Cerro_87	kinModCall	m6A	1911343	1911343	23	-	.	coverage=129;context=AGCGACTTTTTTCCCAGCAGAAATCTATTTCATCAACTAAA;IPDRatio=1.41;frac=0.080;fracLow=0.000;fracUp=0.189;identificationQv=4
CP008925 Salmonella_enterica_subsp._enterica_serovar_Cerro_87	kinModCall	modified_base	1911362	1911362	45	+	.	coverage=129;context=TTCTGCTGGGAAAAAAGTCGCTTATCCGTCCGAAAATCATG;IPDRatio=1.85
CP008925 Salmonella_enterica_subsp._enterica_serovar_Cerro_87	kinModCall	m6A	1911376	1911376	22	+	.	coverage=129;context=AAGTCGCTTATCCGTCCGAAAATCATGGTGGCAAAAAAATT;IPDRatio=1.43;frac=0.253;fracLow=0.105;fracUp=0.393;identificationQv=4
CP008925 Salmonella_enterica_subsp._enterica_serovar_Cerro_87	kinModCall	m4C	1911379	1911379	60	+	.	coverage=133;context=TCGCTTATCCGTCCGAAAATCATGGTGGCAAAAAAATTCTG;IPDRatio=1.99;frac=0.953;fracLow=0.669;fracUp=1.000;identificationQv=39
CP008925 Salmonella_enterica_subsp._enterica_serovar_Cerro_87	kinModCall	modified_base	1911389	1911389	22	-	.	coverage=122;context=TGGAATGTACCAGAATTTTTTTGCCACCATGATTTTCGGAC;IPDRatio=1.53
CP008925 Salmonella_enterica_subsp._enterica_serovar_Cerro_87	kinModCall	modified_base	1911393	1911393	34	+	.	coverage=127;context=GAAAATCATGGTGGCAAAAAAATTCTGGTACATTCCAATGT;IPDRatio=1.66
CP008925 Salmonella_enterica_subsp._enterica_serovar_Cerro_87	kinModCall	m6A	1911410	1911410	59	+	.	coverage=127;context=AAAAATTCTGGTACATTCCAATGTCCAGATGAGGAAACATT;IPDRatio=1.96;frac=0.325;fracLow=0.172;fracUp=0.478;identificationQv=19
CP008925 Salmonella_enterica_subsp._enterica_serovar_Cerro_87	kinModCall	modified_base	1911421	1911421	30	+	.	coverage=128;context=TACATTCCAATGTCCAGATGAGGAAACATTAGCCTGTTTCA;IPDRatio=1.61
CP008925 Salmonella_enterica_subsp._enterica_serovar_Cerro_87	kinModCall	modified_base	1911423	1911423	30	+	.	coverage=109;context=CATTCCAATGTCCAGATGAGGAAACATTAGCCTGTTTCAGA;IPDRatio=1.65
CP008925 Salmonella_enterica_subsp._enterica_serovar_Cerro_87	kinModCall	m6A	1911430	1911430	25	-	.	coverage=126;context=GGCGTTTTCTGAAACAGGCTAATGTTTCCTCATCTGGACAT;IPDRatio=1.47;frac=0.116;fracLow=0.024;fracUp=0.232;identificationQv=6
CP008925 Salmonella_enterica_subsp._enterica_serovar_Cerro_87	kinModCall	modified_base	1911456	1911456	23	-	.	coverage=119;context=CACAACCTGTCCGGAAGGGCGATGGTGGCGTTTTCTGAAAC;IPDRatio=1.49
CP008925 Salmonella_enterica_subsp._enterica_serovar_Cerro_87	kinModCall	modified_base	1911470	1911470	31	-	.	coverage=120;context=GCATCAGATACCAGCACAACCTGTCCGGAAGGGCGATGGTG;IPDRatio=1.75
CP008925 Salmonella_enterica_subsp._enterica_serovar_Cerro_87	kinModCall	modified_base	1911473	1911473	25	+	.	coverage=119;context=CATCGCCCTTCCGGACAGGTTGTGCTGGTATCTGATGCCGG;IPDRatio=1.48
CP008925 Salmonella_enterica_subsp._enterica_serovar_Cerro_87	kinModCall	modified_base	1911476	1911476	23	+	.	coverage=123;context=CGCCCTTCCGGACAGGTTGTGCTGGTATCTGATGCCGGAGA;IPDRatio=1.45
CP008925 Salmonella_enterica_subsp._enterica_serovar_Cerro_87	kinModCall	modified_base	1911484	1911484	39	-	.	coverage=113;context=AGCTAGCTTCTCCGGCATCAGATACCAGCACAACCTGTCCG;IPDRatio=1.79
CP008925 Salmonella_enterica_subsp._enterica_serovar_Cerro_87	kinModCall	modified_base	1911495	1911495	29	+	.	coverage=124;context=TGCTGGTATCTGATGCCGGAGAAGCTAGCTATTACAGTAAA;IPDRatio=1.60
CP008925 Salmonella_enterica_subsp._enterica_serovar_Cerro_87	kinModCall	modified_base	1911499	1911499	31	+	.	coverage=123;context=GGTATCTGATGCCGGAGAAGCTAGCTATTACAGTAAACATT;IPDRatio=1.55
CP008925 Salmonella_enterica_subsp._enterica_serovar_Cerro_87	kinModCall	modified_base	1911504	1911504	43	+	.	coverage=124;context=CTGATGCCGGAGAAGCTAGCTATTACAGTAAACATTTTGGA;IPDRatio=1.82
CP008925 Salmonella_enterica_subsp._enterica_serovar_Cerro_87	kinModCall	m6A	1911506	1911506	57	-	.	coverage=114;context=AATCCAAAATGTTTACTGTAATAGCTAGCTTCTCCGGCATC;IPDRatio=2.09;frac=0.345;fracLow=0.177;fracUp=0.485;identificationQv=21
CP008925 Salmonella_enterica_subsp._enterica_serovar_Cerro_87	kinModCall	modified_base	1911510	1911510	40	-	.	coverage=113;context=AACCAATCCAAAATGTTTACTGTAATAGCTAGCTTCTCCGG;IPDRatio=1.72
CP008925 Salmonella_enterica_subsp._enterica_serovar_Cerro_87	kinModCall	modified_base	1911512	1911512	24	-	.	coverage=119;context=CCAACCAATCCAAAATGTTTACTGTAATAGCTAGCTTCTCC;IPDRatio=1.45
CP008925 Salmonella_enterica_subsp._enterica_serovar_Cerro_87	kinModCall	modified_base	1911514	1911514	22	+	.	coverage=125;context=AGAAGCTAGCTATTACAGTAAACATTTTGGATTGGTTGGAT;IPDRatio=1.44
CP008925 Salmonella_enterica_subsp._enterica_serovar_Cerro_87	kinModCall	modified_base	1911518	1911518	30	-	.	coverage=112;context=CGTTATCCAACCAATCCAAAATGTTTACTGTAATAGCTAGC;IPDRatio=1.59
CP008925 Salmonella_enterica_subsp._enterica_serovar_Cerro_87	kinModCall	modified_base	1911527	1911527	24	-	.	coverage=119;context=AATAATACCCGTTATCCAACCAATCCAAAATGTTTACTGTA;IPDRatio=1.45
CP008925 Salmonella_enterica_subsp._enterica_serovar_Cerro_87	kinModCall	modified_base	1911533	1911533	21	+	.	coverage=121;context=AAACATTTTGGATTGGTTGGATAACGGGTATTATTCTAACT;IPDRatio=1.40
CP008925 Salmonella_enterica_subsp._enterica_serovar_Cerro_87	kinModCall	modified_base	1911536	1911536	23	-	.	coverage=117;context=CGGAGTTAGAATAATACCCGTTATCCAACCAATCCAAAATG;IPDRatio=1.46
CP008925 Salmonella_enterica_subsp._enterica_serovar_Cerro_87	kinModCall	m6A	1911544	1911544	120	-	.	coverage=118;context=CTATACAACGGAGTTAGAATAATACCCGTTATCCAACCAAT;IPDRatio=3.62;frac=0.759;fracLow=0.613;fracUp=0.908;identificationQv=94
CP008925 Salmonella_enterica_subsp._enterica_serovar_Cerro_87	kinModCall	m6A	1911546	1911546	35	-	.	coverage=114;context=CTCTATACAACGGAGTTAGAATAATACCCGTTATCCAACCA;IPDRatio=1.64;frac=0.251;fracLow=0.130;fracUp=0.427;identificationQv=22
CP008925 Salmonella_enterica_subsp._enterica_serovar_Cerro_87	kinModCall	m4C	1911548	1911548	95	+	.	coverage=124;context=GTTGGATAACGGGTATTATTCTAACTCCGTTGTATAGAGAA;IPDRatio=2.81;frac=0.838;fracLow=0.620;fracUp=1.000;identificationQv=65
CP008925 Salmonella_enterica_subsp._enterica_serovar_Cerro_87	kinModCall	modified_base	1911557	1911557	65	+	.	coverage=124;context=CGGGTATTATTCTAACTCCGTTGTATAGAGAAGTTAGTACA;IPDRatio=2.19
CP008925 Salmonella_enterica_subsp._enterica_serovar_Cerro_87	kinModCall	modified_base	1911564	1911564	35	-	.	coverage=116;context=AATCTAATGTACTAACTTCTCTATACAACGGAGTTAGAATA;IPDRatio=1.86
CP008925 Salmonella_enterica_subsp._enterica_serovar_Cerro_87	kinModCall	m4C	1911573	1911573	48	-	.	coverage=119;context=ATTTTAGTGAATCTAATGTACTAACTTCTCTATACAACGGA;IPDRatio=1.95;frac=0.380;fracLow=0.193;fracUp=0.557;identificationQv=9
CP008925 Salmonella_enterica_subsp._enterica_serovar_Cerro_87	kinModCall	modified_base	1911575	1911575	35	+	.	coverage=125;context=CGTTGTATAGAGAAGTTAGTACATTAGATTCACTAAAATCT;IPDRatio=1.58
CP008925 Salmonella_enterica_subsp._enterica_serovar_Cerro_87	kinModCall	modified_base	1911585	1911585	41	-	.	coverage=112;context=GAAGCTGCAAAGATTTTAGTGAATCTAATGTACTAACTTCT;IPDRatio=1.97
CP008925 Salmonella_enterica_subsp._enterica_serovar_Cerro_87	kinModCall	modified_base	1911594	1911594	66	-	.	coverage=111;context=GTAGATAGAGAAGCTGCAAAGATTTTAGTGAATCTAATGTA;IPDRatio=2.50
CP008925 Salmonella_enterica_subsp._enterica_serovar_Cerro_87	kinModCall	m4C	1911607	1911607	105	+	.	coverage=123;context=CTAAAATCTTTGCAGCTTCTCTATCTACATCCATTTCCATG;IPDRatio=3.15;frac=0.844;fracLow=0.659;fracUp=0.995;identificationQv=70
CP008925 Salmonella_enterica_subsp._enterica_serovar_Cerro_87	kinModCall	m4C	1911611	1911611	42	+	.	coverage=123;context=AATCTTTGCAGCTTCTCTATCTACATCCATTTCCATGAATA;IPDRatio=1.91;frac=0.438;fracLow=0.204;fracUp=0.636;identificationQv=15
CP008925 Salmonella_enterica_subsp._enterica_serovar_Cerro_87	kinModCall	modified_base	1911613	1911613	32	+	.	coverage=125;context=TCTTTGCAGCTTCTCTATCTACATCCATTTCCATGAATACC;IPDRatio=1.54
CP008925 Salmonella_enterica_subsp._enterica_serovar_Cerro_87	kinModCall	modified_base	1911614	1911614	73	-	.	coverage=114;context=GGGTATTCATGGAAATGGATGTAGATAGAGAAGCTGCAAAG;IPDRatio=2.39
CP008925 Salmonella_enterica_subsp._enterica_serovar_Cerro_87	kinModCall	m6A	1911621	1911621	52	-	.	coverage=121;context=TAATTAAGGGTATTCATGGAAATGGATGTAGATAGAGAAGC;IPDRatio=1.93;frac=0.398;fracLow=0.246;fracUp=0.533;identificationQv=37
CP008925 Salmonella_enterica_subsp._enterica_serovar_Cerro_87	kinModCall	m6A	1911628	1911628	39	+	.	coverage=123;context=TATCTACATCCATTTCCATGAATACCCTTAATTAAATTTAA;IPDRatio=1.66;frac=0.241;fracLow=0.109;fracUp=0.407;identificationQv=7
CP008925 Salmonella_enterica_subsp._enterica_serovar_Cerro_87	kinModCall	modified_base	1911630	1911630	25	-	.	coverage=116;context=AGTTAAATTTAATTAAGGGTATTCATGGAAATGGATGTAGA;IPDRatio=1.43
CP008925 Salmonella_enterica_subsp._enterica_serovar_Cerro_87	kinModCall	modified_base	1911631	1911631	21	+	.	coverage=122;context=CTACATCCATTTCCATGAATACCCTTAATTAAATTTAACTA;IPDRatio=1.47
CP008925 Salmonella_enterica_subsp._enterica_serovar_Cerro_87	kinModCall	modified_base	1911636	1911636	24	-	.	coverage=114;context=TGAAGTAGTTAAATTTAATTAAGGGTATTCATGGAAATGGA;IPDRatio=1.42
CP008925 Salmonella_enterica_subsp._enterica_serovar_Cerro_87	kinModCall	modified_base	1911637	1911637	23	+	.	coverage=122;context=CCATTTCCATGAATACCCTTAATTAAATTTAACTACTTCAT;IPDRatio=1.47
CP008925 Salmonella_enterica_subsp._enterica_serovar_Cerro_87	kinModCall	modified_base	1911638	1911638	28	+	.	coverage=111;context=CATTTCCATGAATACCCTTAATTAAATTTAACTACTTCATT;IPDRatio=1.50
CP008925 Salmonella_enterica_subsp._enterica_serovar_Cerro_87	kinModCall	modified_base	1911641	1911641	26	+	.	coverage=122;context=TTCCATGAATACCCTTAATTAAATTTAACTACTTCATTTCA;IPDRatio=1.52
CP008925 Salmonella_enterica_subsp._enterica_serovar_Cerro_87	kinModCall	modified_base	1911642	1911642	48	-	.	coverage=112;context=ATGAAATGAAGTAGTTAAATTTAATTAAGGGTATTCATGGA;IPDRatio=2.05
CP008925 Salmonella_enterica_subsp._enterica_serovar_Cerro_87	kinModCall	modified_base	1911645	1911645	68	+	.	coverage=116;context=ATGAATACCCTTAATTAAATTTAACTACTTCATTTCATCAT;IPDRatio=2.44
CP008925 Salmonella_enterica_subsp._enterica_serovar_Cerro_87	kinModCall	modified_base	1911646	1911646	25	-	.	coverage=114;context=TATGATGAAATGAAGTAGTTAAATTTAATTAAGGGTATTCA;IPDRatio=1.50
CP008925 Salmonella_enterica_subsp._enterica_serovar_Cerro_87	kinModCall	modified_base	1911648	1911648	24	+	.	coverage=115;context=AATACCCTTAATTAAATTTAACTACTTCATTTCATCATACT;IPDRatio=1.44
CP008925 Salmonella_enterica_subsp._enterica_serovar_Cerro_87	kinModCall	modified_base	1911651	1911651	31	+	.	coverage=116;context=ACCCTTAATTAAATTTAACTACTTCATTTCATCATACTTTA;IPDRatio=1.66
CP008925 Salmonella_enterica_subsp._enterica_serovar_Cerro_87	kinModCall	m4C	1911660	1911660	76	+	.	coverage=120;context=TAAATTTAACTACTTCATTTCATCATACTTTATCTCTCAGC;IPDRatio=2.63;frac=0.997;fracLow=0.833;fracUp=1.000;identificationQv=55
CP008925 Salmonella_enterica_subsp._enterica_serovar_Cerro_87	kinModCall	m4C	1911663	1911663	100	+	.	coverage=116;context=ATTTAACTACTTCATTTCATCATACTTTATCTCTCAGCATC;IPDRatio=2.90;frac=1.000;fracLow=1.000;fracUp=1.000;identificationQv=52
CP008925 Salmonella_enterica_subsp._enterica_serovar_Cerro_87	kinModCall	modified_base	1911669	1911669	24	-	.	coverage=118;context=GGTGTTGATGCTGAGAGATAAAGTATGATGAAATGAAGTAG;IPDRatio=1.47
CP008925 Salmonella_enterica_subsp._enterica_serovar_Cerro_87	kinModCall	modified_base	1911671	1911671	33	+	.	coverage=116;context=ACTTCATTTCATCATACTTTATCTCTCAGCATCAACACCAT;IPDRatio=1.58
CP008925 Salmonella_enterica_subsp._enterica_serovar_Cerro_87	kinModCall	m6A	1911681	1911681	20	+	.	coverage=114;context=ATCATACTTTATCTCTCAGCATCAACACCATCCATGACAAA;IPDRatio=1.41;frac=0.091;fracLow=0.000;fracUp=0.197;identificationQv=4
CP008925 Salmonella_enterica_subsp._enterica_serovar_Cerro_87	kinModCall	m4C	1911693	1911693	103	+	.	coverage=111;context=CTCTCAGCATCAACACCATCCATGACAAACCAAAATTTAAA;IPDRatio=3.48;frac=1.000;fracLow=1.000;fracUp=1.000;identificationQv=31
CP008925 Salmonella_enterica_subsp._enterica_serovar_Cerro_87	kinModCall	m4C	1911696	1911696	23	-	.	coverage=115;context=TTTTTTAAATTTTGGTTTGTCATGGATGGTGTTGATGCTGA;IPDRatio=1.57;frac=1.000;fracLow=0.857;fracUp=1.000;identificationQv=10
CP008925 Salmonella_enterica_subsp._enterica_serovar_Cerro_87	kinModCall	modified_base	1911705	1911705	24	+	.	coverage=117;context=ACACCATCCATGACAAACCAAAATTTAAAAAAAACGACCAT;IPDRatio=1.56
CP008925 Salmonella_enterica_subsp._enterica_serovar_Cerro_87	kinModCall	m6A	1911726	1911726	25	-	.	coverage=114;context=AAGGTAGATGATTCGCCGCAAATGGTCGTTTTTTTTAAATT;IPDRatio=1.59;frac=0.338;fracLow=0.172;fracUp=0.491;identificationQv=13
CP008925 Salmonella_enterica_subsp._enterica_serovar_Cerro_87	kinModCall	modified_base	1911733	1911733	57	+	.	coverage=114;context=AAAAAACGACCATTTGCGGCGAATCATCTACCTTTTGTCTG;IPDRatio=2.33
CP008925 Salmonella_enterica_subsp._enterica_serovar_Cerro_87	kinModCall	m6A	1911747	1911747	51	-	.	coverage=113;context=TGGTGACGATAATTCAGACAAAAGGTAGATGATTCGCCGCA;IPDRatio=2.01;frac=0.378;fracLow=0.221;fracUp=0.536;identificationQv=8
CP008925 Salmonella_enterica_subsp._enterica_serovar_Cerro_87	kinModCall	m6A	1911754	1911754	30	+	.	coverage=110;context=AATCATCTACCTTTTGTCTGAATTATCGTCACCACAAAGGA;IPDRatio=1.60;frac=0.353;fracLow=0.206;fracUp=0.540;identificationQv=7
CP008925 Salmonella_enterica_subsp._enterica_serovar_Cerro_87	kinModCall	modified_base	1911759	1911759	30	-	.	coverage=107;context=GGTAATCCTTTGTGGTGACGATAATTCAGACAAAAGGTAGA;IPDRatio=1.56
CP008925 Salmonella_enterica_subsp._enterica_serovar_Cerro_87	kinModCall	modified_base	1911763	1911763	27	+	.	coverage=114;context=CCTTTTGTCTGAATTATCGTCACCACAAAGGATTACCAACC;IPDRatio=1.60
CP008925 Salmonella_enterica_subsp._enterica_serovar_Cerro_87	kinModCall	modified_base	1911771	1911771	23	+	.	coverage=110;context=CTGAATTATCGTCACCACAAAGGATTACCAACCATAAATGT;IPDRatio=1.57
CP008925 Salmonella_enterica_subsp._enterica_serovar_Cerro_87	kinModCall	m6A	1911774	1911774	70	+	.	coverage=116;context=AATTATCGTCACCACAAAGGATTACCAACCATAAATGTGCT;IPDRatio=2.33;frac=0.461;fracLow=0.296;fracUp=0.642;identificationQv=35
CP008925 Salmonella_enterica_subsp._enterica_serovar_Cerro_87	kinModCall	m6A	1911780	1911780	44	+	.	coverage=120;context=CGTCACCACAAAGGATTACCAACCATAAATGTGCTGTATTA;IPDRatio=1.76;frac=0.329;fracLow=0.157;fracUp=0.510;identificationQv=32
CP008925 Salmonella_enterica_subsp._enterica_serovar_Cerro_87	kinModCall	modified_base	1911780	1911780	30	-	.	coverage=107;context=TAATACAGCACATTTATGGTTGGTAATCCTTTGTGGTGACG;IPDRatio=1.79
CP008925 Salmonella_enterica_subsp._enterica_serovar_Cerro_87	kinModCall	m4C	1911783	1911783	85	+	.	coverage=115;context=CACCACAAAGGATTACCAACCATAAATGTGCTGTATTAATA;IPDRatio=2.64;frac=0.913;fracLow=0.716;fracUp=1.000;identificationQv=66
CP008925 Salmonella_enterica_subsp._enterica_serovar_Cerro_87	kinModCall	m6A	1911789	1911789	37	-	.	coverage=116;context=CGACATTATTAATACAGCACATTTATGGTTGGTAATCCTTT;IPDRatio=1.62;frac=0.157;fracLow=0.019;fracUp=0.287;identificationQv=7
CP008925 Salmonella_enterica_subsp._enterica_serovar_Cerro_87	kinModCall	m6A	1911791	1911791	36	-	.	coverage=115;context=AACGACATTATTAATACAGCACATTTATGGTTGGTAATCCT;IPDRatio=1.73;frac=0.433;fracLow=0.245;fracUp=0.587;identificationQv=8
CP008925 Salmonella_enterica_subsp._enterica_serovar_Cerro_87	kinModCall	modified_base	1911794	1911794	22	+	.	coverage=120;context=ATTACCAACCATAAATGTGCTGTATTAATAATGTCGTTCAA;IPDRatio=1.51
CP008925 Salmonella_enterica_subsp._enterica_serovar_Cerro_87	kinModCall	m6A	1911797	1911797	83	+	.	coverage=118;context=ACCAACCATAAATGTGCTGTATTAATAATGTCGTTCAAATT;IPDRatio=2.46;frac=0.527;fracLow=0.356;fracUp=0.679;identificationQv=15
CP008925 Salmonella_enterica_subsp._enterica_serovar_Cerro_87	kinModCall	modified_base	1911799	1911799	66	+	.	coverage=117;context=CAACCATAAATGTGCTGTATTAATAATGTCGTTCAAATTCT;IPDRatio=2.18
CP008925 Salmonella_enterica_subsp._enterica_serovar_Cerro_87	kinModCall	modified_base	1911800	1911800	33	+	.	coverage=121;context=AACCATAAATGTGCTGTATTAATAATGTCGTTCAAATTCTC;IPDRatio=1.56
CP008925 Salmonella_enterica_subsp._enterica_serovar_Cerro_87	kinModCall	modified_base	1911800	1911800	78	-	.	coverage=113;context=GAGAATTTGAACGACATTATTAATACAGCACATTTATGGTT;IPDRatio=2.33
CP008925 Salmonella_enterica_subsp._enterica_serovar_Cerro_87	kinModCall	m6A	1911802	1911802	59	-	.	coverage=113;context=GAGAGAATTTGAACGACATTATTAATACAGCACATTTATGG;IPDRatio=2.04;frac=0.304;fracLow=0.126;fracUp=0.442;identificationQv=21
CP008925 Salmonella_enterica_subsp._enterica_serovar_Cerro_87	kinModCall	modified_base	1911808	1911808	23	-	.	coverage=116;context=CTACAGGAGAGAATTTGAACGACATTATTAATACAGCACAT;IPDRatio=1.43
CP008925 Salmonella_enterica_subsp._enterica_serovar_Cerro_87	kinModCall	modified_base	1911811	1911811	26	-	.	coverage=114;context=TTACTACAGGAGAGAATTTGAACGACATTATTAATACAGCA;IPDRatio=1.53
CP008925 Salmonella_enterica_subsp._enterica_serovar_Cerro_87	kinModCall	modified_base	1911818	1911818	42	+	.	coverage=120;context=TTAATAATGTCGTTCAAATTCTCTCCTGTAGTAAACTTTAT;IPDRatio=2.00
CP008925 Salmonella_enterica_subsp._enterica_serovar_Cerro_87	kinModCall	modified_base	1911821	1911821	47	+	.	coverage=118;context=ATAATGTCGTTCAAATTCTCTCCTGTAGTAAACTTTATCTG;IPDRatio=1.94
CP008925 Salmonella_enterica_subsp._enterica_serovar_Cerro_87	kinModCall	modified_base	1911829	1911829	26	+	.	coverage=115;context=GTTCAAATTCTCTCCTGTAGTAAACTTTATCTGTTTAATAA;IPDRatio=1.53
CP008925 Salmonella_enterica_subsp._enterica_serovar_Cerro_87	kinModCall	modified_base	1911830	1911830	22	-	.	coverage=116;context=TTTATTAAACAGATAAAGTTTACTACAGGAGAGAATTTGAA;IPDRatio=1.43
CP008925 Salmonella_enterica_subsp._enterica_serovar_Cerro_87	kinModCall	modified_base	1911831	1911831	26	+	.	coverage=113;context=TCAAATTCTCTCCTGTAGTAAACTTTATCTGTTTAATAAAA;IPDRatio=1.49
CP008925 Salmonella_enterica_subsp._enterica_serovar_Cerro_87	kinModCall	modified_base	1911832	1911832	26	+	.	coverage=102;context=CAAATTCTCTCCTGTAGTAAACTTTATCTGTTTAATAAAAA;IPDRatio=1.60
CP008925 Salmonella_enterica_subsp._enterica_serovar_Cerro_87	kinModCall	modified_base	1911832	1911832	69	-	.	coverage=117;context=TTTTTATTAAACAGATAAAGTTTACTACAGGAGAGAATTTG;IPDRatio=2.33
CP008925 Salmonella_enterica_subsp._enterica_serovar_Cerro_87	kinModCall	modified_base	1911835	1911835	28	+	.	coverage=111;context=ATTCTCTCCTGTAGTAAACTTTATCTGTTTAATAAAAAAGA;IPDRatio=1.58
CP008925 Salmonella_enterica_subsp._enterica_serovar_Cerro_87	kinModCall	modified_base	1911835	1911835	23	-	.	coverage=119;context=TCTTTTTTATTAAACAGATAAAGTTTACTACAGGAGAGAAT;IPDRatio=1.54
CP008925 Salmonella_enterica_subsp._enterica_serovar_Cerro_87	kinModCall	modified_base	1911837	1911837	21	+	.	coverage=110;context=TCTCTCCTGTAGTAAACTTTATCTGTTTAATAAAAAAGAGA;IPDRatio=1.39
CP008925 Salmonella_enterica_subsp._enterica_serovar_Cerro_87	kinModCall	modified_base	1911839	1911839	53	+	.	coverage=111;context=TCTCCTGTAGTAAACTTTATCTGTTTAATAAAAAAGAGAGA;IPDRatio=2.18
CP008925 Salmonella_enterica_subsp._enterica_serovar_Cerro_87	kinModCall	modified_base	1911842	1911842	44	+	.	coverage=111;context=CCTGTAGTAAACTTTATCTGTTTAATAAAAAAGAGAGAATT;IPDRatio=1.86
CP008925 Salmonella_enterica_subsp._enterica_serovar_Cerro_87	kinModCall	modified_base	1911846	1911846	57	-	.	coverage=113;context=GTTCAATTCTCTCTTTTTTATTAAACAGATAAAGTTTACTA;IPDRatio=2.11
CP008925 Salmonella_enterica_subsp._enterica_serovar_Cerro_87	kinModCall	modified_base	1911866	1911866	37	+	.	coverage=106;context=ATAAAAAAGAGAGAATTGAACGATATATTTTACTCCGGATA;IPDRatio=1.75
CP008925 Salmonella_enterica_subsp._enterica_serovar_Cerro_87	kinModCall	modified_base	1911867	1911867	41	+	.	coverage=102;context=TAAAAAAGAGAGAATTGAACGATATATTTTACTCCGGATAT;IPDRatio=2.04
CP008925 Salmonella_enterica_subsp._enterica_serovar_Cerro_87	kinModCall	modified_base	1911868	1911868	24	+	.	coverage=103;context=AAAAAAGAGAGAATTGAACGATATATTTTACTCCGGATATT;IPDRatio=1.54
CP008925 Salmonella_enterica_subsp._enterica_serovar_Cerro_87	kinModCall	modified_base	1911869	1911869	21	+	.	coverage=106;context=AAAAAGAGAGAATTGAACGATATATTTTACTCCGGATATTG;IPDRatio=1.44
CP008925 Salmonella_enterica_subsp._enterica_serovar_Cerro_87	kinModCall	m6A	1911873	1911873	78	-	.	coverage=106;context=TATTCAATATCCGGAGTAAAATATATCGTTCAATTCTCTCT;IPDRatio=2.95;frac=1.000;fracLow=0.854;fracUp=1.000;identificationQv=67
CP008925 Salmonella_enterica_subsp._enterica_serovar_Cerro_87	kinModCall	m6A	1911875	1911875	23	-	.	coverage=118;context=ATTATTCAATATCCGGAGTAAAATATATCGTTCAATTCTCT;IPDRatio=1.49;frac=0.532;fracLow=0.322;fracUp=0.703;identificationQv=40
CP008925 Salmonella_enterica_subsp._enterica_serovar_Cerro_87	kinModCall	m6A	1911887	1911887	29	-	.	coverage=107;context=CTTCAAATTTATATTATTCAATATCCGGAGTAAAATATATC;IPDRatio=1.53;frac=0.157;fracLow=0.015;fracUp=0.323;identificationQv=4
CP008925 Salmonella_enterica_subsp._enterica_serovar_Cerro_87	kinModCall	modified_base	1911889	1911889	24	+	.	coverage=109;context=TATATTTTACTCCGGATATTGAATAATATAAATTTGAAGGA;IPDRatio=1.53
CP008925 Salmonella_enterica_subsp._enterica_serovar_Cerro_87	kinModCall	m6A	1911890	1911890	69	+	.	coverage=109;context=ATATTTTACTCCGGATATTGAATAATATAAATTTGAAGGAA;IPDRatio=2.32;frac=0.488;fracLow=0.328;fracUp=0.629;identificationQv=7
CP008925 Salmonella_enterica_subsp._enterica_serovar_Cerro_87	kinModCall	modified_base	1911892	1911892	29	+	.	coverage=106;context=ATTTTACTCCGGATATTGAATAATATAAATTTGAAGGAAAA;IPDRatio=1.64
CP008925 Salmonella_enterica_subsp._enterica_serovar_Cerro_87	kinModCall	modified_base	1911893	1911893	22	+	.	coverage=111;context=TTTTACTCCGGATATTGAATAATATAAATTTGAAGGAAAAT;IPDRatio=1.51
CP008925 Salmonella_enterica_subsp._enterica_serovar_Cerro_87	kinModCall	modified_base	1911897	1911897	49	-	.	coverage=114;context=TAATATTTTCCTTCAAATTTATATTATTCAATATCCGGAGT;IPDRatio=1.87
CP008925 Salmonella_enterica_subsp._enterica_serovar_Cerro_87	kinModCall	modified_base	1911898	1911898	42	-	.	coverage=107;context=ATAATATTTTCCTTCAAATTTATATTATTCAATATCCGGAG;IPDRatio=1.95
CP008925 Salmonella_enterica_subsp._enterica_serovar_Cerro_87	kinModCall	m6A	1911901	1911901	35	-	.	coverage=111;context=GGCATAATATTTTCCTTCAAATTTATATTATTCAATATCCG;IPDRatio=1.67;frac=0.311;fracLow=0.174;fracUp=0.444;identificationQv=12
CP008925 Salmonella_enterica_subsp._enterica_serovar_Cerro_87	kinModCall	modified_base	1911911	1911911	31	+	.	coverage=111;context=ATAATATAAATTTGAAGGAAAATATTATGCCAGTCACTTTA;IPDRatio=1.61
CP008925 Salmonella_enterica_subsp._enterica_serovar_Cerro_87	kinModCall	m6A	1911915	1911915	52	-	.	coverage=109;context=AGCTTAAAGTGACTGGCATAATATTTTCCTTCAAATTTATA;IPDRatio=1.90;frac=0.471;fracLow=0.271;fracUp=0.666;identificationQv=29
CP008925 Salmonella_enterica_subsp._enterica_serovar_Cerro_87	kinModCall	modified_base	1911916	1911916	30	+	.	coverage=108;context=ATAAATTTGAAGGAAAATATTATGCCAGTCACTTTAAGCTT;IPDRatio=1.60
CP008925 Salmonella_enterica_subsp._enterica_serovar_Cerro_87	kinModCall	m6A	1911918	1911918	28	-	.	coverage=115;context=CGAAGCTTAAAGTGACTGGCATAATATTTTCCTTCAAATTT;IPDRatio=1.51;frac=0.086;fracLow=0.000;fracUp=0.179;identificationQv=5
CP008925 Salmonella_enterica_subsp._enterica_serovar_Cerro_87	kinModCall	m4C	1911921	1911921	45	+	.	coverage=98;context=TTTGAAGGAAAATATTATGCCAGTCACTTTAAGCTTCGGTA;IPDRatio=2.07;frac=0.573;fracLow=0.331;fracUp=0.778;identificationQv=23
CP008925 Salmonella_enterica_subsp._enterica_serovar_Cerro_87	kinModCall	modified_base	1911926	1911926	24	+	.	coverage=107;context=AGGAAAATATTATGCCAGTCACTTTAAGCTTCGGTAATCAT;IPDRatio=1.47
CP008925 Salmonella_enterica_subsp._enterica_serovar_Cerro_87	kinModCall	modified_base	1911936	1911936	22	-	.	coverage=118;context=TATAATTTTGATGATTACCGAAGCTTAAAGTGACTGGCATA;IPDRatio=1.50
CP008925 Salmonella_enterica_subsp._enterica_serovar_Cerro_87	kinModCall	modified_base	1911940	1911940	24	+	.	coverage=106;context=CCAGTCACTTTAAGCTTCGGTAATCATCAAAATTATACGCT;IPDRatio=1.53
CP008925 Salmonella_enterica_subsp._enterica_serovar_Cerro_87	kinModCall	modified_base	1911949	1911949	23	+	.	coverage=111;context=TTAAGCTTCGGTAATCATCAAAATTATACGCTTAATGAAAG;IPDRatio=1.46
CP008925 Salmonella_enterica_subsp._enterica_serovar_Cerro_87	kinModCall	m6A	1911950	1911950	33	+	.	coverage=110;context=TAAGCTTCGGTAATCATCAAAATTATACGCTTAATGAAAGT;IPDRatio=1.64;frac=0.223;fracLow=0.062;fracUp=0.360;identificationQv=9
CP008925 Salmonella_enterica_subsp._enterica_serovar_Cerro_87	kinModCall	modified_base	1911956	1911956	23	-	.	coverage=117;context=AATCCGACTTTCATTAAGCGTATAATTTTGATGATTACCGA;IPDRatio=1.45
CP008925 Salmonella_enterica_subsp._enterica_serovar_Cerro_87	kinModCall	m6A	1911962	1911962	55	+	.	coverage=112;context=ATCATCAAAATTATACGCTTAATGAAAGTCGGATTGCTCAT;IPDRatio=2.09;frac=0.344;fracLow=0.199;fracUp=0.485;identificationQv=5
CP008925 Salmonella_enterica_subsp._enterica_serovar_Cerro_87	kinModCall	modified_base	1911990	1911990	42	-	.	coverage=120;context=TTGCTTTTTCTTTATCTGCGCTTAACAGATGAGCAATCCGA;IPDRatio=1.79
CP008925 Salmonella_enterica_subsp._enterica_serovar_Cerro_87	kinModCall	modified_base	1912009	1912009	31	+	.	coverage=117;context=AGCGCAGATAAAGAAAAAGCAATCCATATGGGGGGCTGGGA;IPDRatio=1.60
CP008925 Salmonella_enterica_subsp._enterica_serovar_Cerro_87	kinModCall	modified_base	1912033	1912033	24	+	.	coverage=106;context=CATATGGGGGGCTGGGATAAAGTCCAGGATCATTTTAGAGC;IPDRatio=1.44
CP008925 Salmonella_enterica_subsp._enterica_serovar_Cerro_87	kinModCall	m6A	1912041	1912041	203	+	.	coverage=113;context=GGGCTGGGATAAAGTCCAGGATCATTTTAGAGCGGAAAAAA;IPDRatio=7.13;frac=0.988;fracLow=0.973;fracUp=1.000;identificationQv=183
CP008925 Salmonella_enterica_subsp._enterica_serovar_Cerro_87	kinModCall	m6A	1912042	1912042	209	-	.	coverage=122;context=TTTTTTTCCGCTCTAAAATGATCCTGGACTTTATCCCAGCC;IPDRatio=7.31;frac=1.000;fracLow=0.925;fracUp=1.000;identificationQv=191
CP008925 Salmonella_enterica_subsp._enterica_serovar_Cerro_87	kinModCall	m4C	1912043	1912043	55	+	.	coverage=114;context=GCTGGGATAAAGTCCAGGATCATTTTAGAGCGGAAAAAAAG;IPDRatio=2.39;frac=0.641;fracLow=0.451;fracUp=0.865;identificationQv=22
CP008925 Salmonella_enterica_subsp._enterica_serovar_Cerro_87	kinModCall	m4C	1912070	1912070	58	-	.	coverage=120;context=GGAGTGTAACACTTCCAGCGCATGGTCCTTTTTTTCCGCTC;IPDRatio=2.48;frac=1.000;fracLow=1.000;fracUp=1.000;identificationQv=33
CP008925 Salmonella_enterica_subsp._enterica_serovar_Cerro_87	kinModCall	m6A	1912080	1912080	43	-	.	coverage=118;context=CGTGAATGATGGAGTGTAACACTTCCAGCGCATGGTCCTTT;IPDRatio=1.95;frac=0.306;fracLow=0.190;fracUp=0.412;identificationQv=4
CP008925 Salmonella_enterica_subsp._enterica_serovar_Cerro_87	kinModCall	modified_base	1912083	1912083	34	+	.	coverage=109;context=GGACCATGCGCTGGAAGTGTTACACTCCATCATTCACGGGC;IPDRatio=1.68
CP008925 Salmonella_enterica_subsp._enterica_serovar_Cerro_87	kinModCall	modified_base	1912083	1912083	27	-	.	coverage=125;context=GCCCGTGAATGATGGAGTGTAACACTTCCAGCGCATGGTCC;IPDRatio=1.46
CP008925 Salmonella_enterica_subsp._enterica_serovar_Cerro_87	kinModCall	modified_base	1912103	1912103	34	+	.	coverage=118;context=TACACTCCATCATTCACGGGCAGGGCCGTGGCGAACCTGGA;IPDRatio=1.67
CP008925 Salmonella_enterica_subsp._enterica_serovar_Cerro_87	kinModCall	m4C	1912106	1912106	23	-	.	coverage=121;context=CTCTCCAGGTTCGCCACGGCCCTGCCCGTGAATGATGGAGT;IPDRatio=1.49;frac=0.464;fracLow=0.194;fracUp=0.677;identificationQv=17
CP008925 Salmonella_enterica_subsp._enterica_serovar_Cerro_87	kinModCall	modified_base	1912115	1912115	65	+	.	coverage=113;context=TTCACGGGCAGGGCCGTGGCGAACCTGGAGAGATGGAAGTT;IPDRatio=3.26
CP008925 Salmonella_enterica_subsp._enterica_serovar_Cerro_87	kinModCall	m6A	1912116	1912116	151	+	.	coverage=114;context=TCACGGGCAGGGCCGTGGCGAACCTGGAGAGATGGAAGTTA;IPDRatio=7.69;frac=0.902;fracLow=0.793;fracUp=1.000;identificationQv=164
CP008925 Salmonella_enterica_subsp._enterica_serovar_Cerro_87	kinModCall	m6A	1912117	1912117	45	+	.	coverage=107;context=CACGGGCAGGGCCGTGGCGAACCTGGAGAGATGGAAGTTAA;IPDRatio=1.93;frac=0.360;fracLow=0.155;fracUp=0.562;identificationQv=15
CP008925 Salmonella_enterica_subsp._enterica_serovar_Cerro_87	kinModCall	modified_base	1912117	1912117	134	-	.	coverage=123;context=TTAACTTCCATCTCTCCAGGTTCGCCACGGCCCTGCCCGTG;IPDRatio=4.26
CP008925 Salmonella_enterica_subsp._enterica_serovar_Cerro_87	kinModCall	modified_base	1912133	1912133	40	-	.	coverage=118;context=ATTTATATCCTCTACGTTAACTTCCATCTCTCCAGGTTCGC;IPDRatio=1.77
CP008925 Salmonella_enterica_subsp._enterica_serovar_Cerro_87	kinModCall	modified_base	1912134	1912134	24	-	.	coverage=115;context=TATTTATATCCTCTACGTTAACTTCCATCTCTCCAGGTTCG;IPDRatio=1.43
CP008925 Salmonella_enterica_subsp._enterica_serovar_Cerro_87	kinModCall	modified_base	1912137	1912137	30	+	.	coverage=108;context=ACCTGGAGAGATGGAAGTTAACGTAGAGGATATAAATAAAA;IPDRatio=1.72
CP008925 Salmonella_enterica_subsp._enterica_serovar_Cerro_87	kinModCall	modified_base	1912148	1912148	44	+	.	coverage=116;context=TGGAAGTTAACGTAGAGGATATAAATAAAATTTACGCCTTT;IPDRatio=1.73
CP008925 Salmonella_enterica_subsp._enterica_serovar_Cerro_87	kinModCall	modified_base	1912149	1912149	29	-	.	coverage=122;context=TAAAGGCGTAAATTTTATTTATATCCTCTACGTTAACTTCC;IPDRatio=1.53
CP008925 Salmonella_enterica_subsp._enterica_serovar_Cerro_87	kinModCall	modified_base	1912154	1912154	24	-	.	coverage=117;context=CCGTTTAAAGGCGTAAATTTTATTTATATCCTCTACGTTAA;IPDRatio=1.53
CP008925 Salmonella_enterica_subsp._enterica_serovar_Cerro_87	kinModCall	modified_base	1912155	1912155	27	-	.	coverage=126;context=GCCGTTTAAAGGCGTAAATTTTATTTATATCCTCTACGTTA;IPDRatio=1.60
CP008925 Salmonella_enterica_subsp._enterica_serovar_Cerro_87	kinModCall	m6A	1912158	1912158	33	-	.	coverage=112;context=GTAGCCGTTTAAAGGCGTAAATTTTATTTATATCCTCTACG;IPDRatio=1.59;frac=0.143;fracLow=0.012;fracUp=0.288;identificationQv=16
CP008925 Salmonella_enterica_subsp._enterica_serovar_Cerro_87	kinModCall	modified_base	1912185	1912185	27	-	.	coverage=124;context=CTTGATGAGCCGGGCAGGCCAGATGTTGTAGCCGTTTAAAG;IPDRatio=1.50
CP008925 Salmonella_enterica_subsp._enterica_serovar_Cerro_87	kinModCall	m6A	1912206	1912206	146	+	.	coverage=115;context=GGCCTGCCCGGCTCATCAAGATCTGTTTACTATCAAGATGG;IPDRatio=5.43;frac=0.948;fracLow=0.826;fracUp=1.000;identificationQv=93
CP008925 Salmonella_enterica_subsp._enterica_serovar_Cerro_87	kinModCall	m6A	1912207	1912207	189	-	.	coverage=121;context=TCCATCTTGATAGTAAACAGATCTTGATGAGCCGGGCAGGC;IPDRatio=7.29;frac=0.985;fracLow=0.913;fracUp=1.000;identificationQv=142
CP008925 Salmonella_enterica_subsp._enterica_serovar_Cerro_87	kinModCall	modified_base	1912211	1912211	67	+	.	coverage=121;context=GCCCGGCTCATCAAGATCTGTTTACTATCAAGATGGACGCT;IPDRatio=2.15
CP008925 Salmonella_enterica_subsp._enterica_serovar_Cerro_87	kinModCall	modified_base	1912212	1912212	24	+	.	coverage=119;context=CCCGGCTCATCAAGATCTGTTTACTATCAAGATGGACGCTT;IPDRatio=1.45
CP008925 Salmonella_enterica_subsp._enterica_serovar_Cerro_87	kinModCall	modified_base	1912215	1912215	71	-	.	coverage=127;context=GAGAAGCGTCCATCTTGATAGTAAACAGATCTTGATGAGCC;IPDRatio=2.36
CP008925 Salmonella_enterica_subsp._enterica_serovar_Cerro_87	kinModCall	m4C	1912222	1912222	145	-	.	coverage=126;context=TGTGTCTGAGAAGCGTCCATCTTGATAGTAAACAGATCTTG;IPDRatio=4.97;frac=1.000;fracLow=1.000;fracUp=1.000;identificationQv=95
CP008925 Salmonella_enterica_subsp._enterica_serovar_Cerro_87	kinModCall	modified_base	1912243	1912243	21	+	.	coverage=113;context=ATGGACGCTTCTCAGACACAATTTTTACTTATGGTCGGCGA;IPDRatio=1.43
CP008925 Salmonella_enterica_subsp._enterica_serovar_Cerro_87	kinModCall	modified_base	1912246	1912246	25	+	.	coverage=120;context=GACGCTTCTCAGACACAATTTTTACTTATGGTCGGCGACAC;IPDRatio=1.49
CP008925 Salmonella_enterica_subsp._enterica_serovar_Cerro_87	kinModCall	modified_base	1912247	1912247	28	+	.	coverage=116;context=ACGCTTCTCAGACACAATTTTTACTTATGGTCGGCGACACG;IPDRatio=1.56
CP008925 Salmonella_enterica_subsp._enterica_serovar_Cerro_87	kinModCall	modified_base	1912248	1912248	23	-	.	coverage=129;context=CCGTGTCGCCGACCATAAGTAAAAATTGTGTCTGAGAAGCG;IPDRatio=1.43
CP008925 Salmonella_enterica_subsp._enterica_serovar_Cerro_87	kinModCall	modified_base	1912252	1912252	46	+	.	coverage=118;context=TCTCAGACACAATTTTTACTTATGGTCGGCGACACGGTGAT;IPDRatio=1.86
CP008925 Salmonella_enterica_subsp._enterica_serovar_Cerro_87	kinModCall	m6A	1912254	1912254	48	-	.	coverage=132;context=TAATCACCGTGTCGCCGACCATAAGTAAAAATTGTGTCTGA;IPDRatio=1.70;frac=0.180;fracLow=0.063;fracUp=0.291;identificationQv=11
CP008925 Salmonella_enterica_subsp._enterica_serovar_Cerro_87	kinModCall	modified_base	1912258	1912258	47	-	.	coverage=129;context=TGGCTAATCACCGTGTCGCCGACCATAAGTAAAAATTGTGT;IPDRatio=1.87
CP008925 Salmonella_enterica_subsp._enterica_serovar_Cerro_87	kinModCall	m6A	1912271	1912271	27	+	.	coverage=119;context=TTATGGTCGGCGACACGGTGATTAGCCAAAGCAATATTAAG;IPDRatio=1.45;frac=0.044;fracLow=0.000;fracUp=0.140;identificationQv=15
CP008925 Salmonella_enterica_subsp._enterica_serovar_Cerro_87	kinModCall	m6A	1912283	1912283	67	+	.	coverage=116;context=ACACGGTGATTAGCCAAAGCAATATTAAGGACATCCTCAAT;IPDRatio=2.30;frac=0.345;fracLow=0.208;fracUp=0.495;identificationQv=38
CP008925 Salmonella_enterica_subsp._enterica_serovar_Cerro_87	kinModCall	m6A	1912284	1912284	56	+	.	coverage=110;context=CACGGTGATTAGCCAAAGCAATATTAAGGACATCCTCAATA;IPDRatio=1.93;frac=0.479;fracLow=0.146;fracUp=0.609;identificationQv=19
CP008925 Salmonella_enterica_subsp._enterica_serovar_Cerro_87	kinModCall	modified_base	1912285	1912285	24	-	.	coverage=133;context=ATATTGAGGATGTCCTTAATATTGCTTTGGCTAATCACCGT;IPDRatio=1.37
CP008925 Salmonella_enterica_subsp._enterica_serovar_Cerro_87	kinModCall	modified_base	1912289	1912289	31	-	.	coverage=134;context=TGATATATTGAGGATGTCCTTAATATTGCTTTGGCTAATCA;IPDRatio=1.56
CP008925 Salmonella_enterica_subsp._enterica_serovar_Cerro_87	kinModCall	modified_base	1912290	1912290	34	-	.	coverage=138;context=CTGATATATTGAGGATGTCCTTAATATTGCTTTGGCTAATC;IPDRatio=1.65
CP008925 Salmonella_enterica_subsp._enterica_serovar_Cerro_87	kinModCall	m4C	1912291	1912291	103	-	.	coverage=132;context=TCTGATATATTGAGGATGTCCTTAATATTGCTTTGGCTAAT;IPDRatio=2.68;frac=0.947;fracLow=0.869;fracUp=1.000;identificationQv=111
CP008925 Salmonella_enterica_subsp._enterica_serovar_Cerro_87	kinModCall	modified_base	1912298	1912298	29	+	.	coverage=115;context=AAAGCAATATTAAGGACATCCTCAATATATCAGATGATGCA;IPDRatio=1.59
CP008925 Salmonella_enterica_subsp._enterica_serovar_Cerro_87	kinModCall	m4C	1912300	1912300	48	+	.	coverage=121;context=AGCAATATTAAGGACATCCTCAATATATCAGATGATGCAGT;IPDRatio=1.84;frac=1.000;fracLow=0.924;fracUp=1.000;identificationQv=3
CP008925 Salmonella_enterica_subsp._enterica_serovar_Cerro_87	kinModCall	modified_base	1912301	1912301	34	+	.	coverage=123;context=GCAATATTAAGGACATCCTCAATATATCAGATGATGCAGTG;IPDRatio=1.70
CP008925 Salmonella_enterica_subsp._enterica_serovar_Cerro_87	kinModCall	modified_base	1912303	1912303	27	+	.	coverage=116;context=AATATTAAGGACATCCTCAATATATCAGATGATGCAGTGAT;IPDRatio=1.60
CP008925 Salmonella_enterica_subsp._enterica_serovar_Cerro_87	kinModCall	modified_base	1912308	1912308	33	-	.	coverage=135;context=ATTCTATCACTGCATCATCTGATATATTGAGGATGTCCTTA;IPDRatio=1.73
CP008925 Salmonella_enterica_subsp._enterica_serovar_Cerro_87	kinModCall	modified_base	1912309	1912309	109	-	.	coverage=134;context=GATTCTATCACTGCATCATCTGATATATTGAGGATGTCCTT;IPDRatio=2.84
CP008925 Salmonella_enterica_subsp._enterica_serovar_Cerro_87	kinModCall	modified_base	1912317	1912317	26	-	.	coverage=130;context=TACTCATAGATTCTATCACTGCATCATCTGATATATTGAGG;IPDRatio=1.65
CP008925 Salmonella_enterica_subsp._enterica_serovar_Cerro_87	kinModCall	m6A	1912318	1912318	43	+	.	coverage=120;context=CTCAATATATCAGATGATGCAGTGATAGAATCTATGAGTAG;IPDRatio=2.05;frac=0.264;fracLow=0.139;fracUp=0.401;identificationQv=10
CP008925 Salmonella_enterica_subsp._enterica_serovar_Cerro_87	kinModCall	modified_base	1912320	1912320	25	-	.	coverage=133;context=CTCTACTCATAGATTCTATCACTGCATCATCTGATATATTG;IPDRatio=1.40
CP008925 Salmonella_enterica_subsp._enterica_serovar_Cerro_87	kinModCall	modified_base	1912325	1912325	45	+	.	coverage=117;context=TATCAGATGATGCAGTGATAGAATCTATGAGTAGAGAGGAG;IPDRatio=1.81
CP008925 Salmonella_enterica_subsp._enterica_serovar_Cerro_87	kinModCall	modified_base	1912326	1912326	27	+	.	coverage=123;context=ATCAGATGATGCAGTGATAGAATCTATGAGTAGAGAGGAGA;IPDRatio=1.41
CP008925 Salmonella_enterica_subsp._enterica_serovar_Cerro_87	kinModCall	modified_base	1912328	1912328	25	-	.	coverage=131;context=TCTCTCCTCTCTACTCATAGATTCTATCACTGCATCATCTG;IPDRatio=1.48
CP008925 Salmonella_enterica_subsp._enterica_serovar_Cerro_87	kinModCall	modified_base	1912329	1912329	32	-	.	coverage=131;context=GTCTCTCCTCTCTACTCATAGATTCTATCACTGCATCATCT;IPDRatio=1.58
CP008925 Salmonella_enterica_subsp._enterica_serovar_Cerro_87	kinModCall	modified_base	1912335	1912335	30	+	.	coverage=110;context=TGCAGTGATAGAATCTATGAGTAGAGAGGAGAGACAGTTAT;IPDRatio=1.59
CP008925 Salmonella_enterica_subsp._enterica_serovar_Cerro_87	kinModCall	modified_base	1912336	1912336	39	-	.	coverage=128;context=AATAACTGTCTCTCCTCTCTACTCATAGATTCTATCACTGC;IPDRatio=1.72
CP008925 Salmonella_enterica_subsp._enterica_serovar_Cerro_87	kinModCall	m4C	1912338	1912338	46	-	.	coverage=125;context=AAAATAACTGTCTCTCCTCTCTACTCATAGATTCTATCACT;IPDRatio=1.82;frac=0.414;fracLow=0.241;fracUp=0.616;identificationQv=21
CP008925 Salmonella_enterica_subsp._enterica_serovar_Cerro_87	kinModCall	modified_base	1912344	1912344	30	+	.	coverage=111;context=AGAATCTATGAGTAGAGAGGAGAGACAGTTATTTTTACAAA;IPDRatio=1.62
CP008925 Salmonella_enterica_subsp._enterica_serovar_Cerro_87	kinModCall	m6A	1912355	1912355	63	-	.	coverage=115;context=CACCTCGCATATTTGTAAAAATAACTGTCTCTCCTCTCTAC;IPDRatio=1.86;frac=0.286;fracLow=0.111;fracUp=0.470;identificationQv=5
CP008925 Salmonella_enterica_subsp._enterica_serovar_Cerro_87	kinModCall	modified_base	1912359	1912359	25	+	.	coverage=109;context=AGAGGAGAGACAGTTATTTTTACAAATATGCGAGGTGATTG;IPDRatio=1.55
CP008925 Salmonella_enterica_subsp._enterica_serovar_Cerro_87	kinModCall	modified_base	1912361	1912361	24	+	.	coverage=114;context=AGGAGAGACAGTTATTTTTACAAATATGCGAGGTGATTGGT;IPDRatio=1.60
CP008925 Salmonella_enterica_subsp._enterica_serovar_Cerro_87	kinModCall	modified_base	1912365	1912365	21	-	.	coverage=127;context=TCGCACCAATCACCTCGCATATTTGTAAAAATAACTGTCTC;IPDRatio=1.41
CP008925 Salmonella_enterica_subsp._enterica_serovar_Cerro_87	kinModCall	modified_base	1912368	1912368	37	-	.	coverage=125;context=TCTTCGCACCAATCACCTCGCATATTTGTAAAAATAACTGT;IPDRatio=1.67
CP008925 Salmonella_enterica_subsp._enterica_serovar_Cerro_87	kinModCall	modified_base	1912377	1912377	27	-	.	coverage=123;context=GCCAGGTCATCTTCGCACCAATCACCTCGCATATTTGTAAA;IPDRatio=1.46
CP008925 Salmonella_enterica_subsp._enterica_serovar_Cerro_87	kinModCall	modified_base	1912379	1912379	37	-	.	coverage=126;context=GTGCCAGGTCATCTTCGCACCAATCACCTCGCATATTTGTA;IPDRatio=1.73
CP008925 Salmonella_enterica_subsp._enterica_serovar_Cerro_87	kinModCall	m6A	1912394	1912394	38	-	.	coverage=126;context=CTGAAGTAATTCCGGGTGCCAGGTCATCTTCGCACCAATCA;IPDRatio=1.79;frac=0.238;fracLow=0.111;fracUp=0.338;identificationQv=7
CP008925 Salmonella_enterica_subsp._enterica_serovar_Cerro_87	kinModCall	modified_base	1912405	1912405	37	+	.	coverage=104;context=AAGATGACCTGGCACCCGGAATTACTTCAGGAGTCGATTTC;IPDRatio=1.67
CP008925 Salmonella_enterica_subsp._enterica_serovar_Cerro_87	kinModCall	m6A	1912421	1912421	38	+	.	coverage=110;context=CGGAATTACTTCAGGAGTCGATTTCTACTCTACGAAAAGAA;IPDRatio=1.68;frac=0.189;fracLow=0.066;fracUp=0.335;identificationQv=20
CP008925 Salmonella_enterica_subsp._enterica_serovar_Cerro_87	kinModCall	m6A	1912440	1912440	22	+	.	coverage=117;context=GATTTCTACTCTACGAAAAGAAGTGACGGGCAATGCACAAA;IPDRatio=1.62;frac=0.363;fracLow=0.205;fracUp=0.516;identificationQv=20
CP008925 Salmonella_enterica_subsp._enterica_serovar_Cerro_87	kinModCall	modified_base	1912452	1912452	23	+	.	coverage=109;context=ACGAAAAGAAGTGACGGGCAATGCACAAATCAAAGCGGCGG;IPDRatio=1.43
CP008925 Salmonella_enterica_subsp._enterica_serovar_Cerro_87	kinModCall	m6A	1912453	1912453	39	-	.	coverage=130;context=ACCGCCGCTTTGATTTGTGCATTGCCCGTCACTTCTTTTCG;IPDRatio=1.69;frac=0.310;fracLow=0.149;fracUp=0.466;identificationQv=27
CP008925 Salmonella_enterica_subsp._enterica_serovar_Cerro_87	kinModCall	modified_base	1912470	1912470	23	+	.	coverage=121;context=CAATGCACAAATCAAAGCGGCGGTTTATGAGATGATGCGTC;IPDRatio=1.52
CP008925 Salmonella_enterica_subsp._enterica_serovar_Cerro_87	kinModCall	modified_base	1912482	1912482	21	-	.	coverage=128;context=GAGCCTCTGCGGGACGCATCATCTCATAAACCGCCGCTTTG;IPDRatio=1.41
CP008925 Salmonella_enterica_subsp._enterica_serovar_Cerro_87	kinModCall	m6A	1912497	1912497	131	+	.	coverage=123;context=TGAGATGATGCGTCCCGCAGAGGCTCCAGACCACCCGCTTG;IPDRatio=4.23;frac=0.775;fracLow=0.630;fracUp=0.900;identificationQv=143
CP008925 Salmonella_enterica_subsp._enterica_serovar_Cerro_87	kinModCall	m6A	1912506	1912506	46	+	.	coverage=111;context=GCGTCCCGCAGAGGCTCCAGACCACCCGCTTGTCGAATGGC;IPDRatio=1.99;frac=0.392;fracLow=0.195;fracUp=0.552;identificationQv=24
CP008925 Salmonella_enterica_subsp._enterica_serovar_Cerro_87	kinModCall	m6A	1912515	1912515	21	-	.	coverage=126;context=GAGAGTCCTGCCATTCGACAAGCGGGTGGTCTGGAGCCTCT;IPDRatio=1.44;frac=0.121;fracLow=0.036;fracUp=0.231;identificationQv=7
CP008925 Salmonella_enterica_subsp._enterica_serovar_Cerro_87	kinModCall	m6A	1912521	1912521	36	+	.	coverage=123;context=TCCAGACCACCCGCTTGTCGAATGGCAGGACTCTCTTACTG;IPDRatio=1.76;frac=0.259;fracLow=0.128;fracUp=0.391;identificationQv=15
CP008925 Salmonella_enterica_subsp._enterica_serovar_Cerro_87	kinModCall	modified_base	1912532	1912532	35	+	.	coverage=115;context=CGCTTGTCGAATGGCAGGACTCTCTTACTGAAGATGAAAAA;IPDRatio=1.68
CP008925 Salmonella_enterica_subsp._enterica_serovar_Cerro_87	kinModCall	modified_base	1912548	1912548	21	+	.	coverage=116;context=GGACTCTCTTACTGAAGATGAAAAATCGATGCTGGCCTGTA;IPDRatio=1.40
CP008925 Salmonella_enterica_subsp._enterica_serovar_Cerro_87	kinModCall	modified_base	1912551	1912551	28	-	.	coverage=129;context=TAATACAGGCCAGCATCGATTTTTCATCTTCAGTAAGAGAG;IPDRatio=1.56
CP008925 Salmonella_enterica_subsp._enterica_serovar_Cerro_87	kinModCall	modified_base	1912570	1912570	46	-	.	coverage=138;context=GGCTCAAAGTTACCGGCATTAATACAGGCCAGCATCGATTT;IPDRatio=1.68
CP008925 Salmonella_enterica_subsp._enterica_serovar_Cerro_87	kinModCall	modified_base	1912571	1912571	37	+	.	coverage=123;context=AATCGATGCTGGCCTGTATTAATGCCGGTAACTTTGAGCCT;IPDRatio=1.68
CP008925 Salmonella_enterica_subsp._enterica_serovar_Cerro_87	kinModCall	modified_base	1912571	1912571	31	-	.	coverage=132;context=AGGCTCAAAGTTACCGGCATTAATACAGGCCAGCATCGATT;IPDRatio=1.61
CP008925 Salmonella_enterica_subsp._enterica_serovar_Cerro_87	kinModCall	modified_base	1912573	1912573	22	-	.	coverage=132;context=GTAGGCTCAAAGTTACCGGCATTAATACAGGCCAGCATCGA;IPDRatio=1.38
CP008925 Salmonella_enterica_subsp._enterica_serovar_Cerro_87	kinModCall	modified_base	1912580	1912580	21	+	.	coverage=123;context=TGGCCTGTATTAATGCCGGTAACTTTGAGCCTACAACTCAG;IPDRatio=1.42
CP008925 Salmonella_enterica_subsp._enterica_serovar_Cerro_87	kinModCall	m6A	1912597	1912597	36	-	.	coverage=135;context=TAACCTATTTTGCAAAACTGAGTTGTAGGCTCAAAGTTACC;IPDRatio=1.62;frac=0.175;fracLow=0.074;fracUp=0.290;identificationQv=34
CP008925 Salmonella_enterica_subsp._enterica_serovar_Cerro_87	kinModCall	modified_base	1912606	1912606	26	+	.	coverage=121;context=GAGCCTACAACTCAGTTTTGCAAAATAGGTTATCAGGAGGT;IPDRatio=1.52
CP008925 Salmonella_enterica_subsp._enterica_serovar_Cerro_87	kinModCall	modified_base	1912612	1912612	24	+	.	coverage=120;context=ACAACTCAGTTTTGCAAAATAGGTTATCAGGAGGTACAAGG;IPDRatio=1.49
CP008925 Salmonella_enterica_subsp._enterica_serovar_Cerro_87	kinModCall	modified_base	1912624	1912624	23	+	.	coverage=112;context=TGCAAAATAGGTTATCAGGAGGTACAAGGTGAAGTCGCTTT;IPDRatio=1.74
CP008925 Salmonella_enterica_subsp._enterica_serovar_Cerro_87	kinModCall	modified_base	1912628	1912628	27	-	.	coverage=136;context=GCTAAAAGCGACTTCACCTTGTACCTCCTGATAACCTATTT;IPDRatio=1.59
CP008925 Salmonella_enterica_subsp._enterica_serovar_Cerro_87	kinModCall	m6A	1912630	1912630	45	+	.	coverage=115;context=ATAGGTTATCAGGAGGTACAAGGTGAAGTCGCTTTTAGCAT;IPDRatio=2.02;frac=0.284;fracLow=0.139;fracUp=0.445;identificationQv=26
CP008925 Salmonella_enterica_subsp._enterica_serovar_Cerro_87	kinModCall	m6A	1912638	1912638	50	-	.	coverage=145;context=GATGCATCATGCTAAAAGCGACTTCACCTTGTACCTCCTGA;IPDRatio=1.94;frac=0.281;fracLow=0.156;fracUp=0.396;identificationQv=23
CP008925 Salmonella_enterica_subsp._enterica_serovar_Cerro_87	kinModCall	modified_base	1912651	1912651	52	-	.	coverage=146;context=TAGGAGATGCACGGATGCATCATGCTAAAAGCGACTTCACC;IPDRatio=2.02
CP008925 Salmonella_enterica_subsp._enterica_serovar_Cerro_87	kinModCall	m6A	1912653	1912653	49	-	.	coverage=141;context=AATAGGAGATGCACGGATGCATCATGCTAAAAGCGACTTCA;IPDRatio=2.02;frac=0.270;fracLow=0.140;fracUp=0.441;identificationQv=12
CP008925 Salmonella_enterica_subsp._enterica_serovar_Cerro_87	kinModCall	modified_base	1912655	1912655	28	-	.	coverage=146;context=TAAATAGGAGATGCACGGATGCATCATGCTAAAAGCGACTT;IPDRatio=1.64
CP008925 Salmonella_enterica_subsp._enterica_serovar_Cerro_87	kinModCall	modified_base	1912656	1912656	36	+	.	coverage=125;context=AGTCGCTTTTAGCATGATGCATCCGTGCATCTCCTATTTAC;IPDRatio=1.89
CP008925 Salmonella_enterica_subsp._enterica_serovar_Cerro_87	kinModCall	modified_base	1912667	1912667	25	-	.	coverage=145;context=ATAGCTATGTAGTAAATAGGAGATGCACGGATGCATCATGC;IPDRatio=1.42
CP008925 Salmonella_enterica_subsp._enterica_serovar_Cerro_87	kinModCall	m4C	1912669	1912669	48	+	.	coverage=121;context=ATGATGCATCCGTGCATCTCCTATTTACTACATAGCTATTC;IPDRatio=1.87;frac=0.559;fracLow=0.322;fracUp=0.777;identificationQv=7
CP008925 Salmonella_enterica_subsp._enterica_serovar_Cerro_87	kinModCall	modified_base	1912672	1912672	95	+	.	coverage=127;context=ATGCATCCGTGCATCTCCTATTTACTACATAGCTATTCACC;IPDRatio=2.77
CP008925 Salmonella_enterica_subsp._enterica_serovar_Cerro_87	kinModCall	m4C	1912676	1912676	115	+	.	coverage=127;context=ATCCGTGCATCTCCTATTTACTACATAGCTATTCACCGTTT;IPDRatio=3.68;frac=1.000;fracLow=0.832;fracUp=1.000;identificationQv=86
CP008925 Salmonella_enterica_subsp._enterica_serovar_Cerro_87	kinModCall	modified_base	1912676	1912676	67	-	.	coverage=146;context=AAACGGTGAATAGCTATGTAGTAAATAGGAGATGCACGGAT;IPDRatio=2.18
CP008925 Salmonella_enterica_subsp._enterica_serovar_Cerro_87	kinModCall	modified_base	1912677	1912677	21	-	.	coverage=153;context=CAAACGGTGAATAGCTATGTAGTAAATAGGAGATGCACGGA;IPDRatio=1.46
CP008925 Salmonella_enterica_subsp._enterica_serovar_Cerro_87	kinModCall	m4C	1912683	1912683	154	-	.	coverage=150;context=ACTCTGCAAACGGTGAATAGCTATGTAGTAAATAGGAGATG;IPDRatio=4.25;frac=1.000;fracLow=0.950;fracUp=1.000;identificationQv=111
CP008925 Salmonella_enterica_subsp._enterica_serovar_Cerro_87	kinModCall	m4C	1912684	1912684	74	+	.	coverage=135;context=ATCTCCTATTTACTACATAGCTATTCACCGTTTGCAGAGTT;IPDRatio=2.22;frac=0.654;fracLow=0.479;fracUp=0.851;identificationQv=29
CP008925 Salmonella_enterica_subsp._enterica_serovar_Cerro_87	kinModCall	m6A	1912687	1912687	49	-	.	coverage=146;context=TTAAACTCTGCAAACGGTGAATAGCTATGTAGTAAATAGGA;IPDRatio=1.72;frac=0.286;fracLow=0.137;fracUp=0.420;identificationQv=32
CP008925 Salmonella_enterica_subsp._enterica_serovar_Cerro_87	kinModCall	m6A	1912701	1912701	229	+	.	coverage=137;context=TAGCTATTCACCGTTTGCAGAGTTTAAACCAACAAATTCTG;IPDRatio=9.02;frac=0.985;fracLow=0.922;fracUp=1.000;identificationQv=223
CP008925 Salmonella_enterica_subsp._enterica_serovar_Cerro_87	kinModCall	modified_base	1912715	1912715	37	+	.	coverage=145;context=TTGCAGAGTTTAAACCAACAAATTCTGGTTTTTTAAAAAAA;IPDRatio=1.63
CP008925 Salmonella_enterica_subsp._enterica_serovar_Cerro_87	kinModCall	modified_base	1912736	1912736	25	+	.	coverage=139;context=ATTCTGGTTTTTTAAAAAAACTTAATCAGGATTATAACGAC;IPDRatio=1.51
CP008925 Salmonella_enterica_subsp._enterica_serovar_Cerro_87	kinModCall	modified_base	1912737	1912737	26	-	.	coverage=154;context=AGTCGTTATAATCCTGATTAAGTTTTTTTAAAAAACCAGAA;IPDRatio=1.52
CP008925 Salmonella_enterica_subsp._enterica_serovar_Cerro_87	kinModCall	modified_base	1912738	1912738	23	-	.	coverage=161;context=TAGTCGTTATAATCCTGATTAAGTTTTTTTAAAAAACCAGA;IPDRatio=1.36
CP008925 Salmonella_enterica_subsp._enterica_serovar_Cerro_87	kinModCall	modified_base	1912745	1912745	45	+	.	coverage=122;context=TTTTAAAAAAACTTAATCAGGATTATAACGACTATCATGCA;IPDRatio=1.79
CP008925 Salmonella_enterica_subsp._enterica_serovar_Cerro_87	kinModCall	modified_base	1912749	1912749	39	-	.	coverage=159;context=TTTTTGCATGATAGTCGTTATAATCCTGATTAAGTTTTTTT;IPDRatio=1.66
CP008925 Salmonella_enterica_subsp._enterica_serovar_Cerro_87	kinModCall	modified_base	1912756	1912756	53	+	.	coverage=135;context=CTTAATCAGGATTATAACGACTATCATGCAAAAAAAATGTT;IPDRatio=1.96
CP008925 Salmonella_enterica_subsp._enterica_serovar_Cerro_87	kinModCall	modified_base	1912760	1912760	67	-	.	coverage=159;context=AATAAACATTTTTTTTGCATGATAGTCGTTATAATCCTGAT;IPDRatio=2.17
CP008925 Salmonella_enterica_subsp._enterica_serovar_Cerro_87	kinModCall	modified_base	1912763	1912763	33	-	.	coverage=158;context=ATCAATAAACATTTTTTTTGCATGATAGTCGTTATAATCCT;IPDRatio=1.78
CP008925 Salmonella_enterica_subsp._enterica_serovar_Cerro_87	kinModCall	modified_base	1912772	1912772	40	+	.	coverage=130;context=ACGACTATCATGCAAAAAAAATGTTTATTGATGTAATTCTT;IPDRatio=1.73
CP008925 Salmonella_enterica_subsp._enterica_serovar_Cerro_87	kinModCall	modified_base	1912783	1912783	37	-	.	coverage=154;context=TATAGCTTTTCAAGAATTACATCAATAAACATTTTTTTTGC;IPDRatio=1.56
CP008925 Salmonella_enterica_subsp._enterica_serovar_Cerro_87	kinModCall	m6A	1912788	1912788	72	-	.	coverage=154;context=TTAGATATAGCTTTTCAAGAATTACATCAATAAACATTTTT;IPDRatio=2.04;frac=0.299;fracLow=0.177;fracUp=0.406;identificationQv=20
CP008925 Salmonella_enterica_subsp._enterica_serovar_Cerro_87	kinModCall	modified_base	1912791	1912791	35	-	.	coverage=158;context=GGGTTAGATATAGCTTTTCAAGAATTACATCAATAAACATT;IPDRatio=1.70
CP008925 Salmonella_enterica_subsp._enterica_serovar_Cerro_87	kinModCall	m6A	1912801	1912801	50	+	.	coverage=146;context=GATGTAATTCTTGAAAAGCTATATCTAACCCATGAACGTTC;IPDRatio=1.85;frac=0.334;fracLow=0.220;fracUp=0.460;identificationQv=21
CP008925 Salmonella_enterica_subsp._enterica_serovar_Cerro_87	kinModCall	modified_base	1912802	1912802	26	-	.	coverage=161;context=AGAACGTTCATGGGTTAGATATAGCTTTTCAAGAATTACAT;IPDRatio=1.43
CP008925 Salmonella_enterica_subsp._enterica_serovar_Cerro_87	kinModCall	m4C	1912805	1912805	71	+	.	coverage=150;context=TAATTCTTGAAAAGCTATATCTAACCCATGAACGTTCTTTG;IPDRatio=2.37;frac=0.914;fracLow=0.694;fracUp=1.000;identificationQv=47
CP008925 Salmonella_enterica_subsp._enterica_serovar_Cerro_87	kinModCall	modified_base	1912806	1912806	52	-	.	coverage=153;context=GCAAAGAACGTTCATGGGTTAGATATAGCTTTTCAAGAATT;IPDRatio=1.87
CP008925 Salmonella_enterica_subsp._enterica_serovar_Cerro_87	kinModCall	modified_base	1912810	1912810	22	+	.	coverage=137;context=CTTGAAAAGCTATATCTAACCCATGAACGTTCTTTGCACAT;IPDRatio=1.66
CP008925 Salmonella_enterica_subsp._enterica_serovar_Cerro_87	kinModCall	m6A	1912829	1912829	34	+	.	coverage=142;context=CCCATGAACGTTCTTTGCACATTGGTAAAGATGGGTGCAGT;IPDRatio=1.57;frac=0.168;fracLow=0.048;fracUp=0.272;identificationQv=8
CP008925 Salmonella_enterica_subsp._enterica_serovar_Cerro_87	kinModCall	modified_base	1912837	1912837	76	-	.	coverage=162;context=ATATTACGACTGCACCCATCTTTACCAATGTGCAAAGAACG;IPDRatio=2.13
CP008925 Salmonella_enterica_subsp._enterica_serovar_Cerro_87	kinModCall	modified_base	1912849	1912849	26	-	.	coverage=163;context=TATACCAGTAATATATTACGACTGCACCCATCTTTACCAAT;IPDRatio=1.48
CP008925 Salmonella_enterica_subsp._enterica_serovar_Cerro_87	kinModCall	modified_base	1912850	1912850	23	+	.	coverage=144;context=TTGGTAAAGATGGGTGCAGTCGTAATATATTACTGGTATAA;IPDRatio=1.50
CP008925 Salmonella_enterica_subsp._enterica_serovar_Cerro_87	kinModCall	modified_base	1912851	1912851	23	+	.	coverage=140;context=TGGTAAAGATGGGTGCAGTCGTAATATATTACTGGTATAAA;IPDRatio=1.48
CP008925 Salmonella_enterica_subsp._enterica_serovar_Cerro_87	kinModCall	modified_base	1912852	1912852	87	+	.	coverage=147;context=GGTAAAGATGGGTGCAGTCGTAATATATTACTGGTATAAAG;IPDRatio=2.43
CP008925 Salmonella_enterica_subsp._enterica_serovar_Cerro_87	kinModCall	modified_base	1912853	1912853	28	+	.	coverage=145;context=GTAAAGATGGGTGCAGTCGTAATATATTACTGGTATAAAGA;IPDRatio=1.53
CP008925 Salmonella_enterica_subsp._enterica_serovar_Cerro_87	kinModCall	modified_base	1912855	1912855	50	+	.	coverage=144;context=AAAGATGGGTGCAGTCGTAATATATTACTGGTATAAAGATA;IPDRatio=1.92
CP008925 Salmonella_enterica_subsp._enterica_serovar_Cerro_87	kinModCall	modified_base	1912858	1912858	70	+	.	coverage=145;context=GATGGGTGCAGTCGTAATATATTACTGGTATAAAGATAGTC;IPDRatio=2.05
CP008925 Salmonella_enterica_subsp._enterica_serovar_Cerro_87	kinModCall	modified_base	1912860	1912860	36	-	.	coverage=159;context=CTGACTATCTTTATACCAGTAATATATTACGACTGCACCCA;IPDRatio=1.64
CP008925 Salmonella_enterica_subsp._enterica_serovar_Cerro_87	kinModCall	modified_base	1912861	1912861	21	+	.	coverage=143;context=GGGTGCAGTCGTAATATATTACTGGTATAAAGATAGTCAGT;IPDRatio=1.39
CP008925 Salmonella_enterica_subsp._enterica_serovar_Cerro_87	kinModCall	modified_base	1912861	1912861	38	-	.	coverage=159;context=ACTGACTATCTTTATACCAGTAATATATTACGACTGCACCC;IPDRatio=1.65
CP008925 Salmonella_enterica_subsp._enterica_serovar_Cerro_87	kinModCall	modified_base	1912862	1912862	32	-	.	coverage=153;context=TACTGACTATCTTTATACCAGTAATATATTACGACTGCACC;IPDRatio=1.59
CP008925 Salmonella_enterica_subsp._enterica_serovar_Cerro_87	kinModCall	modified_base	1912863	1912863	33	+	.	coverage=148;context=GTGCAGTCGTAATATATTACTGGTATAAAGATAGTCAGTAA;IPDRatio=1.59
CP008925 Salmonella_enterica_subsp._enterica_serovar_Cerro_87	kinModCall	modified_base	1912869	1912869	27	+	.	coverage=146;context=TCGTAATATATTACTGGTATAAAGATAGTCAGTAATATACC;IPDRatio=1.47
CP008925 Salmonella_enterica_subsp._enterica_serovar_Cerro_87	kinModCall	modified_base	1912869	1912869	75	-	.	coverage=148;context=GGTATATTACTGACTATCTTTATACCAGTAATATATTACGA;IPDRatio=2.44
CP008925 Salmonella_enterica_subsp._enterica_serovar_Cerro_87	kinModCall	modified_base	1912871	1912871	39	-	.	coverage=151;context=AGGGTATATTACTGACTATCTTTATACCAGTAATATATTAC;IPDRatio=2.17
CP008925 Salmonella_enterica_subsp._enterica_serovar_Cerro_87	kinModCall	modified_base	1912872	1912872	38	-	.	coverage=156;context=AAGGGTATATTACTGACTATCTTTATACCAGTAATATATTA;IPDRatio=1.71
CP008925 Salmonella_enterica_subsp._enterica_serovar_Cerro_87	kinModCall	modified_base	1912873	1912873	26	+	.	coverage=141;context=AATATATTACTGGTATAAAGATAGTCAGTAATATACCCTTC;IPDRatio=1.44
CP008925 Salmonella_enterica_subsp._enterica_serovar_Cerro_87	kinModCall	modified_base	1912884	1912884	38	+	.	coverage=140;context=GGTATAAAGATAGTCAGTAATATACCCTTCATACTTCAAGT;IPDRatio=1.65
CP008925 Salmonella_enterica_subsp._enterica_serovar_Cerro_87	kinModCall	modified_base	1912887	1912887	56	-	.	coverage=158;context=GCAACTTGAAGTATGAAGGGTATATTACTGACTATCTTTAT;IPDRatio=1.94
CP008925 Salmonella_enterica_subsp._enterica_serovar_Cerro_87	kinModCall	m4C	1912890	1912890	58	+	.	coverage=133;context=AAGATAGTCAGTAATATACCCTTCATACTTCAAGTTGCTTA;IPDRatio=2.29;frac=0.630;fracLow=0.461;fracUp=0.798;identificationQv=29
CP008925 Salmonella_enterica_subsp._enterica_serovar_Cerro_87	kinModCall	m4C	1912893	1912893	64	+	.	coverage=147;context=ATAGTCAGTAATATACCCTTCATACTTCAAGTTGCTTATGT;IPDRatio=2.10;frac=0.819;fracLow=0.597;fracUp=1.000;identificationQv=17
CP008925 Salmonella_enterica_subsp._enterica_serovar_Cerro_87	kinModCall	modified_base	1912916	1912916	31	-	.	coverage=186;context=TGGGGTGAACGAGCGTAGCCAACACATAAGCAACTTGAAGT;IPDRatio=1.49
CP008925 Salmonella_enterica_subsp._enterica_serovar_Cerro_87	kinModCall	modified_base	1912938	1912938	36	+	.	coverage=171;context=GCTACGCTCGTTCACCCCAGTCACATAGTTATCTATGCTCC;IPDRatio=1.67
CP008925 Salmonella_enterica_subsp._enterica_serovar_Cerro_87	kinModCall	modified_base	1912946	1912946	57	+	.	coverage=169;context=CGTTCACCCCAGTCACATAGTTATCTATGCTCCTGGGGACT;IPDRatio=1.99
CP008925 Salmonella_enterica_subsp._enterica_serovar_Cerro_87	kinModCall	modified_base	1912947	1912947	33	+	.	coverage=161;context=GTTCACCCCAGTCACATAGTTATCTATGCTCCTGGGGACTC;IPDRatio=1.63
CP008925 Salmonella_enterica_subsp._enterica_serovar_Cerro_87	kinModCall	modified_base	1912948	1912948	34	-	.	coverage=177;context=TGAGTCCCCAGGAGCATAGATAACTATGTGACTGGGGTGAA;IPDRatio=1.56
CP008925 Salmonella_enterica_subsp._enterica_serovar_Cerro_87	kinModCall	m6A	1912949	1912949	103	-	.	coverage=177;context=GTGAGTCCCCAGGAGCATAGATAACTATGTGACTGGGGTGA;IPDRatio=2.34;frac=0.595;fracLow=0.438;fracUp=0.735;identificationQv=42
CP008925 Salmonella_enterica_subsp._enterica_serovar_Cerro_87	kinModCall	modified_base	1912951	1912951	49	+	.	coverage=168;context=ACCCCAGTCACATAGTTATCTATGCTCCTGGGGACTCACTC;IPDRatio=1.84
CP008925 Salmonella_enterica_subsp._enterica_serovar_Cerro_87	kinModCall	modified_base	1912957	1912957	24	-	.	coverage=176;context=GCAAGGGAGTGAGTCCCCAGGAGCATAGATAACTATGTGAC;IPDRatio=1.45
CP008925 Salmonella_enterica_subsp._enterica_serovar_Cerro_87	kinModCall	modified_base	1912965	1912965	21	+	.	coverage=162;context=GTTATCTATGCTCCTGGGGACTCACTCCCTTGCCGCCTTTA;IPDRatio=1.41
CP008925 Salmonella_enterica_subsp._enterica_serovar_Cerro_87	kinModCall	modified_base	1912967	1912967	28	+	.	coverage=168;context=TATCTATGCTCCTGGGGACTCACTCCCTTGCCGCCTTTAAG;IPDRatio=1.45
CP008925 Salmonella_enterica_subsp._enterica_serovar_Cerro_87	kinModCall	modified_base	1912976	1912976	38	-	.	coverage=184;context=TTCGAGTTGCTTAAAGGCGGCAAGGGAGTGAGTCCCCAGGA;IPDRatio=1.64
CP008925 Salmonella_enterica_subsp._enterica_serovar_Cerro_87	kinModCall	m6A	1913010	1913010	80	+	.	coverage=167;context=ACTCGAATTATTTTGGGTATATAACCAATTTAAAATCCGGC;IPDRatio=2.10;frac=0.384;fracLow=0.281;fracUp=0.519;identificationQv=5
CP008925 Salmonella_enterica_subsp._enterica_serovar_Cerro_87	kinModCall	modified_base	1913013	1913013	30	-	.	coverage=184;context=GCAGCCGGATTTTAAATTGGTTATATACCCAAAATAATTCG;IPDRatio=1.58
CP008925 Salmonella_enterica_subsp._enterica_serovar_Cerro_87	kinModCall	modified_base	1913044	1913044	42	+	.	coverage=159;context=ATCCGGCTGCCTGCCGGATTTTTCATAGCAGCAAGTATAAT;IPDRatio=1.78
CP008925 Salmonella_enterica_subsp._enterica_serovar_Cerro_87	kinModCall	modified_base	1913056	1913056	28	+	.	coverage=163;context=GCCGGATTTTTCATAGCAGCAAGTATAATCATACCGCGTAA;IPDRatio=1.53
CP008925 Salmonella_enterica_subsp._enterica_serovar_Cerro_87	kinModCall	modified_base	1913059	1913059	26	+	.	coverage=168;context=GGATTTTTCATAGCAGCAAGTATAATCATACCGCGTAAGGA;IPDRatio=1.50
CP008925 Salmonella_enterica_subsp._enterica_serovar_Cerro_87	kinModCall	modified_base	1913062	1913062	31	+	.	coverage=169;context=TTTTTCATAGCAGCAAGTATAATCATACCGCGTAAGGACAA;IPDRatio=1.49
CP008925 Salmonella_enterica_subsp._enterica_serovar_Cerro_87	kinModCall	modified_base	1913062	1913062	57	-	.	coverage=180;context=TTGTCCTTACGCGGTATGATTATACTTGCTGCTATGAAAAA;IPDRatio=1.91
CP008925 Salmonella_enterica_subsp._enterica_serovar_Cerro_87	kinModCall	modified_base	1913064	1913064	28	-	.	coverage=184;context=GATTGTCCTTACGCGGTATGATTATACTTGCTGCTATGAAA;IPDRatio=1.48
CP008925 Salmonella_enterica_subsp._enterica_serovar_Cerro_87	kinModCall	modified_base	1913065	1913065	38	-	.	coverage=178;context=TGATTGTCCTTACGCGGTATGATTATACTTGCTGCTATGAA;IPDRatio=1.66
CP008925 Salmonella_enterica_subsp._enterica_serovar_Cerro_87	kinModCall	modified_base	1913067	1913067	22	-	.	coverage=183;context=GGTGATTGTCCTTACGCGGTATGATTATACTTGCTGCTATG;IPDRatio=1.43
CP008925 Salmonella_enterica_subsp._enterica_serovar_Cerro_87	kinModCall	modified_base	1913089	1913089	22	-	.	coverage=189;context=CGCGAGTGCGGGCTGCACGAAGGGTGATTGTCCTTACGCGG;IPDRatio=1.47
CP008925 Salmonella_enterica_subsp._enterica_serovar_Cerro_87	kinModCall	m6A	1913105	1913105	42	-	.	coverage=188;context=GTTCTTCGGGCTGAAGCGCGAGTGCGGGCTGCACGAAGGGT;IPDRatio=1.68;frac=0.294;fracLow=0.185;fracUp=0.418;identificationQv=16
CP008925 Salmonella_enterica_subsp._enterica_serovar_Cerro_87	kinModCall	m6A	1913120	1913120	52	+	.	coverage=179;context=CGCACTCGCGCTTCAGCCCGAAGAACCGTGTCTCTTCTTCC;IPDRatio=1.79;frac=0.216;fracLow=0.113;fracUp=0.318;identificationQv=20
CP008925 Salmonella_enterica_subsp._enterica_serovar_Cerro_87	kinModCall	m6A	1913123	1913123	202	+	.	coverage=180;context=ACTCGCGCTTCAGCCCGAAGAACCGTGTCTCTTCTTCCGCC;IPDRatio=8.65;frac=0.937;fracLow=0.831;fracUp=1.000;identificationQv=177
CP008925 Salmonella_enterica_subsp._enterica_serovar_Cerro_87	kinModCall	modified_base	1913124	1913124	158	-	.	coverage=194;context=TGGCGGAAGAAGAGACACGGTTCTTCGGGCTGAAGCGCGAG;IPDRatio=4.87
CP008925 Salmonella_enterica_subsp._enterica_serovar_Cerro_87	kinModCall	m4C	1913143	1913143	39	+	.	coverage=176;context=AACCGTGTCTCTTCTTCCGCCATACCCGGCTCCCATTTGCG;IPDRatio=1.80;frac=1.000;fracLow=0.870;fracUp=1.000;identificationQv=17
CP008925 Salmonella_enterica_subsp._enterica_serovar_Cerro_87	kinModCall	modified_base	1913152	1913152	26	+	.	coverage=180;context=TCTTCTTCCGCCATACCCGGCTCCCATTTGCGGGTGGTGTG;IPDRatio=1.41
CP008925 Salmonella_enterica_subsp._enterica_serovar_Cerro_87	kinModCall	m6A	1913159	1913159	32	-	.	coverage=209;context=CGATACGCACACCACCCGCAAATGGGAGCCGGGTATGGCGG;IPDRatio=1.51;frac=0.185;fracLow=0.098;fracUp=0.299;identificationQv=5
CP008925 Salmonella_enterica_subsp._enterica_serovar_Cerro_87	kinModCall	modified_base	1913169	1913169	22	-	.	coverage=207;context=TGTCGGTGGGCGATACGCACACCACCCGCAAATGGGAGCCG;IPDRatio=1.37
CP008925 Salmonella_enterica_subsp._enterica_serovar_Cerro_87	kinModCall	m6A	1913200	1913200	249	+	.	coverage=189;context=CCCACCGACAGATAGCCCTGATCCCACAGCGGATGGTATTT;IPDRatio=5.13;frac=0.973;fracLow=0.878;fracUp=1.000;identificationQv=242
CP008925 Salmonella_enterica_subsp._enterica_serovar_Cerro_87	kinModCall	m6A	1913201	1913201	341	-	.	coverage=208;context=GAAATACCATCCGCTGTGGGATCAGGGCTATCTGTCGGTGG;IPDRatio=7.15;frac=0.984;fracLow=0.979;fracUp=0.989;identificationQv=380
CP008925 Salmonella_enterica_subsp._enterica_serovar_Cerro_87	kinModCall	modified_base	1913211	1913211	21	+	.	coverage=180;context=ATAGCCCTGATCCCACAGCGGATGGTATTTCAGGCCATGCT;IPDRatio=1.41
CP008925 Salmonella_enterica_subsp._enterica_serovar_Cerro_87	kinModCall	modified_base	1913216	1913216	27	-	.	coverage=211;context=GCAAAAGCATGGCCTGAAATACCATCCGCTGTGGGATCAGG;IPDRatio=1.42
CP008925 Salmonella_enterica_subsp._enterica_serovar_Cerro_87	kinModCall	modified_base	1913218	1913218	33	-	.	coverage=200;context=CTGCAAAAGCATGGCCTGAAATACCATCCGCTGTGGGATCA;IPDRatio=1.50
CP008925 Salmonella_enterica_subsp._enterica_serovar_Cerro_87	kinModCall	m4C	1913226	1913226	32	+	.	coverage=176;context=CAGCGGATGGTATTTCAGGCCATGCTTTTGCAGGTACTGGT;IPDRatio=1.55;frac=0.512;fracLow=0.295;fracUp=0.725;identificationQv=4
CP008925 Salmonella_enterica_subsp._enterica_serovar_Cerro_87	kinModCall	modified_base	1913243	1913243	25	-	.	coverage=208;context=GGATAATCGCACCGTTTACCAGTACCTGCAAAAGCATGGCC;IPDRatio=1.36
CP008925 Salmonella_enterica_subsp._enterica_serovar_Cerro_87	kinModCall	modified_base	1913249	1913249	43	-	.	coverage=205;context=CGACTGGGATAATCGCACCGTTTACCAGTACCTGCAAAAGC;IPDRatio=1.70
CP008925 Salmonella_enterica_subsp._enterica_serovar_Cerro_87	kinModCall	modified_base	1913260	1913260	23	+	.	coverage=188;context=TACTGGTAAACGGTGCGATTATCCCAGTCGATAATCGGTAG;IPDRatio=1.40
CP008925 Salmonella_enterica_subsp._enterica_serovar_Cerro_87	kinModCall	modified_base	1913265	1913265	22	-	.	coverage=212;context=AAGTGCTACCGATTATCGACTGGGATAATCGCACCGTTTAC;IPDRatio=1.37
CP008925 Salmonella_enterica_subsp._enterica_serovar_Cerro_87	kinModCall	m6A	1913273	1913273	62	+	.	coverage=173;context=TGCGATTATCCCAGTCGATAATCGGTAGCACTTTAAACACG;IPDRatio=1.94;frac=0.293;fracLow=0.165;fracUp=0.423;identificationQv=7
CP008925 Salmonella_enterica_subsp._enterica_serovar_Cerro_87	kinModCall	modified_base	1913284	1913284	23	-	.	coverage=199;context=ATCCAGCGCGGCGTGTTTAAAGTGCTACCGATTATCGACTG;IPDRatio=1.41
CP008925 Salmonella_enterica_subsp._enterica_serovar_Cerro_87	kinModCall	m4C	1913306	1913306	70	-	.	coverage=213;context=CGCGCATTTACCCGTTCTCGCTATCCAGCGCGGCGTGTTTA;IPDRatio=1.99;frac=0.598;fracLow=0.411;fracUp=0.746;identificationQv=26
CP008925 Salmonella_enterica_subsp._enterica_serovar_Cerro_87	kinModCall	modified_base	1913309	1913309	44	+	.	coverage=187;context=ACACGCCGCGCTGGATAGCGAGAACGGGTAAATGCGCGCGG;IPDRatio=1.67
CP008925 Salmonella_enterica_subsp._enterica_serovar_Cerro_87	kinModCall	modified_base	1913319	1913319	21	+	.	coverage=196;context=CTGGATAGCGAGAACGGGTAAATGCGCGCGGCTGCCGGACT;IPDRatio=1.40
CP008925 Salmonella_enterica_subsp._enterica_serovar_Cerro_87	kinModCall	modified_base	1913320	1913320	71	-	.	coverage=208;context=CAGTCCGGCAGCCGCGCGCATTTACCCGTTCTCGCTATCCA;IPDRatio=2.06
CP008925 Salmonella_enterica_subsp._enterica_serovar_Cerro_87	kinModCall	modified_base	1913387	1913387	24	+	.	coverage=210;context=TCTGCGCTTTCAGCTCTTTTAGCGCCCGGTTCATCGGCTCG;IPDRatio=1.40
CP008925 Salmonella_enterica_subsp._enterica_serovar_Cerro_87	kinModCall	modified_base	1913416	1913416	25	+	.	coverage=210;context=TTCATCGGCTCGACTTTGTTGATTTCATTGTATTTCTCAAT;IPDRatio=1.39
CP008925 Salmonella_enterica_subsp._enterica_serovar_Cerro_87	kinModCall	modified_base	1913417	1913417	21	+	.	coverage=210;context=TCATCGGCTCGACTTTGTTGATTTCATTGTATTTCTCAATG;IPDRatio=1.35
CP008925 Salmonella_enterica_subsp._enterica_serovar_Cerro_87	kinModCall	modified_base	1913418	1913418	24	+	.	coverage=203;context=CATCGGCTCGACTTTGTTGATTTCATTGTATTTCTCAATGC;IPDRatio=1.42
CP008925 Salmonella_enterica_subsp._enterica_serovar_Cerro_87	kinModCall	modified_base	1913418	1913418	31	-	.	coverage=223;context=GCATTGAGAAATACAATGAAATCAACAAAGTCGAGCCGATG;IPDRatio=1.49
CP008925 Salmonella_enterica_subsp._enterica_serovar_Cerro_87	kinModCall	modified_base	1913421	1913421	33	+	.	coverage=211;context=CGGCTCGACTTTGTTGATTTCATTGTATTTCTCAATGCCCT;IPDRatio=1.56
CP008925 Salmonella_enterica_subsp._enterica_serovar_Cerro_87	kinModCall	modified_base	1913424	1913424	21	-	.	coverage=240;context=TTGAGGGCATTGAGAAATACAATGAAATCAACAAAGTCGAG;IPDRatio=1.34
CP008925 Salmonella_enterica_subsp._enterica_serovar_Cerro_87	kinModCall	modified_base	1913428	1913428	23	-	.	coverage=222;context=GGCGTTGAGGGCATTGAGAAATACAATGAAATCAACAAAGT;IPDRatio=1.38
CP008925 Salmonella_enterica_subsp._enterica_serovar_Cerro_87	kinModCall	m6A	1913430	1913430	38	-	.	coverage=238;context=AGGGCGTTGAGGGCATTGAGAAATACAATGAAATCAACAAA;IPDRatio=1.74;frac=0.478;fracLow=0.344;fracUp=0.591;identificationQv=6
CP008925 Salmonella_enterica_subsp._enterica_serovar_Cerro_87	kinModCall	modified_base	1913441	1913441	27	-	.	coverage=233;context=GCTGTGGGAGCAGGGCGTTGAGGGCATTGAGAAATACAATG;IPDRatio=1.52
CP008925 Salmonella_enterica_subsp._enterica_serovar_Cerro_87	kinModCall	modified_base	1913480	1913480	23	-	.	coverage=240;context=GGGCGAAAGTCCGGCCTGGCAGGAAGCGCGCTACGGCAAGC;IPDRatio=1.37
CP008925 Salmonella_enterica_subsp._enterica_serovar_Cerro_87	kinModCall	modified_base	1913524	1913524	21	-	.	coverage=228;context=GAGCTAACGGACAAACTCAAACTCAACCTGAAAGTTTACCG;IPDRatio=1.36
CP008925 Salmonella_enterica_subsp._enterica_serovar_Cerro_87	kinModCall	modified_base	1913530	1913530	36	+	.	coverage=220;context=ACTTTCAGGTTGAGTTTGAGTTTGTCCGTTAGCTCATCAAT;IPDRatio=1.53
CP008925 Salmonella_enterica_subsp._enterica_serovar_Cerro_87	kinModCall	modified_base	1913540	1913540	21	+	.	coverage=217;context=TGAGTTTGAGTTTGTCCGTTAGCTCATCAATAAACTGATAG;IPDRatio=1.35
CP008925 Salmonella_enterica_subsp._enterica_serovar_Cerro_87	kinModCall	m6A	1913553	1913553	59	+	.	coverage=217;context=GTCCGTTAGCTCATCAATAAACTGATAGGTTTCCGGGAACA;IPDRatio=1.86;frac=0.373;fracLow=0.272;fracUp=0.472;identificationQv=21
CP008925 Salmonella_enterica_subsp._enterica_serovar_Cerro_87	kinModCall	m4C	1913556	1913556	69	-	.	coverage=240;context=ATTTGTTCCCGGAAACCTATCAGTTTATTGATGAGCTAACG;IPDRatio=1.92;frac=0.496;fracLow=0.365;fracUp=0.642;identificationQv=28
CP008925 Salmonella_enterica_subsp._enterica_serovar_Cerro_87	kinModCall	modified_base	1913574	1913574	25	+	.	coverage=228;context=CTGATAGGTTTCCGGGAACAAATAGCCGGTATCGGTGAGGA;IPDRatio=1.40
CP008925 Salmonella_enterica_subsp._enterica_serovar_Cerro_87	kinModCall	modified_base	1913584	1913584	22	+	.	coverage=228;context=TCCGGGAACAAATAGCCGGTATCGGTGAGGATCACCGGGAT;IPDRatio=1.38
CP008925 Salmonella_enterica_subsp._enterica_serovar_Cerro_87	kinModCall	modified_base	1913585	1913585	21	-	.	coverage=230;context=TATCCCGGTGATCCTCACCGATACCGGCTATTTGTTCCCGG;IPDRatio=1.31
CP008925 Salmonella_enterica_subsp._enterica_serovar_Cerro_87	kinModCall	modified_base	1913586	1913586	45	-	.	coverage=220;context=ATATCCCGGTGATCCTCACCGATACCGGCTATTTGTTCCCG;IPDRatio=1.74
CP008925 Salmonella_enterica_subsp._enterica_serovar_Cerro_87	kinModCall	m6A	1913594	1913594	319	+	.	coverage=221;context=AATAGCCGGTATCGGTGAGGATCACCGGGATATCCGGGCGA;IPDRatio=7.06;frac=0.986;fracLow=0.939;fracUp=1.000;identificationQv=302
CP008925 Salmonella_enterica_subsp._enterica_serovar_Cerro_87	kinModCall	m6A	1913595	1913595	318	-	.	coverage=239;context=TTCGCCCGGATATCCCGGTGATCCTCACCGATACCGGCTAT;IPDRatio=7.25;frac=0.935;fracLow=0.827;fracUp=1.000;identificationQv=381
CP008925 Salmonella_enterica_subsp._enterica_serovar_Cerro_87	kinModCall	modified_base	1913603	1913603	27	+	.	coverage=224;context=TATCGGTGAGGATCACCGGGATATCCGGGCGAATCTGGTTC;IPDRatio=1.45
CP008925 Salmonella_enterica_subsp._enterica_serovar_Cerro_87	kinModCall	modified_base	1913613	1913613	44	+	.	coverage=217;context=GATCACCGGGATATCCGGGCGAATCTGGTTCACCAGGTGCA;IPDRatio=1.72
CP008925 Salmonella_enterica_subsp._enterica_serovar_Cerro_87	kinModCall	modified_base	1913621	1913621	22	+	.	coverage=218;context=GGATATCCGGGCGAATCTGGTTCACCAGGTGCAGGCTCACC;IPDRatio=1.40
CP008925 Salmonella_enterica_subsp._enterica_serovar_Cerro_87	kinModCall	modified_base	1913639	1913639	23	-	.	coverage=238;context=CTTTGGTATCCAGGCGGCGGTGAGCCTGCACCTGGTGAACC;IPDRatio=1.34
CP008925 Salmonella_enterica_subsp._enterica_serovar_Cerro_87	kinModCall	modified_base	1913650	1913650	34	+	.	coverage=216;context=TGCAGGCTCACCGCCGCCTGGATACCAAAGCTTGAGGAGAG;IPDRatio=1.55
CP008925 Salmonella_enterica_subsp._enterica_serovar_Cerro_87	kinModCall	modified_base	1913658	1913658	26	+	.	coverage=219;context=CACCGCCGCCTGGATACCAAAGCTTGAGGAGAGCACGTATT;IPDRatio=1.38
CP008925 Salmonella_enterica_subsp._enterica_serovar_Cerro_87	kinModCall	modified_base	1913658	1913658	54	-	.	coverage=235;context=AATACGTGCTCTCCTCAAGCTTTGGTATCCAGGCGGCGGTG;IPDRatio=1.76
CP008925 Salmonella_enterica_subsp._enterica_serovar_Cerro_87	kinModCall	modified_base	1913689	1913689	21	-	.	coverage=230;context=GTGGCCTGGGCGCTGGAAAATCTGCCCGGCGAATACGTGCT;IPDRatio=1.36
CP008925 Salmonella_enterica_subsp._enterica_serovar_Cerro_87	kinModCall	modified_base	1913690	1913690	23	+	.	coverage=215;context=GCACGTATTCGCCGGGCAGATTTTCCAGCGCCCAGGCCACG;IPDRatio=1.34
CP008925 Salmonella_enterica_subsp._enterica_serovar_Cerro_87	kinModCall	modified_base	1913710	1913710	31	-	.	coverage=226;context=ACGCTGACTGCCGAAGAACGCGTGGCCTGGGCGCTGGAAAA;IPDRatio=1.55
CP008925 Salmonella_enterica_subsp._enterica_serovar_Cerro_87	kinModCall	modified_base	1913734	1913734	28	+	.	coverage=209;context=TCTTCGGCAGTCAGCGTTTCCAGTTGAGCGTTGGTTTCCGC;IPDRatio=1.46
CP008925 Salmonella_enterica_subsp._enterica_serovar_Cerro_87	kinModCall	m6A	1913770	1913770	239	+	.	coverage=226;context=TCCGCCAACGCCAGTACGCGATCGACTTTTGGCAGGTCGTT;IPDRatio=4.28;frac=0.947;fracLow=0.846;fracUp=1.000;identificationQv=227
CP008925 Salmonella_enterica_subsp._enterica_serovar_Cerro_87	kinModCall	m6A	1913771	1913771	358	-	.	coverage=224;context=GAACGACCTGCCAAAAGTCGATCGCGTACTGGCGTTGGCGG;IPDRatio=6.81;frac=1.000;fracLow=0.984;fracUp=1.000;identificationQv=308
CP008925 Salmonella_enterica_subsp._enterica_serovar_Cerro_87	kinModCall	modified_base	1913777	1913777	34	+	.	coverage=208;context=ACGCCAGTACGCGATCGACTTTTGGCAGGTCGTTCAGGGCA;IPDRatio=1.52
CP008925 Salmonella_enterica_subsp._enterica_serovar_Cerro_87	kinModCall	modified_base	1913795	1913795	24	+	.	coverage=182;context=CTTTTGGCAGGTCGTTCAGGGCATTTAGATCGAGTTTGGAC;IPDRatio=1.45
CP008925 Salmonella_enterica_subsp._enterica_serovar_Cerro_87	kinModCall	m6A	1913803	1913803	321	+	.	coverage=218;context=AGGTCGTTCAGGGCATTTAGATCGAGTTTGGACATAAGTTC;IPDRatio=6.69;frac=1.000;fracLow=0.935;fracUp=1.000;identificationQv=247
CP008925 Salmonella_enterica_subsp._enterica_serovar_Cerro_87	kinModCall	m6A	1913804	1913804	382	-	.	coverage=222;context=GGAACTTATGTCCAAACTCGATCTAAATGCCCTGAACGACC;IPDRatio=6.77;frac=1.000;fracLow=1.000;fracUp=1.000;identificationQv=343
CP008925 Salmonella_enterica_subsp._enterica_serovar_Cerro_87	kinModCall	m4C	1913812	1913812	96	-	.	coverage=212;context=TACCGCGAGGAACTTATGTCCAAACTCGATCTAAATGCCCT;IPDRatio=2.54;frac=0.742;fracLow=0.589;fracUp=0.896;identificationQv=68
CP008925 Salmonella_enterica_subsp._enterica_serovar_Cerro_87	kinModCall	modified_base	1913829	1913829	21	+	.	coverage=208;context=TTTGGACATAAGTTCCTCGCGGTATACCTTGCCTGATGGCG;IPDRatio=1.46
CP008925 Salmonella_enterica_subsp._enterica_serovar_Cerro_87	kinModCall	modified_base	1913832	1913832	37	+	.	coverage=210;context=GGACATAAGTTCCTCGCGGTATACCTTGCCTGATGGCGCTT;IPDRatio=1.58
CP008925 Salmonella_enterica_subsp._enterica_serovar_Cerro_87	kinModCall	modified_base	1913836	1913836	37	+	.	coverage=208;context=ATAAGTTCCTCGCGGTATACCTTGCCTGATGGCGCTTCGCT;IPDRatio=1.55
CP008925 Salmonella_enterica_subsp._enterica_serovar_Cerro_87	kinModCall	m6A	1913837	1913837	31	-	.	coverage=212;context=AAGCGAAGCGCCATCAGGCAAGGTATACCGCGAGGAACTTA;IPDRatio=1.54;frac=0.316;fracLow=0.182;fracUp=0.439;identificationQv=10
CP008925 Salmonella_enterica_subsp._enterica_serovar_Cerro_87	kinModCall	modified_base	1913839	1913839	27	-	.	coverage=224;context=ATAAGCGAAGCGCCATCAGGCAAGGTATACCGCGAGGAACT;IPDRatio=1.40
CP008925 Salmonella_enterica_subsp._enterica_serovar_Cerro_87	kinModCall	modified_base	1913889	1913889	29	-	.	coverage=212;context=CCGGATGGCGGCATAAATGCCTTATCCGGCCTACCGCCCGC;IPDRatio=1.43
CP008925 Salmonella_enterica_subsp._enterica_serovar_Cerro_87	kinModCall	modified_base	1913919	1913919	23	-	.	coverage=213;context=GCGCGTGATTTCTGGGAATAACCTGAATTGCCGGATGGCGG;IPDRatio=1.35
CP008925 Salmonella_enterica_subsp._enterica_serovar_Cerro_87	kinModCall	modified_base	1913922	1913922	28	-	.	coverage=213;context=CCCGCGCGTGATTTCTGGGAATAACCTGAATTGCCGGATGG;IPDRatio=1.43
CP008925 Salmonella_enterica_subsp._enterica_serovar_Cerro_87	kinModCall	modified_base	1913935	1913935	25	+	.	coverage=226;context=CAGGTTATTCCCAGAAATCACGCGCGGGATCGAGCACCGGG;IPDRatio=1.44
CP008925 Salmonella_enterica_subsp._enterica_serovar_Cerro_87	kinModCall	m6A	1913943	1913943	246	+	.	coverage=227;context=TCCCAGAAATCACGCGCGGGATCGAGCACCGGGCGAATGAT;IPDRatio=4.06;frac=0.982;fracLow=0.886;fracUp=0.999;identificationQv=221
CP008925 Salmonella_enterica_subsp._enterica_serovar_Cerro_87	kinModCall	m6A	1913944	1913944	398	-	.	coverage=223;context=CATCATTCGCCCGGTGCTCGATCCCGCGCGTGATTTCTGGG;IPDRatio=6.09;frac=0.999;fracLow=0.999;fracUp=1.000;identificationQv=356
CP008925 Salmonella_enterica_subsp._enterica_serovar_Cerro_87	kinModCall	modified_base	1913950	1913950	21	+	.	coverage=223;context=AATCACGCGCGGGATCGAGCACCGGGCGAATGATGCCCGCA;IPDRatio=1.35
CP008925 Salmonella_enterica_subsp._enterica_serovar_Cerro_87	kinModCall	modified_base	1913961	1913961	22	+	.	coverage=215;context=GGATCGAGCACCGGGCGAATGATGCCCGCACGCACCGTAAA;IPDRatio=1.36
CP008925 Salmonella_enterica_subsp._enterica_serovar_Cerro_87	kinModCall	modified_base	1913974	1913974	21	+	.	coverage=208;context=GGCGAATGATGCCCGCACGCACCGTAAAGTCGCCGAAGCCT;IPDRatio=1.34
CP008925 Salmonella_enterica_subsp._enterica_serovar_Cerro_87	kinModCall	modified_base	1913994	1913994	71	+	.	coverage=203;context=ACCGTAAAGTCGCCGAAGCCTTCACCCGCTTCACGCTCTTT;IPDRatio=2.02
CP008925 Salmonella_enterica_subsp._enterica_serovar_Cerro_87	kinModCall	m6A	1914020	1914020	45	+	.	coverage=208;context=CGCTTCACGCTCTTTCGCCCAGCGCCCAATCAGTTCATCCA;IPDRatio=1.68;frac=0.207;fracLow=0.111;fracUp=0.293;identificationQv=13
CP008925 Salmonella_enterica_subsp._enterica_serovar_Cerro_87	kinModCall	modified_base	1914049	1914049	24	+	.	coverage=207;context=TCAGTTCATCCAGCGAGGCCAGAATATCCGGCTCGGTGATA;IPDRatio=1.35
CP008925 Salmonella_enterica_subsp._enterica_serovar_Cerro_87	kinModCall	modified_base	1914051	1914051	21	+	.	coverage=214;context=AGTTCATCCAGCGAGGCCAGAATATCCGGCTCGGTGATATT;IPDRatio=1.35
CP008925 Salmonella_enterica_subsp._enterica_serovar_Cerro_87	kinModCall	modified_base	1914067	1914067	26	+	.	coverage=206;context=CCAGAATATCCGGCTCGGTGATATTTTCTTGATACATCCGT;IPDRatio=1.46
CP008925 Salmonella_enterica_subsp._enterica_serovar_Cerro_87	kinModCall	modified_base	1914071	1914071	23	-	.	coverage=188;context=TCCCACGGATGTATCAAGAAAATATCACCGAGCCGGATATT;IPDRatio=1.38
CP008925 Salmonella_enterica_subsp._enterica_serovar_Cerro_87	kinModCall	m4C	1914074	1914074	60	+	.	coverage=194;context=ATCCGGCTCGGTGATATTTTCTTGATACATCCGTGGGATAC;IPDRatio=1.94;frac=0.557;fracLow=0.342;fracUp=0.682;identificationQv=15
CP008925 Salmonella_enterica_subsp._enterica_serovar_Cerro_87	kinModCall	modified_base	1914077	1914077	71	+	.	coverage=186;context=CGGCTCGGTGATATTTTCTTGATACATCCGTGGGATACGTG;IPDRatio=2.04
CP008925 Salmonella_enterica_subsp._enterica_serovar_Cerro_87	kinModCall	modified_base	1914078	1914078	23	+	.	coverage=190;context=GGCTCGGTGATATTTTCTTGATACATCCGTGGGATACGTGT;IPDRatio=1.40
CP008925 Salmonella_enterica_subsp._enterica_serovar_Cerro_87	kinModCall	modified_base	1914118	1914118	25	+	.	coverage=193;context=TCCCAATACGGTTGCCGCCAAGATGCAGGTTATAACGACCA;IPDRatio=1.39
CP008925 Salmonella_enterica_subsp._enterica_serovar_Cerro_87	kinModCall	modified_base	1914125	1914125	28	-	.	coverage=182;context=AAGCGCCTGGTCGTTATAACCTGCATCTTGGCGGCAACCGT;IPDRatio=1.47
CP008925 Salmonella_enterica_subsp._enterica_serovar_Cerro_87	kinModCall	modified_base	1914128	1914128	25	+	.	coverage=192;context=GTTGCCGCCAAGATGCAGGTTATAACGACCAGGCGCTTTCC;IPDRatio=1.53
CP008925 Salmonella_enterica_subsp._enterica_serovar_Cerro_87	kinModCall	modified_base	1914129	1914129	25	+	.	coverage=195;context=TTGCCGCCAAGATGCAGGTTATAACGACCAGGCGCTTTCCC;IPDRatio=1.42
CP008925 Salmonella_enterica_subsp._enterica_serovar_Cerro_87	kinModCall	modified_base	1914130	1914130	33	-	.	coverage=191;context=AGGGAAAGCGCCTGGTCGTTATAACCTGCATCTTGGCGGCA;IPDRatio=1.52
CP008925 Salmonella_enterica_subsp._enterica_serovar_Cerro_87	kinModCall	modified_base	1914145	1914145	26	+	.	coverage=195;context=GGTTATAACGACCAGGCGCTTTCCCTACTAAGCCAATTTCC;IPDRatio=1.42
CP008925 Salmonella_enterica_subsp._enterica_serovar_Cerro_87	kinModCall	m4C	1914148	1914148	65	+	.	coverage=187;context=TATAACGACCAGGCGCTTTCCCTACTAAGCCAATTTCCGCC;IPDRatio=2.08;frac=0.652;fracLow=0.485;fracUp=0.828;identificationQv=36
CP008925 Salmonella_enterica_subsp._enterica_serovar_Cerro_87	kinModCall	m4C	1914156	1914156	51	-	.	coverage=183;context=GCGATGCTGGCGGAAATTGGCTTAGTAGGGAAAGCGCCTGG;IPDRatio=1.95;frac=0.490;fracLow=0.252;fracUp=0.643;identificationQv=24
CP008925 Salmonella_enterica_subsp._enterica_serovar_Cerro_87	kinModCall	modified_base	1914186	1914186	39	+	.	coverage=196;context=GCCAGCATCGCGCGACCACAGCCGTTCGGGCAGCCGGTCAC;IPDRatio=1.68
CP008925 Salmonella_enterica_subsp._enterica_serovar_Cerro_87	kinModCall	modified_base	1914190	1914190	127	+	.	coverage=183;context=GCATCGCGCGACCACAGCCGTTCGGGCAGCCGGTCACGCGC;IPDRatio=2.83
CP008925 Salmonella_enterica_subsp._enterica_serovar_Cerro_87	kinModCall	m6A	1914191	1914191	210	-	.	coverage=175;context=TGCGCGTGACCGGCTGCCCGAACGGCTGTGGTCGCGCGATG;IPDRatio=20.11;frac=1.000;fracLow=0.980;fracUp=1.000;identificationQv=102
CP008925 Salmonella_enterica_subsp._enterica_serovar_Cerro_87	kinModCall	modified_base	1914192	1914192	53	-	.	coverage=160;context=ATGCGCGTGACCGGCTGCCCGAACGGCTGTGGTCGCGCGAT;IPDRatio=3.91
CP008925 Salmonella_enterica_subsp._enterica_serovar_Cerro_87	kinModCall	modified_base	1914193	1914193	26	-	.	coverage=151;context=GATGCGCGTGACCGGCTGCCCGAACGGCTGTGGTCGCGCGA;IPDRatio=1.77
CP008925 Salmonella_enterica_subsp._enterica_serovar_Cerro_87	kinModCall	modified_base	1914194	1914194	32	-	.	coverage=162;context=TGATGCGCGTGACCGGCTGCCCGAACGGCTGTGGTCGCGCG;IPDRatio=1.98
CP008925 Salmonella_enterica_subsp._enterica_serovar_Cerro_87	kinModCall	modified_base	1914222	1914222	23	-	.	coverage=180;context=AAACACGGTATTCCTGATGAGCATATCGTGATGCGCGTGAC;IPDRatio=1.46
CP008925 Salmonella_enterica_subsp._enterica_serovar_Cerro_87	kinModCall	modified_base	1914228	1914228	23	+	.	coverage=178;context=CGCATCACGATATGCTCATCAGGAATACCGTGTTTTTCCAG;IPDRatio=1.46
CP008925 Salmonella_enterica_subsp._enterica_serovar_Cerro_87	kinModCall	modified_base	1914234	1914234	29	-	.	coverage=174;context=GCGATTCTGGAAAAACACGGTATTCCTGATGAGCATATCGT;IPDRatio=1.52
CP008925 Salmonella_enterica_subsp._enterica_serovar_Cerro_87	kinModCall	modified_base	1914239	1914239	34	-	.	coverage=181;context=TGGAAGCGATTCTGGAAAAACACGGTATTCCTGATGAGCAT;IPDRatio=1.63
CP008925 Salmonella_enterica_subsp._enterica_serovar_Cerro_87	kinModCall	modified_base	1914259	1914259	27	+	.	coverage=180;context=GTTTTTCCAGAATCGCTTCCACTTTGTCCGTGAACGACGGC;IPDRatio=1.43
CP008925 Salmonella_enterica_subsp._enterica_serovar_Cerro_87	kinModCall	modified_base	1914261	1914261	42	+	.	coverage=180;context=TTTTCCAGAATCGCTTCCACTTTGTCCGTGAACGACGGCAG;IPDRatio=1.69
CP008925 Salmonella_enterica_subsp._enterica_serovar_Cerro_87	kinModCall	m6A	1914301	1914301	44	+	.	coverage=178;context=GGAAACGCTCGGCTTCCGCCATTGCCAGCGGGCAGGTCGGG;IPDRatio=1.72;frac=0.200;fracLow=0.113;fracUp=0.294;identificationQv=31
CP008925 Salmonella_enterica_subsp._enterica_serovar_Cerro_87	kinModCall	modified_base	1914316	1914316	21	-	.	coverage=190;context=GGCCTGTGTATCGTTCCCGACCTGCCCGCTGGCAATGGCGG;IPDRatio=1.40
CP008925 Salmonella_enterica_subsp._enterica_serovar_Cerro_87	kinModCall	modified_base	1914326	1914326	26	+	.	coverage=183;context=CAGCGGGCAGGTCGGGAACGATACACAGGCCATTGAGTTTT;IPDRatio=1.43
CP008925 Salmonella_enterica_subsp._enterica_serovar_Cerro_87	kinModCall	modified_base	1914333	1914333	30	-	.	coverage=190;context=CAGCGTGAAAACTCAATGGCCTGTGTATCGTTCCCGACCTG;IPDRatio=1.59
CP008925 Salmonella_enterica_subsp._enterica_serovar_Cerro_87	kinModCall	modified_base	1914346	1914346	26	-	.	coverage=194;context=TGCGGTGAGCGCGCAGCGTGAAAACTCAATGGCCTGTGTAT;IPDRatio=1.43
CP008925 Salmonella_enterica_subsp._enterica_serovar_Cerro_87	kinModCall	m6A	1914381	1914381	284	+	.	coverage=194;context=ACCGCATTCATCAGCCCATGATCGCGCGCCAGCGTCTCGAT;IPDRatio=7.38;frac=1.000;fracLow=0.937;fracUp=1.000;identificationQv=263
CP008925 Salmonella_enterica_subsp._enterica_serovar_Cerro_87	kinModCall	m6A	1914382	1914382	314	-	.	coverage=195;context=GATCGAGACGCTGGCGCGCGATCATGGGCTGATGAATGCGG;IPDRatio=7.22;frac=0.998;fracLow=0.969;fracUp=1.000;identificationQv=319
CP008925 Salmonella_enterica_subsp._enterica_serovar_Cerro_87	kinModCall	m6A	1914400	1914400	251	+	.	coverage=190;context=GATCGCGCGCCAGCGTCTCGATCTTCGCTTTCTGACTTTCC;IPDRatio=9.01;frac=0.964;fracLow=0.879;fracUp=1.000;identificationQv=238
CP008925 Salmonella_enterica_subsp._enterica_serovar_Cerro_87	kinModCall	m6A	1914401	1914401	297	-	.	coverage=198;context=CGGAAAGTCAGAAAGCGAAGATCGAGACGCTGGCGCGCGAT;IPDRatio=7.59;frac=1.000;fracLow=0.913;fracUp=1.000;identificationQv=289
CP008925 Salmonella_enterica_subsp._enterica_serovar_Cerro_87	kinModCall	modified_base	1914433	1914433	30	+	.	coverage=187;context=GACTTTCCGGCACGCTGGCAATAATCAGGTTCTGGTTAGCG;IPDRatio=1.46
CP008925 Salmonella_enterica_subsp._enterica_serovar_Cerro_87	kinModCall	modified_base	1914434	1914434	30	-	.	coverage=195;context=CCGCTAACCAGAACCTGATTATTGCCAGCGTGCCGGAAAGT;IPDRatio=1.43
CP008925 Salmonella_enterica_subsp._enterica_serovar_Cerro_87	kinModCall	m4C	1914451	1914451	67	-	.	coverage=196;context=GGGCGAGTTCCGTATTACCGCTAACCAGAACCTGATTATTG;IPDRatio=1.98;frac=0.483;fracLow=0.347;fracUp=0.634;identificationQv=20
CP008925 Salmonella_enterica_subsp._enterica_serovar_Cerro_87	kinModCall	m6A	1914487	1914487	257	+	.	coverage=198;context=CGCCCTGATGAATCTTCGCGATCTCCAGCAGGCCGGTTTTC;IPDRatio=7.44;frac=1.000;fracLow=0.918;fracUp=1.000;identificationQv=256
CP008925 Salmonella_enterica_subsp._enterica_serovar_Cerro_87	kinModCall	m6A	1914488	1914488	308	-	.	coverage=202;context=TGAAAACCGGCCTGCTGGAGATCGCGAAGATTCATCAGGGC;IPDRatio=6.71;frac=1.000;fracLow=0.935;fracUp=1.000;identificationQv=318
CP008925 Salmonella_enterica_subsp._enterica_serovar_Cerro_87	kinModCall	modified_base	1914496	1914496	21	+	.	coverage=195;context=GAATCTTCGCGATCTCCAGCAGGCCGGTTTTCAGCGGGCGC;IPDRatio=1.34
CP008925 Salmonella_enterica_subsp._enterica_serovar_Cerro_87	kinModCall	m6A	1914526	1914526	31	-	.	coverage=204;context=CGAAAACGGTCGTATCCTGGATTATCCGGGGCGCCCGCTGA;IPDRatio=1.45;frac=0.115;fracLow=0.010;fracUp=0.231;identificationQv=5
CP008925 Salmonella_enterica_subsp._enterica_serovar_Cerro_87	kinModCall	m6A	1914547	1914547	54	+	.	coverage=196;context=CCAGGATACGACCGTTTTCGATAAACAGCGTCAGGTGCCAT;IPDRatio=1.83;frac=0.301;fracLow=0.197;fracUp=0.424;identificationQv=20
CP008925 Salmonella_enterica_subsp._enterica_serovar_Cerro_87	kinModCall	modified_base	1914554	1914554	40	-	.	coverage=202;context=ATGATAAATGGCACCTGACGCTGTTTATCGAAAACGGTCGT;IPDRatio=1.71
CP008925 Salmonella_enterica_subsp._enterica_serovar_Cerro_87	kinModCall	modified_base	1914568	1914568	37	+	.	coverage=189;context=TAAACAGCGTCAGGTGCCATTTATCATCAATGCCTTTCACC;IPDRatio=1.56
CP008925 Salmonella_enterica_subsp._enterica_serovar_Cerro_87	kinModCall	modified_base	1914572	1914572	23	-	.	coverage=192;context=GCTGGGTGAAAGGCATTGATGATAAATGGCACCTGACGCTG;IPDRatio=1.41
CP008925 Salmonella_enterica_subsp._enterica_serovar_Cerro_87	kinModCall	modified_base	1914593	1914593	27	+	.	coverage=175;context=ATCAATGCCTTTCACCCAGCCAATCCTGTCGCCACGCCCGG;IPDRatio=1.50
CP008925 Salmonella_enterica_subsp._enterica_serovar_Cerro_87	kinModCall	m4C	1914605	1914605	39	+	.	coverage=173;context=CACCCAGCCAATCCTGTCGCCACGCCCGGTAAATTCATACG;IPDRatio=1.66;frac=0.476;fracLow=0.313;fracUp=0.639;identificationQv=3
CP008925 Salmonella_enterica_subsp._enterica_serovar_Cerro_87	kinModCall	modified_base	1914614	1914614	29	-	.	coverage=193;context=CGATCCGTCCGTATGAATTTACCGGGCGTGGCGACAGGATT;IPDRatio=1.50
CP008925 Salmonella_enterica_subsp._enterica_serovar_Cerro_87	kinModCall	modified_base	1914617	1914617	37	-	.	coverage=188;context=AGCCGATCCGTCCGTATGAATTTACCGGGCGTGGCGACAGG;IPDRatio=1.54
CP008925 Salmonella_enterica_subsp._enterica_serovar_Cerro_87	kinModCall	modified_base	1914620	1914620	29	+	.	coverage=178;context=GTCGCCACGCCCGGTAAATTCATACGGACGGATCGGCTCAA;IPDRatio=1.52
CP008925 Salmonella_enterica_subsp._enterica_serovar_Cerro_87	kinModCall	modified_base	1914620	1914620	28	-	.	coverage=187;context=TTGAGCCGATCCGTCCGTATGAATTTACCGGGCGTGGCGAC;IPDRatio=1.48
CP008925 Salmonella_enterica_subsp._enterica_serovar_Cerro_87	kinModCall	m6A	1914631	1914631	284	+	.	coverage=186;context=CGGTAAATTCATACGGACGGATCGGCTCAAATTTGATCCCT;IPDRatio=8.27;frac=0.972;fracLow=0.950;fracUp=0.996;identificationQv=251
CP008925 Salmonella_enterica_subsp._enterica_serovar_Cerro_87	kinModCall	m6A	1914632	1914632	306	-	.	coverage=190;context=CAGGGATCAAATTTGAGCCGATCCGTCCGTATGAATTTACC;IPDRatio=6.09;frac=1.000;fracLow=0.985;fracUp=1.000;identificationQv=328
CP008925 Salmonella_enterica_subsp._enterica_serovar_Cerro_87	kinModCall	modified_base	1914637	1914637	21	-	.	coverage=192;context=TCGCGCAGGGATCAAATTTGAGCCGATCCGTCCGTATGAAT;IPDRatio=1.44
CP008925 Salmonella_enterica_subsp._enterica_serovar_Cerro_87	kinModCall	m6A	1914646	1914646	279	+	.	coverage=184;context=GACGGATCGGCTCAAATTTGATCCCTGCGCGACGCTCGACT;IPDRatio=8.82;frac=1.000;fracLow=0.941;fracUp=1.000;identificationQv=256
CP008925 Salmonella_enterica_subsp._enterica_serovar_Cerro_87	kinModCall	m6A	1914647	1914647	276	-	.	coverage=194;context=AAGTCGAGCGTCGCGCAGGGATCAAATTTGAGCCGATCCGT;IPDRatio=6.06;frac=1.000;fracLow=0.978;fracUp=1.000;identificationQv=345
CP008925 Salmonella_enterica_subsp._enterica_serovar_Cerro_87	kinModCall	modified_base	1914664	1914664	22	+	.	coverage=186;context=TGATCCCTGCGCGACGCTCGACTTCTTCTTTGAACGTGTCG;IPDRatio=1.37
CP008925 Salmonella_enterica_subsp._enterica_serovar_Cerro_87	kinModCall	modified_base	1914667	1914667	25	-	.	coverage=197;context=TGTCGACACGTTCAAAGAAGAAGTCGAGCGTCGCGCAGGGA;IPDRatio=1.47
CP008925 Salmonella_enterica_subsp._enterica_serovar_Cerro_87	kinModCall	modified_base	1914705	1914705	30	+	.	coverage=180;context=ACACCGACGCGCTCAAGCGTATATTTGGTTTTCGCGTTTTT;IPDRatio=1.49
CP008925 Salmonella_enterica_subsp._enterica_serovar_Cerro_87	kinModCall	modified_base	1914707	1914707	28	+	.	coverage=185;context=ACCGACGCGCTCAAGCGTATATTTGGTTTTCGCGTTTTTAC;IPDRatio=1.49
CP008925 Salmonella_enterica_subsp._enterica_serovar_Cerro_87	kinModCall	modified_base	1914708	1914708	23	+	.	coverage=182;context=CCGACGCGCTCAAGCGTATATTTGGTTTTCGCGTTTTTACG;IPDRatio=1.34
CP008925 Salmonella_enterica_subsp._enterica_serovar_Cerro_87	kinModCall	modified_base	1914709	1914709	32	-	.	coverage=192;context=TCGTAAAAACGCGAAAACCAAATATACGCTTGAGCGCGTCG;IPDRatio=1.52
CP008925 Salmonella_enterica_subsp._enterica_serovar_Cerro_87	kinModCall	modified_base	1914713	1914713	24	-	.	coverage=183;context=CCGATCGTAAAAACGCGAAAACCAAATATACGCTTGAGCGC;IPDRatio=1.41
CP008925 Salmonella_enterica_subsp._enterica_serovar_Cerro_87	kinModCall	m6A	1914729	1914729	266	+	.	coverage=177;context=TTGGTTTTCGCGTTTTTACGATCGGTACGGTTACCCCAGTC;IPDRatio=7.56;frac=1.000;fracLow=0.932;fracUp=1.000;identificationQv=257
CP008925 Salmonella_enterica_subsp._enterica_serovar_Cerro_87	kinModCall	m6A	1914730	1914730	298	-	.	coverage=195;context=TGACTGGGGTAACCGTACCGATCGTAAAAACGCGAAAACCA;IPDRatio=6.58;frac=1.000;fracLow=0.943;fracUp=1.000;identificationQv=271
CP008925 Salmonella_enterica_subsp._enterica_serovar_Cerro_87	kinModCall	modified_base	1914738	1914738	27	+	.	coverage=161;context=GCGTTTTTACGATCGGTACGGTTACCCCAGTCACGCTGGGT;IPDRatio=1.49
CP008925 Salmonella_enterica_subsp._enterica_serovar_Cerro_87	kinModCall	modified_base	1914788	1914788	23	+	.	coverage=192;context=CGCTTCGGCTACCGCCAGGGTATGCTCCAGCGGCAGGAAGC;IPDRatio=1.41
CP008925 Salmonella_enterica_subsp._enterica_serovar_Cerro_87	kinModCall	modified_base	1914806	1914806	21	+	.	coverage=176;context=GGTATGCTCCAGCGGCAGGAAGCCGAACTCGCTGGCTGTAC;IPDRatio=1.47
CP008925 Salmonella_enterica_subsp._enterica_serovar_Cerro_87	kinModCall	modified_base	1914832	1914832	21	-	.	coverage=202;context=GCACGGTAATAAGAAAACCTACGCGCGTACAGCCAGCGAGT;IPDRatio=1.39
CP008925 Salmonella_enterica_subsp._enterica_serovar_Cerro_87	kinModCall	modified_base	1914833	1914833	41	+	.	coverage=195;context=CTCGCTGGCTGTACGCGCGTAGGTTTTCTTATTACCGTGCT;IPDRatio=1.69
CP008925 Salmonella_enterica_subsp._enterica_serovar_Cerro_87	kinModCall	modified_base	1914837	1914837	21	+	.	coverage=182;context=CTGGCTGTACGCGCGTAGGTTTTCTTATTACCGTGCTCAAT;IPDRatio=1.37
CP008925 Salmonella_enterica_subsp._enterica_serovar_Cerro_87	kinModCall	modified_base	1914840	1914840	48	+	.	coverage=191;context=GCTGTACGCGCGTAGGTTTTCTTATTACCGTGCTCAATAGA;IPDRatio=1.86
CP008925 Salmonella_enterica_subsp._enterica_serovar_Cerro_87	kinModCall	modified_base	1914842	1914842	21	+	.	coverage=183;context=TGTACGCGCGTAGGTTTTCTTATTACCGTGCTCAATAGACA;IPDRatio=1.46
CP008925 Salmonella_enterica_subsp._enterica_serovar_Cerro_87	kinModCall	modified_base	1914846	1914846	22	+	.	coverage=192;context=CGCGCGTAGGTTTTCTTATTACCGTGCTCAATAGACAGACC;IPDRatio=1.36
CP008925 Salmonella_enterica_subsp._enterica_serovar_Cerro_87	kinModCall	modified_base	1914848	1914848	25	-	.	coverage=202;context=GCGGTCTGTCTATTGAGCACGGTAATAAGAAAACCTACGCG;IPDRatio=1.58
CP008925 Salmonella_enterica_subsp._enterica_serovar_Cerro_87	kinModCall	modified_base	1914852	1914852	77	+	.	coverage=189;context=TAGGTTTTCTTATTACCGTGCTCAATAGACAGACCGCCGCC;IPDRatio=2.29
CP008925 Salmonella_enterica_subsp._enterica_serovar_Cerro_87	kinModCall	m4C	1914863	1914863	48	-	.	coverage=204;context=ACCTGCTGGTCGGCGGCGGTCTGTCTATTGAGCACGGTAAT;IPDRatio=1.78;frac=0.333;fracLow=0.220;fracUp=0.447;identificationQv=13
CP008925 Salmonella_enterica_subsp._enterica_serovar_Cerro_87	kinModCall	m4C	1914867	1914867	80	-	.	coverage=203;context=TTTAACCTGCTGGTCGGCGGCGGTCTGTCTATTGAGCACGG;IPDRatio=2.68;frac=1.000;fracLow=0.812;fracUp=1.000;identificationQv=19
CP008925 Salmonella_enterica_subsp._enterica_serovar_Cerro_87	kinModCall	modified_base	1914886	1914886	24	-	.	coverage=200;context=AAATGGCAAGCTGGTGGGCTTTAACCTGCTGGTCGGCGGCG;IPDRatio=1.43
CP008925 Salmonella_enterica_subsp._enterica_serovar_Cerro_87	kinModCall	modified_base	1914900	1914900	29	-	.	coverage=203;context=GTGGCGATTGCTGAAAATGGCAAGCTGGTGGGCTTTAACCT;IPDRatio=1.45
CP008925 Salmonella_enterica_subsp._enterica_serovar_Cerro_87	kinModCall	modified_base	1914903	1914903	22	+	.	coverage=192;context=TTAAAGCCCACCAGCTTGCCATTTTCAGCAATCGCCACAAA;IPDRatio=1.38
CP008925 Salmonella_enterica_subsp._enterica_serovar_Cerro_87	kinModCall	modified_base	1914922	1914922	21	+	.	coverage=200;context=CATTTTCAGCAATCGCCACAAAGTTCATGTCGTTGGCGTGC;IPDRatio=1.40
CP008925 Salmonella_enterica_subsp._enterica_serovar_Cerro_87	kinModCall	modified_base	1914923	1914923	27	+	.	coverage=189;context=ATTTTCAGCAATCGCCACAAAGTTCATGTCGTTGGCGTGCA;IPDRatio=1.49
CP008925 Salmonella_enterica_subsp._enterica_serovar_Cerro_87	kinModCall	m6A	1914945	1914945	275	+	.	coverage=196;context=TTCATGTCGTTGGCGTGCAGATCGATATCATTTTGCGGCGG;IPDRatio=5.24;frac=1.000;fracLow=0.919;fracUp=1.000;identificationQv=251
CP008925 Salmonella_enterica_subsp._enterica_serovar_Cerro_87	kinModCall	m6A	1914946	1914946	287	-	.	coverage=200;context=CCCGCCGCAAAATGATATCGATCTGCACGCCAACGACATGA;IPDRatio=7.47;frac=1.000;fracLow=0.945;fracUp=1.000;identificationQv=298
CP008925 Salmonella_enterica_subsp._enterica_serovar_Cerro_87	kinModCall	modified_base	1914949	1914949	30	+	.	coverage=193;context=TGTCGTTGGCGTGCAGATCGATATCATTTTGCGGCGGGATC;IPDRatio=1.51
CP008925 Salmonella_enterica_subsp._enterica_serovar_Cerro_87	kinModCall	m6A	1914956	1914956	28	-	.	coverage=199;context=CGGTGGTGATCCCGCCGCAAAATGATATCGATCTGCACGCC;IPDRatio=1.50;frac=0.319;fracLow=0.186;fracUp=0.428;identificationQv=34
CP008925 Salmonella_enterica_subsp._enterica_serovar_Cerro_87	kinModCall	m6A	1914967	1914967	256	+	.	coverage=193;context=CGATATCATTTTGCGGCGGGATCACCACCGTGGTTTTGAAC;IPDRatio=7.06;frac=0.975;fracLow=0.897;fracUp=0.979;identificationQv=234
CP008925 Salmonella_enterica_subsp._enterica_serovar_Cerro_87	kinModCall	m6A	1914968	1914968	312	-	.	coverage=201;context=AGTTCAAAACCACGGTGGTGATCCCGCCGCAAAATGATATC;IPDRatio=5.60;frac=0.978;fracLow=0.839;fracUp=1.000;identificationQv=331
CP008925 Salmonella_enterica_subsp._enterica_serovar_Cerro_87	kinModCall	m4C	1914978	1914978	87	-	.	coverage=198;context=CTGCCGCGTAAGTTCAAAACCACGGTGGTGATCCCGCCGCA;IPDRatio=2.22;frac=0.731;fracLow=0.570;fracUp=0.914;identificationQv=49
CP008925 Salmonella_enterica_subsp._enterica_serovar_Cerro_87	kinModCall	m6A	1914985	1914985	25	+	.	coverage=202;context=GGATCACCACCGTGGTTTTGAACTTACGCGGCAGATAGGTC;IPDRatio=1.43;frac=0.131;fracLow=0.030;fracUp=0.206;identificationQv=6
CP008925 Salmonella_enterica_subsp._enterica_serovar_Cerro_87	kinModCall	modified_base	1915000	1915000	21	-	.	coverage=204;context=GCCGATCCTCGGGCAGACCTATCTGCCGCGTAAGTTCAAAA;IPDRatio=1.33
CP008925 Salmonella_enterica_subsp._enterica_serovar_Cerro_87	kinModCall	modified_base	1915001	1915001	30	+	.	coverage=205;context=TTTGAACTTACGCGGCAGATAGGTCTGCCCGAGGATCGGCT;IPDRatio=1.48
CP008925 Salmonella_enterica_subsp._enterica_serovar_Cerro_87	kinModCall	modified_base	1915004	1915004	22	+	.	coverage=199;context=GAACTTACGCGGCAGATAGGTCTGCCCGAGGATCGGCTCTT;IPDRatio=1.40
CP008925 Salmonella_enterica_subsp._enterica_serovar_Cerro_87	kinModCall	m6A	1915015	1915015	286	+	.	coverage=202;context=GCAGATAGGTCTGCCCGAGGATCGGCTCTTCATCGGTGGTC;IPDRatio=7.42;frac=1.000;fracLow=0.967;fracUp=1.000;identificationQv=320
CP008925 Salmonella_enterica_subsp._enterica_serovar_Cerro_87	kinModCall	m6A	1915016	1915016	297	-	.	coverage=201;context=CGACCACCGATGAAGAGCCGATCCTCGGGCAGACCTATCTG;IPDRatio=6.04;frac=1.000;fracLow=0.936;fracUp=1.000;identificationQv=316
CP008925 Salmonella_enterica_subsp._enterica_serovar_Cerro_87	kinModCall	modified_base	1915026	1915026	27	+	.	coverage=202;context=TGCCCGAGGATCGGCTCTTCATCGGTGGTCGCGACCTTCTC;IPDRatio=1.42
CP008925 Salmonella_enterica_subsp._enterica_serovar_Cerro_87	kinModCall	modified_base	1915040	1915040	27	+	.	coverage=192;context=CTCTTCATCGGTGGTCGCGACCTTCTCCTGATCGAGCCAGA;IPDRatio=1.46
CP008925 Salmonella_enterica_subsp._enterica_serovar_Cerro_87	kinModCall	modified_base	1915042	1915042	28	+	.	coverage=196;context=CTTCATCGGTGGTCGCGACCTTCTCCTGATCGAGCCAGATC;IPDRatio=1.49
CP008925 Salmonella_enterica_subsp._enterica_serovar_Cerro_87	kinModCall	m6A	1915050	1915050	327	+	.	coverage=200;context=GTGGTCGCGACCTTCTCCTGATCGAGCCAGATCTCCGCATA;IPDRatio=6.84;frac=1.000;fracLow=0.957;fracUp=1.000;identificationQv=305
CP008925 Salmonella_enterica_subsp._enterica_serovar_Cerro_87	kinModCall	m6A	1915051	1915051	307	-	.	coverage=200;context=GTATGCGGAGATCTGGCTCGATCAGGAGAAGGTCGCGACCA;IPDRatio=7.51;frac=0.991;fracLow=0.951;fracUp=1.000;identificationQv=317
CP008925 Salmonella_enterica_subsp._enterica_serovar_Cerro_87	kinModCall	modified_base	1915055	1915055	27	+	.	coverage=199;context=CGCGACCTTCTCCTGATCGAGCCAGATCTCCGCATACGCAC;IPDRatio=1.53
CP008925 Salmonella_enterica_subsp._enterica_serovar_Cerro_87	kinModCall	m6A	1915060	1915060	292	+	.	coverage=198;context=CCTTCTCCTGATCGAGCCAGATCTCCGCATACGCACGGGTG;IPDRatio=8.21;frac=1.000;fracLow=0.928;fracUp=1.000;identificationQv=265
CP008925 Salmonella_enterica_subsp._enterica_serovar_Cerro_87	kinModCall	m6A	1915061	1915061	260	-	.	coverage=199;context=GCACCCGTGCGTATGCGGAGATCTGGCTCGATCAGGAGAAG;IPDRatio=6.63;frac=0.954;fracLow=0.881;fracUp=1.000;identificationQv=243
CP008925 Salmonella_enterica_subsp._enterica_serovar_Cerro_87	kinModCall	modified_base	1915063	1915063	21	-	.	coverage=198;context=GCGCACCCGTGCGTATGCGGAGATCTGGCTCGATCAGGAGA;IPDRatio=1.42
CP008925 Salmonella_enterica_subsp._enterica_serovar_Cerro_87	kinModCall	m4C	1915082	1915082	65	-	.	coverage=202;context=TCTCCGAACATCTGCTGCCGCGCACCCGTGCGTATGCGGAG;IPDRatio=1.92;frac=0.494;fracLow=0.351;fracUp=0.654;identificationQv=15
CP008925 Salmonella_enterica_subsp._enterica_serovar_Cerro_87	kinModCall	modified_base	1915098	1915098	23	-	.	coverage=186;context=GAGTGGGCGAAGAAGATCTCCGAACATCTGCTGCCGCGCAC;IPDRatio=1.41
CP008925 Salmonella_enterica_subsp._enterica_serovar_Cerro_87	kinModCall	m6A	1915102	1915102	289	+	.	coverage=193;context=GCGGCAGCAGATGTTCGGAGATCTTCTTCGCCCACTCGTAG;IPDRatio=6.28;frac=1.000;fracLow=0.940;fracUp=1.000;identificationQv=261
CP008925 Salmonella_enterica_subsp._enterica_serovar_Cerro_87	kinModCall	m6A	1915103	1915103	280	-	.	coverage=205;context=CCTACGAGTGGGCGAAGAAGATCTCCGAACATCTGCTGCCG;IPDRatio=6.87;frac=0.984;fracLow=0.893;fracUp=1.000;identificationQv=275
CP008925 Salmonella_enterica_subsp._enterica_serovar_Cerro_87	kinModCall	modified_base	1915115	1915115	23	+	.	coverage=195;context=TTCGGAGATCTTCTTCGCCCACTCGTAGGCTTCAGCATGCA;IPDRatio=1.35
CP008925 Salmonella_enterica_subsp._enterica_serovar_Cerro_87	kinModCall	modified_base	1915126	1915126	22	-	.	coverage=205;context=CGAGTCTCAGCTGCATGCTGAAGCCTACGAGTGGGCGAAGA;IPDRatio=1.38
CP008925 Salmonella_enterica_subsp._enterica_serovar_Cerro_87	kinModCall	m4C	1915156	1915156	57	-	.	coverage=184;context=CCGTAACGTGCTGTGTACCTCTAACCCGTACGAGTCTCAGC;IPDRatio=1.93;frac=0.561;fracLow=0.408;fracUp=0.739;identificationQv=23
CP008925 Salmonella_enterica_subsp._enterica_serovar_Cerro_87	kinModCall	modified_base	1915159	1915159	38	+	.	coverage=156;context=GAGACTCGTACGGGTTAGAGGTACACAGCACGTTACGGTTC;IPDRatio=1.62
CP008925 Salmonella_enterica_subsp._enterica_serovar_Cerro_87	kinModCall	modified_base	1915163	1915163	21	+	.	coverage=182;context=CTCGTACGGGTTAGAGGTACACAGCACGTTACGGTTCATGT;IPDRatio=1.33
CP008925 Salmonella_enterica_subsp._enterica_serovar_Cerro_87	kinModCall	modified_base	1915166	1915166	25	-	.	coverage=190;context=ACGACATGAACCGTAACGTGCTGTGTACCTCTAACCCGTAC;IPDRatio=1.57
CP008925 Salmonella_enterica_subsp._enterica_serovar_Cerro_87	kinModCall	modified_base	1915168	1915168	28	+	.	coverage=183;context=ACGGGTTAGAGGTACACAGCACGTTACGGTTCATGTCGTTG;IPDRatio=1.49
CP008925 Salmonella_enterica_subsp._enterica_serovar_Cerro_87	kinModCall	modified_base	1915172	1915172	36	+	.	coverage=178;context=GTTAGAGGTACACAGCACGTTACGGTTCATGTCGTTGGCGG;IPDRatio=1.54
CP008925 Salmonella_enterica_subsp._enterica_serovar_Cerro_87	kinModCall	modified_base	1915192	1915192	44	+	.	coverage=173;context=TACGGTTCATGTCGTTGGCGGTTGCCAGCGCATCCAGCCCC;IPDRatio=1.69
CP008925 Salmonella_enterica_subsp._enterica_serovar_Cerro_87	kinModCall	modified_base	1915209	1915209	38	-	.	coverage=155;context=CAGATGCTGCACTCGGTGGGGCTGGATGCGCTGGCAACCGC;IPDRatio=1.73
CP008925 Salmonella_enterica_subsp._enterica_serovar_Cerro_87	kinModCall	modified_base	1915210	1915210	25	-	.	coverage=170;context=CCAGATGCTGCACTCGGTGGGGCTGGATGCGCTGGCAACCG;IPDRatio=1.62
CP008925 Salmonella_enterica_subsp._enterica_serovar_Cerro_87	kinModCall	modified_base	1915223	1915223	23	+	.	coverage=189;context=ATCCAGCCCCACCGAGTGCAGCATCTGGTGCACCGGCTTGA;IPDRatio=1.42
CP008925 Salmonella_enterica_subsp._enterica_serovar_Cerro_87	kinModCall	modified_base	1915225	1915225	24	+	.	coverage=187;context=CCAGCCCCACCGAGTGCAGCATCTGGTGCACCGGCTTGACG;IPDRatio=1.42
CP008925 Salmonella_enterica_subsp._enterica_serovar_Cerro_87	kinModCall	modified_base	1915234	1915234	21	+	.	coverage=185;context=CCGAGTGCAGCATCTGGTGCACCGGCTTGACGTTCTTCTTC;IPDRatio=1.35
CP008925 Salmonella_enterica_subsp._enterica_serovar_Cerro_87	kinModCall	modified_base	1915244	1915244	30	+	.	coverage=184;context=CATCTGGTGCACCGGCTTGACGTTCTTCTTCAGAATGCCGT;IPDRatio=1.65
CP008925 Salmonella_enterica_subsp._enterica_serovar_Cerro_87	kinModCall	modified_base	1915247	1915247	21	-	.	coverage=182;context=TCCACGGCATTCTGAAGAAGAACGTCAAGCCGGTGCACCAG;IPDRatio=1.40
CP008925 Salmonella_enterica_subsp._enterica_serovar_Cerro_87	kinModCall	modified_base	1915258	1915258	23	+	.	coverage=186;context=GCTTGACGTTCTTCTTCAGAATGCCGTGGAACTGGAAGGTC;IPDRatio=1.40
CP008925 Salmonella_enterica_subsp._enterica_serovar_Cerro_87	kinModCall	m6A	1915267	1915267	194	+	.	coverage=192;context=TCTTCTTCAGAATGCCGTGGAACTGGAAGGTCTGGCGGTTG;IPDRatio=9.03;frac=0.890;fracLow=0.789;fracUp=0.986;identificationQv=165
CP008925 Salmonella_enterica_subsp._enterica_serovar_Cerro_87	kinModCall	modified_base	1915268	1915268	148	-	.	coverage=178;context=CCAACCGCCAGACCTTCCAGTTCCACGGCATTCTGAAGAAG;IPDRatio=3.84
CP008925 Salmonella_enterica_subsp._enterica_serovar_Cerro_87	kinModCall	m6A	1915274	1915274	80	+	.	coverage=181;context=CAGAATGCCGTGGAACTGGAAGGTCTGGCGGTTGGTCAGAC;IPDRatio=2.36;frac=0.391;fracLow=0.291;fracUp=0.503;identificationQv=47
CP008925 Salmonella_enterica_subsp._enterica_serovar_Cerro_87	kinModCall	modified_base	1915289	1915289	29	-	.	coverage=186;context=TTTACGGCAGTATCCGTCTGACCAACCGCCAGACCTTCCAG;IPDRatio=1.49
CP008925 Salmonella_enterica_subsp._enterica_serovar_Cerro_87	kinModCall	modified_base	1915296	1915296	29	+	.	coverage=177;context=GTCTGGCGGTTGGTCAGACGGATACTGCCGTAAATCGTGTT;IPDRatio=1.49
CP008925 Salmonella_enterica_subsp._enterica_serovar_Cerro_87	kinModCall	modified_base	1915298	1915298	36	+	.	coverage=185;context=CTGGCGGTTGGTCAGACGGATACTGCCGTAAATCGTGTTAT;IPDRatio=1.49
CP008925 Salmonella_enterica_subsp._enterica_serovar_Cerro_87	kinModCall	modified_base	1915305	1915305	43	+	.	coverage=175;context=TTGGTCAGACGGATACTGCCGTAAATCGTGTTATCCGCCGC;IPDRatio=1.73
CP008925 Salmonella_enterica_subsp._enterica_serovar_Cerro_87	kinModCall	modified_base	1915307	1915307	25	+	.	coverage=176;context=GGTCAGACGGATACTGCCGTAAATCGTGTTATCCGCCGCGA;IPDRatio=1.44
CP008925 Salmonella_enterica_subsp._enterica_serovar_Cerro_87	kinModCall	modified_base	1915317	1915317	22	+	.	coverage=178;context=ATACTGCCGTAAATCGTGTTATCCGCCGCGAATTTATCGAT;IPDRatio=1.34
CP008925 Salmonella_enterica_subsp._enterica_serovar_Cerro_87	kinModCall	modified_base	1915318	1915318	51	-	.	coverage=172;context=GATCGATAAATTCGCGGCGGATAACACGATTTACGGCAGTA;IPDRatio=1.80
CP008925 Salmonella_enterica_subsp._enterica_serovar_Cerro_87	kinModCall	modified_base	1915326	1915326	41	+	.	coverage=169;context=TAAATCGTGTTATCCGCCGCGAATTTATCGATCGCTTGCCA;IPDRatio=1.74
CP008925 Salmonella_enterica_subsp._enterica_serovar_Cerro_87	kinModCall	modified_base	1915327	1915327	30	+	.	coverage=178;context=AAATCGTGTTATCCGCCGCGAATTTATCGATCGCTTGCCAT;IPDRatio=1.52
CP008925 Salmonella_enterica_subsp._enterica_serovar_Cerro_87	kinModCall	m6A	1915336	1915336	252	+	.	coverage=172;context=TATCCGCCGCGAATTTATCGATCGCTTGCCATTGCGTCGTA;IPDRatio=6.83;frac=0.999;fracLow=0.924;fracUp=1.000;identificationQv=203
CP008925 Salmonella_enterica_subsp._enterica_serovar_Cerro_87	kinModCall	m6A	1915337	1915337	236	-	.	coverage=176;context=CTACGACGCAATGGCAAGCGATCGATAAATTCGCGGCGGAT;IPDRatio=6.57;frac=1.000;fracLow=0.973;fracUp=1.000;identificationQv=174
CP008925 Salmonella_enterica_subsp._enterica_serovar_Cerro_87	kinModCall	modified_base	1915342	1915342	28	-	.	coverage=174;context=GATTACTACGACGCAATGGCAAGCGATCGATAAATTCGCGG;IPDRatio=1.46
CP008925 Salmonella_enterica_subsp._enterica_serovar_Cerro_87	kinModCall	modified_base	1915348	1915348	27	-	.	coverage=178;context=CGGGGTGATTACTACGACGCAATGGCAAGCGATCGATAAAT;IPDRatio=1.46
CP008925 Salmonella_enterica_subsp._enterica_serovar_Cerro_87	kinModCall	m6A	1915361	1915361	61	-	.	coverage=172;context=GCCGCCTGCCGGGCGGGGTGATTACTACGACGCAATGGCAA;IPDRatio=1.96;frac=0.186;fracLow=0.082;fracUp=0.288;identificationQv=33
CP008925 Salmonella_enterica_subsp._enterica_serovar_Cerro_87	kinModCall	modified_base	1915393	1915393	28	+	.	coverage=164;context=GCAGGCGGCAGCGCAGCAGCATCGCATGACGCGGCTCCAGC;IPDRatio=1.49
CP008925 Salmonella_enterica_subsp._enterica_serovar_Cerro_87	kinModCall	modified_base	1915436	1915436	21	+	.	coverage=158;context=CTGCGCCGCACGCTCGGCGCGAATATCGCGGTCATCCTGCT;IPDRatio=1.44
CP008925 Salmonella_enterica_subsp._enterica_serovar_Cerro_87	kinModCall	modified_base	1915440	1915440	24	+	.	coverage=168;context=GCCGCACGCTCGGCGCGAATATCGCGGTCATCCTGCTGATA;IPDRatio=1.46
CP008925 Salmonella_enterica_subsp._enterica_serovar_Cerro_87	kinModCall	modified_base	1915448	1915448	21	+	.	coverage=162;context=CTCGGCGCGAATATCGCGGTCATCCTGCTGATACATGCCAT;IPDRatio=1.46
CP008925 Salmonella_enterica_subsp._enterica_serovar_Cerro_87	kinModCall	modified_base	1915456	1915456	24	+	.	coverage=166;context=GAATATCGCGGTCATCCTGCTGATACATGCCATGAAAGCGT;IPDRatio=1.44
CP008925 Salmonella_enterica_subsp._enterica_serovar_Cerro_87	kinModCall	modified_base	1915458	1915458	28	+	.	coverage=162;context=ATATCGCGGTCATCCTGCTGATACATGCCATGAAAGCGTAT;IPDRatio=1.46
CP008925 Salmonella_enterica_subsp._enterica_serovar_Cerro_87	kinModCall	m4C	1915466	1915466	62	+	.	coverage=159;context=GTCATCCTGCTGATACATGCCATGAAAGCGTATTAGCAGGA;IPDRatio=2.05;frac=0.741;fracLow=0.519;fracUp=0.955;identificationQv=31
CP008925 Salmonella_enterica_subsp._enterica_serovar_Cerro_87	kinModCall	modified_base	1915469	1915469	34	-	.	coverage=174;context=ACTTCCTGCTAATACGCTTTCATGGCATGTATCAGCAGGAT;IPDRatio=1.53
CP008925 Salmonella_enterica_subsp._enterica_serovar_Cerro_87	kinModCall	modified_base	1915473	1915473	24	-	.	coverage=171;context=GACAACTTCCTGCTAATACGCTTTCATGGCATGTATCAGCA;IPDRatio=1.42
CP008925 Salmonella_enterica_subsp._enterica_serovar_Cerro_87	kinModCall	modified_base	1915474	1915474	34	+	.	coverage=162;context=GCTGATACATGCCATGAAAGCGTATTAGCAGGAAGTTGTCG;IPDRatio=1.69
CP008925 Salmonella_enterica_subsp._enterica_serovar_Cerro_87	kinModCall	modified_base	1915477	1915477	22	+	.	coverage=170;context=GATACATGCCATGAAAGCGTATTAGCAGGAAGTTGTCGCCT;IPDRatio=1.42
CP008925 Salmonella_enterica_subsp._enterica_serovar_Cerro_87	kinModCall	modified_base	1915481	1915481	35	-	.	coverage=169;context=TTAAAGGCGACAACTTCCTGCTAATACGCTTTCATGGCATG;IPDRatio=1.49
CP008925 Salmonella_enterica_subsp._enterica_serovar_Cerro_87	kinModCall	modified_base	1915489	1915489	41	-	.	coverage=166;context=CGGCGGTTTTAAAGGCGACAACTTCCTGCTAATACGCTTTC;IPDRatio=1.70
CP008925 Salmonella_enterica_subsp._enterica_serovar_Cerro_87	kinModCall	modified_base	1915515	1915515	22	+	.	coverage=164;context=CCTTTAAAACCGCCGGTGAGACCGTCGTTCAGATCTTCCGC;IPDRatio=1.41
CP008925 Salmonella_enterica_subsp._enterica_serovar_Cerro_87	kinModCall	modified_base	1915523	1915523	35	-	.	coverage=176;context=GTACCATTGCGGAAGATCTGAACGACGGTCTCACCGGCGGT;IPDRatio=1.59
CP008925 Salmonella_enterica_subsp._enterica_serovar_Cerro_87	kinModCall	m6A	1915527	1915527	312	+	.	coverage=170;context=CCGGTGAGACCGTCGTTCAGATCTTCCGCAATGGTACCGCG;IPDRatio=9.67;frac=1.000;fracLow=1.000;fracUp=1.000;identificationQv=289
CP008925 Salmonella_enterica_subsp._enterica_serovar_Cerro_87	kinModCall	m6A	1915528	1915528	257	-	.	coverage=175;context=GCGCGGTACCATTGCGGAAGATCTGAACGACGGTCTCACCG;IPDRatio=6.98;frac=0.967;fracLow=0.873;fracUp=1.000;identificationQv=240
CP008925 Salmonella_enterica_subsp._enterica_serovar_Cerro_87	kinModCall	m6A	1915536	1915536	66	+	.	coverage=173;context=CCGTCGTTCAGATCTTCCGCAATGGTACCGCGCAGGTAGTT;IPDRatio=2.03;frac=0.405;fracLow=0.291;fracUp=0.552;identificationQv=10
CP008925 Salmonella_enterica_subsp._enterica_serovar_Cerro_87	kinModCall	modified_base	1915542	1915542	21	+	.	coverage=167;context=TTCAGATCTTCCGCAATGGTACCGCGCAGGTAGTTGCTTTC;IPDRatio=1.41
CP008925 Salmonella_enterica_subsp._enterica_serovar_Cerro_87	kinModCall	modified_base	1915544	1915544	53	-	.	coverage=157;context=TGGAAAGCAACTACCTGCGCGGTACCATTGCGGAAGATCTG;IPDRatio=2.41
CP008925 Salmonella_enterica_subsp._enterica_serovar_Cerro_87	kinModCall	modified_base	1915555	1915555	41	-	.	coverage=168;context=GCGCATGAAGCTGGAAAGCAACTACCTGCGCGGTACCATTG;IPDRatio=1.65
CP008925 Salmonella_enterica_subsp._enterica_serovar_Cerro_87	kinModCall	modified_base	1915558	1915558	39	+	.	coverage=170;context=TGGTACCGCGCAGGTAGTTGCTTTCCAGCTTCATGCGCTCG;IPDRatio=1.64
CP008925 Salmonella_enterica_subsp._enterica_serovar_Cerro_87	kinModCall	modified_base	1915590	1915590	22	+	.	coverage=160;context=ATGCGCTCGGCATCGGACAGTTTACCTTCGACCACCAGTGG;IPDRatio=1.38
CP008925 Salmonella_enterica_subsp._enterica_serovar_Cerro_87	kinModCall	modified_base	1915596	1915596	26	-	.	coverage=156;context=CCAGGCCCACTGGTGGTCGAAGGTAAACTGTCCGATGCCGA;IPDRatio=1.51
CP008925 Salmonella_enterica_subsp._enterica_serovar_Cerro_87	kinModCall	m6A	1915600	1915600	70	+	.	coverage=160;context=CATCGGACAGTTTACCTTCGACCACCAGTGGGCCTGGATGT;IPDRatio=2.20;frac=0.403;fracLow=0.254;fracUp=0.527;identificationQv=21
CP008925 Salmonella_enterica_subsp._enterica_serovar_Cerro_87	kinModCall	modified_base	1915609	1915609	43	+	.	coverage=159;context=GTTTACCTTCGACCACCAGTGGGCCTGGATGTTTTTCGCTC;IPDRatio=1.74
CP008925 Salmonella_enterica_subsp._enterica_serovar_Cerro_87	kinModCall	m4C	1915627	1915627	73	+	.	coverage=164;context=GTGGGCCTGGATGTTTTTCGCTCATTAGTAGACATCTCGCT;IPDRatio=2.29;frac=0.451;fracLow=0.326;fracUp=0.597;identificationQv=24
CP008925 Salmonella_enterica_subsp._enterica_serovar_Cerro_87	kinModCall	m6A	1915630	1915630	57	+	.	coverage=158;context=GGCCTGGATGTTTTTCGCTCATTAGTAGACATCTCGCTGAT;IPDRatio=1.83;frac=0.276;fracLow=0.148;fracUp=0.396;identificationQv=16
CP008925 Salmonella_enterica_subsp._enterica_serovar_Cerro_87	kinModCall	modified_base	1915632	1915632	24	-	.	coverage=161;context=TTATCAGCGAGATGTCTACTAATGAGCGAAAAACATCCAGG;IPDRatio=1.46
CP008925 Salmonella_enterica_subsp._enterica_serovar_Cerro_87	kinModCall	m6A	1915638	1915638	33	+	.	coverage=160;context=TGTTTTTCGCTCATTAGTAGACATCTCGCTGATAACGGCGC;IPDRatio=1.62;frac=0.315;fracLow=0.184;fracUp=0.416;identificationQv=5
CP008925 Salmonella_enterica_subsp._enterica_serovar_Cerro_87	kinModCall	modified_base	1915638	1915638	29	-	.	coverage=155;context=GCGCCGTTATCAGCGAGATGTCTACTAATGAGCGAAAAACA;IPDRatio=1.55
CP008925 Salmonella_enterica_subsp._enterica_serovar_Cerro_87	kinModCall	modified_base	1915641	1915641	58	-	.	coverage=158;context=AGAGCGCCGTTATCAGCGAGATGTCTACTAATGAGCGAAAA;IPDRatio=2.14
CP008925 Salmonella_enterica_subsp._enterica_serovar_Cerro_87	kinModCall	modified_base	1915668	1915668	21	+	.	coverage=157;context=GATAACGGCGCTCTACGCGCAGCTCACTTAAATATTCATCT;IPDRatio=1.43
CP008925 Salmonella_enterica_subsp._enterica_serovar_Cerro_87	kinModCall	modified_base	1915675	1915675	25	+	.	coverage=160;context=GCGCTCTACGCGCAGCTCACTTAAATATTCATCTGCCGATT;IPDRatio=1.45
CP008925 Salmonella_enterica_subsp._enterica_serovar_Cerro_87	kinModCall	modified_base	1915677	1915677	38	+	.	coverage=163;context=GCTCTACGCGCAGCTCACTTAAATATTCATCTGCCGATTCG;IPDRatio=1.62
CP008925 Salmonella_enterica_subsp._enterica_serovar_Cerro_87	kinModCall	modified_base	1915680	1915680	46	+	.	coverage=160;context=CTACGCGCAGCTCACTTAAATATTCATCTGCCGATTCGAGG;IPDRatio=1.86
CP008925 Salmonella_enterica_subsp._enterica_serovar_Cerro_87	kinModCall	modified_base	1915683	1915683	21	-	.	coverage=155;context=GGACCTCGAATCGGCAGATGAATATTTAAGTGAGCTGCGCG;IPDRatio=1.41
CP008925 Salmonella_enterica_subsp._enterica_serovar_Cerro_87	kinModCall	modified_base	1915684	1915684	27	-	.	coverage=152;context=TGGACCTCGAATCGGCAGATGAATATTTAAGTGAGCTGCGC;IPDRatio=1.50
CP008925 Salmonella_enterica_subsp._enterica_serovar_Cerro_87	kinModCall	modified_base	1915706	1915706	21	-	.	coverage=161;context=GTGATCGCTGAATTCGGCGGTATGGACCTCGAATCGGCAGA;IPDRatio=1.43
CP008925 Salmonella_enterica_subsp._enterica_serovar_Cerro_87	kinModCall	m6A	1915722	1915722	201	+	.	coverage=167;context=CCATACCGCCGAATTCAGCGATCACTTCCAGCAATGCTTTT;IPDRatio=6.49;frac=0.949;fracLow=0.837;fracUp=1.000;identificationQv=181
CP008925 Salmonella_enterica_subsp._enterica_serovar_Cerro_87	kinModCall	m6A	1915723	1915723	241	-	.	coverage=165;context=AAAAAGCATTGCTGGAAGTGATCGCTGAATTCGGCGGTATG;IPDRatio=8.80;frac=1.000;fracLow=0.980;fracUp=1.000;identificationQv=263
CP008925 Salmonella_enterica_subsp._enterica_serovar_Cerro_87	kinModCall	m6A	1915734	1915734	28	+	.	coverage=170;context=ATTCAGCGATCACTTCCAGCAATGCTTTTTCGACATCTGCG;IPDRatio=1.48;frac=0.146;fracLow=0.040;fracUp=0.241;identificationQv=4
CP008925 Salmonella_enterica_subsp._enterica_serovar_Cerro_87	kinModCall	modified_base	1915736	1915736	24	-	.	coverage=158;context=GCCGCAGATGTCGAAAAAGCATTGCTGGAAGTGATCGCTGA;IPDRatio=1.44
CP008925 Salmonella_enterica_subsp._enterica_serovar_Cerro_87	kinModCall	modified_base	1915760	1915760	29	-	.	coverage=166;context=GTCTGCGGCGACGCCAGGCGCATGGCCGCAGATGTCGAAAA;IPDRatio=1.66
CP008925 Salmonella_enterica_subsp._enterica_serovar_Cerro_87	kinModCall	modified_base	1915777	1915777	21	+	.	coverage=167;context=CATGCGCCTGGCGTCGCCGCAGACATAAATATGCGCGCCAT;IPDRatio=1.32
CP008925 Salmonella_enterica_subsp._enterica_serovar_Cerro_87	kinModCall	m6A	1915788	1915788	27	-	.	coverage=165;context=CTGGATCAACGATGGCGCGCATATTTATGTCTGCGGCGACG;IPDRatio=1.55;frac=0.407;fracLow=0.250;fracUp=0.580;identificationQv=5
CP008925 Salmonella_enterica_subsp._enterica_serovar_Cerro_87	kinModCall	m6A	1915803	1915803	223	+	.	coverage=175;context=AAATATGCGCGCCATCGTTGATCCAGCGCCACAGCTCGGCG;IPDRatio=4.20;frac=0.984;fracLow=0.852;fracUp=1.000;identificationQv=206
CP008925 Salmonella_enterica_subsp._enterica_serovar_Cerro_87	kinModCall	m6A	1915804	1915804	222	-	.	coverage=168;context=GCGCCGAGCTGTGGCGCTGGATCAACGATGGCGCGCATATT;IPDRatio=6.43;frac=0.957;fracLow=0.848;fracUp=0.991;identificationQv=228
CP008925 Salmonella_enterica_subsp._enterica_serovar_Cerro_87	kinModCall	m6A	1915818	1915818	34	-	.	coverage=166;context=GCTGCGTGAACAGGGCGCCGAGCTGTGGCGCTGGATCAACG;IPDRatio=1.56;frac=0.120;fracLow=0.046;fracUp=0.196;identificationQv=20
CP008925 Salmonella_enterica_subsp._enterica_serovar_Cerro_87	kinModCall	modified_base	1915842	1915842	25	+	.	coverage=166;context=CGCCCTGTTCACGCAGCTTGTCTTGTACGTAAATTTTTTCT;IPDRatio=1.45
CP008925 Salmonella_enterica_subsp._enterica_serovar_Cerro_87	kinModCall	m4C	1915843	1915843	55	+	.	coverage=164;context=GCCCTGTTCACGCAGCTTGTCTTGTACGTAAATTTTTTCTT;IPDRatio=1.93;frac=0.410;fracLow=0.276;fracUp=0.549;identificationQv=13
CP008925 Salmonella_enterica_subsp._enterica_serovar_Cerro_87	kinModCall	m6A	1915851	1915851	31	-	.	coverage=169;context=CGATCAAAAAGAAAAAATTTACGTACAAGACAAGCTGCGTG;IPDRatio=1.61;frac=0.288;fracLow=0.182;fracUp=0.390;identificationQv=10
CP008925 Salmonella_enterica_subsp._enterica_serovar_Cerro_87	kinModCall	modified_base	1915856	1915856	26	-	.	coverage=170;context=TCTCGCGATCAAAAAGAAAAAATTTACGTACAAGACAAGCT;IPDRatio=1.44
CP008925 Salmonella_enterica_subsp._enterica_serovar_Cerro_87	kinModCall	m6A	1915868	1915868	265	+	.	coverage=173;context=ACGTAAATTTTTTCTTTTTGATCGCGAGACCAGGCCAGATC;IPDRatio=7.64;frac=1.000;fracLow=0.927;fracUp=1.000;identificationQv=272
CP008925 Salmonella_enterica_subsp._enterica_serovar_Cerro_87	kinModCall	m6A	1915869	1915869	286	-	.	coverage=173;context=CGATCTGGCCTGGTCTCGCGATCAAAAAGAAAAAATTTACG;IPDRatio=7.26;frac=1.000;fracLow=1.000;fracUp=1.000;identificationQv=280
CP008925 Salmonella_enterica_subsp._enterica_serovar_Cerro_87	kinModCall	modified_base	1915879	1915879	21	-	.	coverage=169;context=TGAGCCGGATCGATCTGGCCTGGTCTCGCGATCAAAAAGAA;IPDRatio=1.51
CP008925 Salmonella_enterica_subsp._enterica_serovar_Cerro_87	kinModCall	m6A	1915886	1915886	257	+	.	coverage=171;context=TGATCGCGAGACCAGGCCAGATCGATCCGGCTCAGCACGCC;IPDRatio=8.66;frac=1.000;fracLow=0.927;fracUp=1.000;identificationQv=217
CP008925 Salmonella_enterica_subsp._enterica_serovar_Cerro_87	kinModCall	m6A	1915887	1915887	245	-	.	coverage=173;context=AGGCGTGCTGAGCCGGATCGATCTGGCCTGGTCTCGCGATC;IPDRatio=6.81;frac=1.000;fracLow=0.904;fracUp=1.000;identificationQv=222
CP008925 Salmonella_enterica_subsp._enterica_serovar_Cerro_87	kinModCall	m6A	1915890	1915890	234	+	.	coverage=174;context=CGCGAGACCAGGCCAGATCGATCCGGCTCAGCACGCCTTCT;IPDRatio=8.36;frac=0.939;fracLow=0.843;fracUp=1.000;identificationQv=201
CP008925 Salmonella_enterica_subsp._enterica_serovar_Cerro_87	kinModCall	m6A	1915891	1915891	243	-	.	coverage=170;context=AAGAAGGCGTGCTGAGCCGGATCGATCTGGCCTGGTCTCGC;IPDRatio=4.91;frac=1.000;fracLow=0.973;fracUp=1.000;identificationQv=275
CP008925 Salmonella_enterica_subsp._enterica_serovar_Cerro_87	kinModCall	modified_base	1915899	1915899	21	+	.	coverage=166;context=AGGCCAGATCGATCCGGCTCAGCACGCCTTCTTTCACGTAG;IPDRatio=1.36
CP008925 Salmonella_enterica_subsp._enterica_serovar_Cerro_87	kinModCall	modified_base	1915924	1915924	27	+	.	coverage=168;context=GCCTTCTTTCACGTAGCGCTGCCACTCCACCTGATAGAGGA;IPDRatio=1.47
CP008925 Salmonella_enterica_subsp._enterica_serovar_Cerro_87	kinModCall	modified_base	1915929	1915929	23	+	.	coverage=169;context=CTTTCACGTAGCGCTGCCACTCCACCTGATAGAGGAAATCT;IPDRatio=1.47
CP008925 Salmonella_enterica_subsp._enterica_serovar_Cerro_87	kinModCall	modified_base	1915929	1915929	23	-	.	coverage=167;context=AGATTTCCTCTATCAGGTGGAGTGGCAGCGCTACGTGAAAG;IPDRatio=1.44
CP008925 Salmonella_enterica_subsp._enterica_serovar_Cerro_87	kinModCall	modified_base	1915933	1915933	25	+	.	coverage=173;context=CACGTAGCGCTGCCACTCCACCTGATAGAGGAAATCTTCGG;IPDRatio=1.48
CP008925 Salmonella_enterica_subsp._enterica_serovar_Cerro_87	kinModCall	modified_base	1915935	1915935	21	+	.	coverage=166;context=CGTAGCGCTGCCACTCCACCTGATAGAGGAAATCTTCGGTA;IPDRatio=1.41
CP008925 Salmonella_enterica_subsp._enterica_serovar_Cerro_87	kinModCall	modified_base	1915935	1915935	49	-	.	coverage=169;context=TACCGAAGATTTCCTCTATCAGGTGGAGTGGCAGCGCTACG;IPDRatio=1.96
CP008925 Salmonella_enterica_subsp._enterica_serovar_Cerro_87	kinModCall	m4C	1915940	1915940	45	-	.	coverage=165;context=CACTTTACCGAAGATTTCCTCTATCAGGTGGAGTGGCAGCG;IPDRatio=1.75;frac=0.404;fracLow=0.231;fracUp=0.583;identificationQv=14
CP008925 Salmonella_enterica_subsp._enterica_serovar_Cerro_87	kinModCall	modified_base	1915944	1915944	24	-	.	coverage=162;context=CCCGCACTTTACCGAAGATTTCCTCTATCAGGTGGAGTGGC;IPDRatio=1.48
CP008925 Salmonella_enterica_subsp._enterica_serovar_Cerro_87	kinModCall	modified_base	1915960	1915960	34	-	.	coverage=169;context=GGCTGTTCTTCGGCAACCCGCACTTTACCGAAGATTTCCTC;IPDRatio=1.52
CP008925 Salmonella_enterica_subsp._enterica_serovar_Cerro_87	kinModCall	modified_base	1915986	1915986	27	+	.	coverage=171;context=TGCCGAAGAACAGCCAGTTCTTACCTTCCGCCCCTTCCACC;IPDRatio=1.47
CP008925 Salmonella_enterica_subsp._enterica_serovar_Cerro_87	kinModCall	modified_base	1916031	1916031	27	+	.	coverage=188;context=GCTGTTGCATAAAGGCGCGGAACGGCGCGATGCCGGTGCCG;IPDRatio=1.51
CP008925 Salmonella_enterica_subsp._enterica_serovar_Cerro_87	kinModCall	modified_base	1916056	1916056	51	+	.	coverage=164;context=CGCGATGCCGGTGCCGGGGCCAATCATGATGACCGGGGTCT;IPDRatio=1.95
CP008925 Salmonella_enterica_subsp._enterica_serovar_Cerro_87	kinModCall	modified_base	1916059	1916059	21	-	.	coverage=189;context=CGCAGACCCCGGTCATCATGATTGGCCCCGGCACCGGCATC;IPDRatio=1.36
CP008925 Salmonella_enterica_subsp._enterica_serovar_Cerro_87	kinModCall	modified_base	1916071	1916071	24	-	.	coverage=186;context=TGCCGGCGAACCCGCAGACCCCGGTCATCATGATTGGCCCC;IPDRatio=1.55
CP008925 Salmonella_enterica_subsp._enterica_serovar_Cerro_87	kinModCall	modified_base	1916085	1916085	24	-	.	coverage=187;context=CGACAACTTCCGCCTGCCGGCGAACCCGCAGACCCCGGTCA;IPDRatio=1.45
CP008925 Salmonella_enterica_subsp._enterica_serovar_Cerro_87	kinModCall	modified_base	1916116	1916116	23	+	.	coverage=189;context=GAAGTTGTCGTTGTGTTCAATAAACACGCGCACTTCGCCCT;IPDRatio=1.36
CP008925 Salmonella_enterica_subsp._enterica_serovar_Cerro_87	kinModCall	modified_base	1916122	1916122	23	-	.	coverage=179;context=AAGAAGAGGGCGAAGTGCGCGTGTTTATTGAACACAACGAC;IPDRatio=1.46
CP008925 Salmonella_enterica_subsp._enterica_serovar_Cerro_87	kinModCall	modified_base	1916138	1916138	31	-	.	coverage=184;context=CTCGCCGACCGCGTGGAAGAAGAGGGCGAAGTGCGCGTGTT;IPDRatio=1.53
CP008925 Salmonella_enterica_subsp._enterica_serovar_Cerro_87	kinModCall	m6A	1916151	1916151	73	-	.	coverage=189;context=TGCTTCCAGCTTCCTCGCCGACCGCGTGGAAGAAGAGGGCG;IPDRatio=2.10;frac=0.464;fracLow=0.348;fracUp=0.592;identificationQv=43
CP008925 Salmonella_enterica_subsp._enterica_serovar_Cerro_87	kinModCall	modified_base	1916155	1916155	32	+	.	coverage=191;context=CTCTTCTTCCACGCGGTCGGCGAGGAAGCTGGAAGCACCAC;IPDRatio=1.60
CP008925 Salmonella_enterica_subsp._enterica_serovar_Cerro_87	kinModCall	m4C	1916162	1916162	44	-	.	coverage=182;context=CGCGCGGGTGGTGCTTCCAGCTTCCTCGCCGACCGCGTGGA;IPDRatio=1.67;frac=0.275;fracLow=0.148;fracUp=0.402;identificationQv=4
CP008925 Salmonella_enterica_subsp._enterica_serovar_Cerro_87	kinModCall	modified_base	1916171	1916171	32	+	.	coverage=193;context=TCGGCGAGGAAGCTGGAAGCACCACCCGCGCGGGCGCGGCC;IPDRatio=1.52
CP008925 Salmonella_enterica_subsp._enterica_serovar_Cerro_87	kinModCall	m4C	1916194	1916194	63	+	.	coverage=192;context=ACCCGCGCGGGCGCGGCCTTCAATATCGTAGCGCACGACGC;IPDRatio=1.92;frac=0.658;fracLow=0.424;fracUp=0.841;identificationQv=34
CP008925 Salmonella_enterica_subsp._enterica_serovar_Cerro_87	kinModCall	modified_base	1916197	1916197	35	+	.	coverage=188;context=CGCGCGGGCGCGGCCTTCAATATCGTAGCGCACGACGCCGA;IPDRatio=1.51
CP008925 Salmonella_enterica_subsp._enterica_serovar_Cerro_87	kinModCall	modified_base	1916203	1916203	32	-	.	coverage=189;context=TAACCGTCGGCGTCGTGCGCTACGATATTGAAGGCCGCGCC;IPDRatio=1.53
CP008925 Salmonella_enterica_subsp._enterica_serovar_Cerro_87	kinModCall	modified_base	1916220	1916220	26	+	.	coverage=175;context=CGTAGCGCACGACGCCGACGGTTACGTGTACTTCGCTTTCG;IPDRatio=1.44
CP008925 Salmonella_enterica_subsp._enterica_serovar_Cerro_87	kinModCall	modified_base	1916223	1916223	31	+	.	coverage=193;context=AGCGCACGACGCCGACGGTTACGTGTACTTCGCTTTCGACT;IPDRatio=1.49
CP008925 Salmonella_enterica_subsp._enterica_serovar_Cerro_87	kinModCall	modified_base	1916227	1916227	29	+	.	coverage=180;context=CACGACGCCGACGGTTACGTGTACTTCGCTTTCGACTTCCG;IPDRatio=1.49
CP008925 Salmonella_enterica_subsp._enterica_serovar_Cerro_87	kinModCall	modified_base	1916231	1916231	42	-	.	coverage=187;context=CAGGCGGAAGTCGAAAGCGAAGTACACGTAACCGTCGGCGT;IPDRatio=1.73
CP008925 Salmonella_enterica_subsp._enterica_serovar_Cerro_87	kinModCall	m6A	1916244	1916244	60	-	.	coverage=192;context=CATCGCCTCCGCGCAGGCGGAAGTCGAAAGCGAAGTACACG;IPDRatio=1.89;frac=0.432;fracLow=0.298;fracUp=0.544;identificationQv=52
CP008925 Salmonella_enterica_subsp._enterica_serovar_Cerro_87	kinModCall	m6A	1916257	1916257	49	+	.	coverage=190;context=TTCGACTTCCGCCTGCGCGGAGGCGATGGAGTACAGACGCG;IPDRatio=1.82;frac=0.285;fracLow=0.193;fracUp=0.404;identificationQv=12
CP008925 Salmonella_enterica_subsp._enterica_serovar_Cerro_87	kinModCall	modified_base	1916260	1916260	46	+	.	coverage=196;context=GACTTCCGCCTGCGCGGAGGCGATGGAGTACAGACGCGGCG;IPDRatio=1.78
CP008925 Salmonella_enterica_subsp._enterica_serovar_Cerro_87	kinModCall	modified_base	1916269	1916269	27	+	.	coverage=194;context=CTGCGCGGAGGCGATGGAGTACAGACGCGGCGTCAGCGGAC;IPDRatio=1.40
CP008925 Salmonella_enterica_subsp._enterica_serovar_Cerro_87	kinModCall	modified_base	1916271	1916271	30	-	.	coverage=195;context=GCGTCCGCTGACGCCGCGTCTGTACTCCATCGCCTCCGCGC;IPDRatio=1.45
CP008925 Salmonella_enterica_subsp._enterica_serovar_Cerro_87	kinModCall	modified_base	1916283	1916283	26	+	.	coverage=189;context=TGGAGTACAGACGCGGCGTCAGCGGACGCAGCAGGCCGATT;IPDRatio=1.45
CP008925 Salmonella_enterica_subsp._enterica_serovar_Cerro_87	kinModCall	modified_base	1916316	1916316	28	-	.	coverage=188;context=TTTCTCTCCGGCGCAGCTGGATGCTCAGGCGCTAATCGGCC;IPDRatio=1.52
CP008925 Salmonella_enterica_subsp._enterica_serovar_Cerro_87	kinModCall	modified_base	1916332	1916332	28	+	.	coverage=184;context=AGCATCCAGCTGCGCCGGAGAGAAACGCACCATATCAACAA;IPDRatio=1.56
CP008925 Salmonella_enterica_subsp._enterica_serovar_Cerro_87	kinModCall	modified_base	1916342	1916342	31	+	.	coverage=180;context=TGCGCCGGAGAGAAACGCACCATATCAACAATGGGCGTGGT;IPDRatio=1.53
CP008925 Salmonella_enterica_subsp._enterica_serovar_Cerro_87	kinModCall	modified_base	1916343	1916343	26	+	.	coverage=184;context=GCGCCGGAGAGAAACGCACCATATCAACAATGGGCGTGGTC;IPDRatio=1.47
CP008925 Salmonella_enterica_subsp._enterica_serovar_Cerro_87	kinModCall	modified_base	1916344	1916344	27	-	.	coverage=186;context=CGACCACGCCCATTGTTGATATGGTGCGTTTCTCTCCGGCG;IPDRatio=1.57
CP008925 Salmonella_enterica_subsp._enterica_serovar_Cerro_87	kinModCall	modified_base	1916345	1916345	25	+	.	coverage=181;context=GCCGGAGAGAAACGCACCATATCAACAATGGGCGTGGTCGC;IPDRatio=1.42
CP008925 Salmonella_enterica_subsp._enterica_serovar_Cerro_87	kinModCall	modified_base	1916348	1916348	58	-	.	coverage=177;context=GCCGCGACCACGCCCATTGTTGATATGGTGCGTTTCTCTCC;IPDRatio=1.87
CP008925 Salmonella_enterica_subsp._enterica_serovar_Cerro_87	kinModCall	modified_base	1916351	1916351	27	+	.	coverage=190;context=GAGAAACGCACCATATCAACAATGGGCGTGGTCGCGGCGTA;IPDRatio=1.53
CP008925 Salmonella_enterica_subsp._enterica_serovar_Cerro_87	kinModCall	modified_base	1916362	1916362	25	-	.	coverage=179;context=AGCTCCAGCACTACGCCGCGACCACGCCCATTGTTGATATG;IPDRatio=1.44
CP008925 Salmonella_enterica_subsp._enterica_serovar_Cerro_87	kinModCall	modified_base	1916365	1916365	37	+	.	coverage=187;context=ATCAACAATGGGCGTGGTCGCGGCGTAGTGCTGGAGCTGCG;IPDRatio=1.67
CP008925 Salmonella_enterica_subsp._enterica_serovar_Cerro_87	kinModCall	modified_base	1916371	1916371	51	+	.	coverage=184;context=AATGGGCGTGGTCGCGGCGTAGTGCTGGAGCTGCGCTTTGT;IPDRatio=1.91
CP008925 Salmonella_enterica_subsp._enterica_serovar_Cerro_87	kinModCall	modified_base	1916382	1916382	21	-	.	coverage=183;context=ATTAGTGGGCGACAAAGCGCAGCTCCAGCACTACGCCGCGA;IPDRatio=1.38
CP008925 Salmonella_enterica_subsp._enterica_serovar_Cerro_87	kinModCall	modified_base	1916394	1916394	38	+	.	coverage=182;context=GCTGGAGCTGCGCTTTGTCGCCCACTAATGGCAACAGCGAC;IPDRatio=1.72
CP008925 Salmonella_enterica_subsp._enterica_serovar_Cerro_87	kinModCall	modified_base	1916399	1916399	35	-	.	coverage=185;context=AGTGAGTCGCTGTTGCCATTAGTGGGCGACAAAGCGCAGCT;IPDRatio=1.59
CP008925 Salmonella_enterica_subsp._enterica_serovar_Cerro_87	kinModCall	modified_base	1916400	1916400	26	+	.	coverage=190;context=GCTGCGCTTTGTCGCCCACTAATGGCAACAGCGACTCACTG;IPDRatio=1.40
CP008925 Salmonella_enterica_subsp._enterica_serovar_Cerro_87	kinModCall	modified_base	1916405	1916405	31	-	.	coverage=180;context=ACGCGCAGTGAGTCGCTGTTGCCATTAGTGGGCGACAAAGC;IPDRatio=1.60
CP008925 Salmonella_enterica_subsp._enterica_serovar_Cerro_87	kinModCall	modified_base	1916429	1916429	21	+	.	coverage=183;context=AGCGACTCACTGCGCGTCAGGGTCGCGTAGTTCTCAACAAT;IPDRatio=1.52
CP008925 Salmonella_enterica_subsp._enterica_serovar_Cerro_87	kinModCall	modified_base	1916437	1916437	31	+	.	coverage=186;context=ACTGCGCGTCAGGGTCGCGTAGTTCTCAACAATGTTGGCGG;IPDRatio=1.52
CP008925 Salmonella_enterica_subsp._enterica_serovar_Cerro_87	kinModCall	modified_base	1916439	1916439	21	-	.	coverage=187;context=TACCGCCAACATTGTTGAGAACTACGCGACCCTGACGCGCA;IPDRatio=1.35
CP008925 Salmonella_enterica_subsp._enterica_serovar_Cerro_87	kinModCall	modified_base	1916441	1916441	31	+	.	coverage=192;context=CGCGTCAGGGTCGCGTAGTTCTCAACAATGTTGGCGGTATT;IPDRatio=1.53
CP008925 Salmonella_enterica_subsp._enterica_serovar_Cerro_87	kinModCall	modified_base	1916447	1916447	27	+	.	coverage=198;context=AGGGTCGCGTAGTTCTCAACAATGTTGGCGGTATTCACCGT;IPDRatio=1.42
CP008925 Salmonella_enterica_subsp._enterica_serovar_Cerro_87	kinModCall	m4C	1916453	1916453	31	-	.	coverage=176;context=GAGCTGACGGTGAATACCGCCAACATTGTTGAGAACTACGC;IPDRatio=1.56;frac=0.338;fracLow=0.159;fracUp=0.502;identificationQv=4
CP008925 Salmonella_enterica_subsp._enterica_serovar_Cerro_87	kinModCall	modified_base	1916479	1916479	22	+	.	coverage=184;context=ATTCACCGTCAGCTCGAAGTGCCACTCCAGCGCTTCGGCGA;IPDRatio=1.41
CP008925 Salmonella_enterica_subsp._enterica_serovar_Cerro_87	kinModCall	modified_base	1916499	1916499	25	+	.	coverage=184;context=GCCACTCCAGCGCTTCGGCGAGCGGCAGGGTTTTACCATCA;IPDRatio=1.46
CP008925 Salmonella_enterica_subsp._enterica_serovar_Cerro_87	kinModCall	modified_base	1916510	1916510	34	+	.	coverage=183;context=GCTTCGGCGAGCGGCAGGGTTTTACCATCAACCGTCACCGG;IPDRatio=1.59
CP008925 Salmonella_enterica_subsp._enterica_serovar_Cerro_87	kinModCall	modified_base	1916516	1916516	24	+	.	coverage=194;context=GCGAGCGGCAGGGTTTTACCATCAACCGTCACCGGCTCATC;IPDRatio=1.41
CP008925 Salmonella_enterica_subsp._enterica_serovar_Cerro_87	kinModCall	modified_base	1916517	1916517	21	-	.	coverage=187;context=CGATGAGCCGGTGACGGTTGATGGTAAAACCCTGCCGCTCG;IPDRatio=1.34
CP008925 Salmonella_enterica_subsp._enterica_serovar_Cerro_87	kinModCall	modified_base	1916534	1916534	21	+	.	coverage=188;context=CCATCAACCGTCACCGGCTCATCGCCTTTCAGCCACAGCAA;IPDRatio=1.34
CP008925 Salmonella_enterica_subsp._enterica_serovar_Cerro_87	kinModCall	modified_base	1916535	1916535	22	-	.	coverage=189;context=GTTGCTGTGGCTGAAAGGCGATGAGCCGGTGACGGTTGATG;IPDRatio=1.42
CP008925 Salmonella_enterica_subsp._enterica_serovar_Cerro_87	kinModCall	modified_base	1916568	1916568	68	+	.	coverage=190;context=ACAGCAACTCAACCAGTTCCTTCACCAGAGCCGGATCGTTC;IPDRatio=2.03
CP008925 Salmonella_enterica_subsp._enterica_serovar_Cerro_87	kinModCall	m6A	1916576	1916576	291	+	.	coverage=189;context=TCAACCAGTTCCTTCACCAGAGCCGGATCGTTCTGATACCA;IPDRatio=11.52;frac=1.000;fracLow=0.941;fracUp=1.000;identificationQv=250
CP008925 Salmonella_enterica_subsp._enterica_serovar_Cerro_87	kinModCall	m6A	1916582	1916582	285	+	.	coverage=192;context=AGTTCCTTCACCAGAGCCGGATCGTTCTGATACCAGACGCC;IPDRatio=7.23;frac=1.000;fracLow=0.997;fracUp=1.000;identificationQv=312
CP008925 Salmonella_enterica_subsp._enterica_serovar_Cerro_87	kinModCall	m6A	1916583	1916583	310	-	.	coverage=188;context=GGGCGTCTGGTATCAGAACGATCCGGCTCTGGTGAAGGAAC;IPDRatio=6.84;frac=1.000;fracLow=0.997;fracUp=1.000;identificationQv=284
CP008925 Salmonella_enterica_subsp._enterica_serovar_Cerro_87	kinModCall	modified_base	1916590	1916590	53	+	.	coverage=181;context=CACCAGAGCCGGATCGTTCTGATACCAGACGCCCAGCGCAT;IPDRatio=1.86
CP008925 Salmonella_enterica_subsp._enterica_serovar_Cerro_87	kinModCall	modified_base	1916591	1916591	23	+	.	coverage=189;context=ACCAGAGCCGGATCGTTCTGATACCAGACGCCCAGCGCATC;IPDRatio=1.35
CP008925 Salmonella_enterica_subsp._enterica_serovar_Cerro_87	kinModCall	modified_base	1916622	1916622	25	-	.	coverage=182;context=AGGCGACTCCGGTCTGCGTTACCAGCCGGGCGATGCGCTGG;IPDRatio=1.43
CP008925 Salmonella_enterica_subsp._enterica_serovar_Cerro_87	kinModCall	modified_base	1916624	1916624	21	+	.	coverage=177;context=AGCGCATCGCCCGGCTGGTAACGCAGACCGGAGTCGCCTAA;IPDRatio=1.41
CP008925 Salmonella_enterica_subsp._enterica_serovar_Cerro_87	kinModCall	modified_base	1916625	1916625	41	-	.	coverage=162;context=TTTAGGCGACTCCGGTCTGCGTTACCAGCCGGGCGATGCGC;IPDRatio=1.77
CP008925 Salmonella_enterica_subsp._enterica_serovar_Cerro_87	kinModCall	modified_base	1916644	1916644	21	+	.	coverage=190;context=ACGCAGACCGGAGTCGCCTAAATCAATCTCAATATGACGAA;IPDRatio=1.36
CP008925 Salmonella_enterica_subsp._enterica_serovar_Cerro_87	kinModCall	modified_base	1916648	1916648	37	-	.	coverage=168;context=GACGTTCGTCATATTGAGATTGATTTAGGCGACTCCGGTCT;IPDRatio=1.62
CP008925 Salmonella_enterica_subsp._enterica_serovar_Cerro_87	kinModCall	modified_base	1916651	1916651	23	+	.	coverage=186;context=CCGGAGTCGCCTAAATCAATCTCAATATGACGAACGTCTTT;IPDRatio=1.42
CP008925 Salmonella_enterica_subsp._enterica_serovar_Cerro_87	kinModCall	modified_base	1916662	1916662	22	-	.	coverage=176;context=GCAACTCGGAAAAAGACGTTCGTCATATTGAGATTGATTTA;IPDRatio=1.40
CP008925 Salmonella_enterica_subsp._enterica_serovar_Cerro_87	kinModCall	modified_base	1916692	1916692	21	-	.	coverage=168;context=CCCTCTCCGTGAATCAGAAAATCACCGGTCGCAACTCGGAA;IPDRatio=1.37
CP008925 Salmonella_enterica_subsp._enterica_serovar_Cerro_87	kinModCall	m6A	1916694	1916694	42	-	.	coverage=177;context=GACCCTCTCCGTGAATCAGAAAATCACCGGTCGCAACTCGG;IPDRatio=1.64;frac=0.237;fracLow=0.117;fracUp=0.343;identificationQv=11
CP008925 Salmonella_enterica_subsp._enterica_serovar_Cerro_87	kinModCall	modified_base	1916699	1916699	22	+	.	coverage=183;context=TTGCGACCGGTGATTTTCTGATTCACGGAGAGGGTCGCGGT;IPDRatio=1.37
CP008925 Salmonella_enterica_subsp._enterica_serovar_Cerro_87	kinModCall	modified_base	1916732	1916732	54	+	.	coverage=170;context=GTCGCGGTCAGCGGCGCGTCTTTGGTATAGGGGCTGGTGTG;IPDRatio=1.87
CP008925 Salmonella_enterica_subsp._enterica_serovar_Cerro_87	kinModCall	modified_base	1916734	1916734	21	+	.	coverage=162;context=CGCGGTCAGCGGCGCGTCTTTGGTATAGGGGCTGGTGTGGA;IPDRatio=1.42
CP008925 Salmonella_enterica_subsp._enterica_serovar_Cerro_87	kinModCall	modified_base	1916737	1916737	37	+	.	coverage=170;context=GGTCAGCGGCGCGTCTTTGGTATAGGGGCTGGTGTGGATGT;IPDRatio=1.64
CP008925 Salmonella_enterica_subsp._enterica_serovar_Cerro_87	kinModCall	modified_base	1916738	1916738	42	+	.	coverage=172;context=GTCAGCGGCGCGTCTTTGGTATAGGGGCTGGTGTGGATGTC;IPDRatio=1.59
CP008925 Salmonella_enterica_subsp._enterica_serovar_Cerro_87	kinModCall	modified_base	1916739	1916739	23	-	.	coverage=162;context=CGACATCCACACCAGCCCCTATACCAAAGACGCGCCGCTGA;IPDRatio=1.37
CP008925 Salmonella_enterica_subsp._enterica_serovar_Cerro_87	kinModCall	modified_base	1916740	1916740	59	+	.	coverage=173;context=CAGCGGCGCGTCTTTGGTATAGGGGCTGGTGTGGATGTCGT;IPDRatio=1.93
CP008925 Salmonella_enterica_subsp._enterica_serovar_Cerro_87	kinModCall	modified_base	1916740	1916740	42	-	.	coverage=169;context=ACGACATCCACACCAGCCCCTATACCAAAGACGCGCCGCTG;IPDRatio=1.73
CP008925 Salmonella_enterica_subsp._enterica_serovar_Cerro_87	kinModCall	modified_base	1916749	1916749	66	+	.	coverage=170;context=GTCTTTGGTATAGGGGCTGGTGTGGATGTCGTTTACCGCGC;IPDRatio=2.04
CP008925 Salmonella_enterica_subsp._enterica_serovar_Cerro_87	kinModCall	m4C	1916752	1916752	46	-	.	coverage=161;context=CTGGCGCGGTAAACGACATCCACACCAGCCCCTATACCAAA;IPDRatio=1.76;frac=0.449;fracLow=0.317;fracUp=0.565;identificationQv=4
CP008925 Salmonella_enterica_subsp._enterica_serovar_Cerro_87	kinModCall	modified_base	1916757	1916757	24	+	.	coverage=173;context=TATAGGGGCTGGTGTGGATGTCGTTTACCGCGCCAGTAGCG;IPDRatio=1.46
CP008925 Salmonella_enterica_subsp._enterica_serovar_Cerro_87	kinModCall	modified_base	1916774	1916774	31	+	.	coverage=173;context=ATGTCGTTTACCGCGCCAGTAGCGACGGATTGCGAAGGTGC;IPDRatio=1.51
CP008925 Salmonella_enterica_subsp._enterica_serovar_Cerro_87	kinModCall	modified_base	1916801	1916801	34	+	.	coverage=174;context=GATTGCGAAGGTGCCGCGACAGGTGCGCGAGACTTCAGAAC;IPDRatio=1.80
CP008925 Salmonella_enterica_subsp._enterica_serovar_Cerro_87	kinModCall	m6A	1916815	1916815	37	-	.	coverage=167;context=CCCGCGTGGTTGATGTTCTGAAGTCTCGCGCACCTGTCGCG;IPDRatio=1.74;frac=0.414;fracLow=0.239;fracUp=0.532;identificationQv=15
CP008925 Salmonella_enterica_subsp._enterica_serovar_Cerro_87	kinModCall	modified_base	1916822	1916822	29	+	.	coverage=170;context=GGTGCGCGAGACTTCAGAACATCAACCACGCGGGCGCGCCA;IPDRatio=1.48
CP008925 Salmonella_enterica_subsp._enterica_serovar_Cerro_87	kinModCall	modified_base	1916839	1916839	47	-	.	coverage=166;context=AGGCAGCTGCCAGCGAATGGCGCGCCCGCGTGGTTGATGTT;IPDRatio=1.81
CP008925 Salmonella_enterica_subsp._enterica_serovar_Cerro_87	kinModCall	modified_base	1916864	1916864	23	-	.	coverage=161;context=CGTGTCGATGCTGACGTTGAATATCAGGCAGCTGCCAGCGA;IPDRatio=1.39
CP008925 Salmonella_enterica_subsp._enterica_serovar_Cerro_87	kinModCall	modified_base	1916909	1916909	175	+	.	coverage=166;context=AGCAGACGTTCACCGCCCAGTTCCGCCAGTTTGCTGTCGAA;IPDRatio=4.50
CP008925 Salmonella_enterica_subsp._enterica_serovar_Cerro_87	kinModCall	modified_base	1916910	1916910	25	+	.	coverage=166;context=GCAGACGTTCACCGCCCAGTTCCGCCAGTTTGCTGTCGAAA;IPDRatio=1.68
CP008925 Salmonella_enterica_subsp._enterica_serovar_Cerro_87	kinModCall	m6A	1916910	1916910	183	-	.	coverage=154;context=TTTCGACAGCAAACTGGCGGAACTGGGCGGTGAACGTCTGC;IPDRatio=10.02;frac=1.000;fracLow=0.961;fracUp=1.000;identificationQv=108
CP008925 Salmonella_enterica_subsp._enterica_serovar_Cerro_87	kinModCall	modified_base	1916911	1916911	42	-	.	coverage=136;context=ATTTCGACAGCAAACTGGCGGAACTGGGCGGTGAACGTCTG;IPDRatio=2.17
CP008925 Salmonella_enterica_subsp._enterica_serovar_Cerro_87	kinModCall	modified_base	1916953	1916953	49	+	.	coverage=168;context=TTTTCCGGACTGGCAGAAGAATTCATAGGATGTATCGCCAA;IPDRatio=1.76
CP008925 Salmonella_enterica_subsp._enterica_serovar_Cerro_87	kinModCall	modified_base	1916955	1916955	26	-	.	coverage=170;context=CCTTGGCGATACATCCTATGAATTCTTCTGCCAGTCCGGAA;IPDRatio=1.48
CP008925 Salmonella_enterica_subsp._enterica_serovar_Cerro_87	kinModCall	modified_base	1916957	1916957	44	+	.	coverage=178;context=CCGGACTGGCAGAAGAATTCATAGGATGTATCGCCAAGGCC;IPDRatio=1.69
CP008925 Salmonella_enterica_subsp._enterica_serovar_Cerro_87	kinModCall	modified_base	1916963	1916963	27	-	.	coverage=172;context=GTATTTGGCCTTGGCGATACATCCTATGAATTCTTCTGCCA;IPDRatio=1.41
CP008925 Salmonella_enterica_subsp._enterica_serovar_Cerro_87	kinModCall	modified_base	1916964	1916964	31	-	.	coverage=167;context=CGTATTTGGCCTTGGCGATACATCCTATGAATTCTTCTGCC;IPDRatio=1.56
CP008925 Salmonella_enterica_subsp._enterica_serovar_Cerro_87	kinModCall	modified_base	1916968	1916968	57	-	.	coverage=158;context=TTGCCGTATTTGGCCTTGGCGATACATCCTATGAATTCTTC;IPDRatio=2.05
CP008925 Salmonella_enterica_subsp._enterica_serovar_Cerro_87	kinModCall	modified_base	1916997	1916997	37	+	.	coverage=168;context=CAAATACGGCAAACGCGGTGTTTTCCAGTTTCGGCGCTTTT;IPDRatio=1.59
CP008925 Salmonella_enterica_subsp._enterica_serovar_Cerro_87	kinModCall	modified_base	1917029	1917029	40	+	.	coverage=147;context=GGCGCTTTTTTCGAGAACAGGAATTTATGCAGCGCGACGGC;IPDRatio=1.71
CP008925 Salmonella_enterica_subsp._enterica_serovar_Cerro_87	kinModCall	modified_base	1917033	1917033	35	-	.	coverage=160;context=AGAGGCCGTCGCGCTGCATAAATTCCTGTTCTCGAAAAAAG;IPDRatio=1.58
CP008925 Salmonella_enterica_subsp._enterica_serovar_Cerro_87	kinModCall	modified_base	1917053	1917053	33	-	.	coverage=144;context=GGAGAAGGCGAGCCGCCGGAAGAGGCCGTCGCGCTGCATAA;IPDRatio=1.63
CP008925 Salmonella_enterica_subsp._enterica_serovar_Cerro_87	kinModCall	modified_base	1917068	1917068	24	-	.	coverage=139;context=GTGACGTCCACCCAGGGAGAAGGCGAGCCGCCGGAAGAGGC;IPDRatio=1.40
CP008925 Salmonella_enterica_subsp._enterica_serovar_Cerro_87	kinModCall	modified_base	1917070	1917070	36	+	.	coverage=156;context=CTCTTCCGGCGGCTCGCCTTCTCCCTGGGTGGACGTCACTA;IPDRatio=1.58
CP008925 Salmonella_enterica_subsp._enterica_serovar_Cerro_87	kinModCall	modified_base	1917073	1917073	23	+	.	coverage=157;context=TTCCGGCGGCTCGCCTTCTCCCTGGGTGGACGTCACTATCA;IPDRatio=1.45
CP008925 Salmonella_enterica_subsp._enterica_serovar_Cerro_87	kinModCall	modified_base	1917082	1917082	23	+	.	coverage=157;context=CTCGCCTTCTCCCTGGGTGGACGTCACTATCACCAGCAGTT;IPDRatio=1.46
CP008925 Salmonella_enterica_subsp._enterica_serovar_Cerro_87	kinModCall	modified_base	1917084	1917084	46	+	.	coverage=139;context=CGCCTTCTCCCTGGGTGGACGTCACTATCACCAGCAGTTTT;IPDRatio=1.94
CP008925 Salmonella_enterica_subsp._enterica_serovar_Cerro_87	kinModCall	modified_base	1917085	1917085	26	-	.	coverage=144;context=AAAAACTGCTGGTGATAGTGACGTCCACCCAGGGAGAAGGC;IPDRatio=1.53
CP008925 Salmonella_enterica_subsp._enterica_serovar_Cerro_87	kinModCall	m6A	1917090	1917090	66	+	.	coverage=153;context=CTCCCTGGGTGGACGTCACTATCACCAGCAGTTTTTCACTG;IPDRatio=1.99;frac=0.316;fracLow=0.192;fracUp=0.458;identificationQv=8
CP008925 Salmonella_enterica_subsp._enterica_serovar_Cerro_87	kinModCall	modified_base	1917095	1917095	38	-	.	coverage=141;context=ATTGCCAGTGAAAAACTGCTGGTGATAGTGACGTCCACCCA;IPDRatio=1.73
CP008925 Salmonella_enterica_subsp._enterica_serovar_Cerro_87	kinModCall	modified_base	1917096	1917096	22	+	.	coverage=155;context=GGGTGGACGTCACTATCACCAGCAGTTTTTCACTGGCAATC;IPDRatio=1.43
CP008925 Salmonella_enterica_subsp._enterica_serovar_Cerro_87	kinModCall	modified_base	1917101	1917101	56	-	.	coverage=138;context=AAACAGATTGCCAGTGAAAAACTGCTGGTGATAGTGACGTC;IPDRatio=1.92
CP008925 Salmonella_enterica_subsp._enterica_serovar_Cerro_87	kinModCall	modified_base	1917104	1917104	31	+	.	coverage=153;context=GTCACTATCACCAGCAGTTTTTCACTGGCAATCTGTTTGAA;IPDRatio=1.53
CP008925 Salmonella_enterica_subsp._enterica_serovar_Cerro_87	kinModCall	modified_base	1917109	1917109	25	+	.	coverage=159;context=TATCACCAGCAGTTTTTCACTGGCAATCTGTTTGAATTTGT;IPDRatio=1.51
CP008925 Salmonella_enterica_subsp._enterica_serovar_Cerro_87	kinModCall	modified_base	1917112	1917112	39	+	.	coverage=159;context=CACCAGCAGTTTTTCACTGGCAATCTGTTTGAATTTGTAGT;IPDRatio=1.68
CP008925 Salmonella_enterica_subsp._enterica_serovar_Cerro_87	kinModCall	m6A	1917115	1917115	72	-	.	coverage=145;context=GCGACTACAAATTCAAACAGATTGCCAGTGAAAAACTGCTG;IPDRatio=2.27;frac=0.360;fracLow=0.241;fracUp=0.467;identificationQv=15
CP008925 Salmonella_enterica_subsp._enterica_serovar_Cerro_87	kinModCall	modified_base	1917124	1917124	67	+	.	coverage=155;context=TTCACTGGCAATCTGTTTGAATTTGTAGTCGCCGGCGTTCA;IPDRatio=2.04
CP008925 Salmonella_enterica_subsp._enterica_serovar_Cerro_87	kinModCall	modified_base	1917132	1917132	23	-	.	coverage=150;context=GACACTGGTGAACGCCGGCGACTACAAATTCAAACAGATTG;IPDRatio=1.47
CP008925 Salmonella_enterica_subsp._enterica_serovar_Cerro_87	kinModCall	modified_base	1917137	1917137	21	-	.	coverage=138;context=AATGTGACACTGGTGAACGCCGGCGACTACAAATTCAAACA;IPDRatio=1.43
CP008925 Salmonella_enterica_subsp._enterica_serovar_Cerro_87	kinModCall	modified_base	1917141	1917141	51	+	.	coverage=160;context=TGAATTTGTAGTCGCCGGCGTTCACCAGTGTCACATTAAGG;IPDRatio=1.88
CP008925 Salmonella_enterica_subsp._enterica_serovar_Cerro_87	kinModCall	modified_base	1917147	1917147	22	+	.	coverage=157;context=TGTAGTCGCCGGCGTTCACCAGTGTCACATTAAGGTTGGCC;IPDRatio=1.40
CP008925 Salmonella_enterica_subsp._enterica_serovar_Cerro_87	kinModCall	modified_base	1917152	1917152	51	-	.	coverage=143;context=CTGGCGGCCAACCTTAATGTGACACTGGTGAACGCCGGCGA;IPDRatio=1.82
CP008925 Salmonella_enterica_subsp._enterica_serovar_Cerro_87	kinModCall	modified_base	1917153	1917153	34	+	.	coverage=160;context=CGCCGGCGTTCACCAGTGTCACATTAAGGTTGGCCGCCAGC;IPDRatio=1.59
CP008925 Salmonella_enterica_subsp._enterica_serovar_Cerro_87	kinModCall	modified_base	1917162	1917162	23	-	.	coverage=141;context=TGATGATCTGCTGGCGGCCAACCTTAATGTGACACTGGTGA;IPDRatio=1.42
CP008925 Salmonella_enterica_subsp._enterica_serovar_Cerro_87	kinModCall	modified_base	1917163	1917163	29	-	.	coverage=150;context=GTGATGATCTGCTGGCGGCCAACCTTAATGTGACACTGGTG;IPDRatio=1.46
CP008925 Salmonella_enterica_subsp._enterica_serovar_Cerro_87	kinModCall	m6A	1917176	1917176	217	+	.	coverage=156;context=TTAAGGTTGGCCGCCAGCAGATCATCACGCAGCGCTTCCGC;IPDRatio=9.39;frac=1.000;fracLow=0.932;fracUp=1.000;identificationQv=181
CP008925 Salmonella_enterica_subsp._enterica_serovar_Cerro_87	kinModCall	m6A	1917177	1917177	262	-	.	coverage=147;context=GGCGGAAGCGCTGCGTGATGATCTGCTGGCGGCCAACCTTA;IPDRatio=7.71;frac=1.000;fracLow=0.979;fracUp=1.000;identificationQv=278
CP008925 Salmonella_enterica_subsp._enterica_serovar_Cerro_87	kinModCall	modified_base	1917179	1917179	22	-	.	coverage=145;context=GTGGCGGAAGCGCTGCGTGATGATCTGCTGGCGGCCAACCT;IPDRatio=1.43
CP008925 Salmonella_enterica_subsp._enterica_serovar_Cerro_87	kinModCall	modified_base	1917198	1917198	36	+	.	coverage=166;context=CATCACGCAGCGCTTCCGCCACACGACGCGCATTGCCGGTT;IPDRatio=1.56
CP008925 Salmonella_enterica_subsp._enterica_serovar_Cerro_87	kinModCall	modified_base	1917200	1917200	34	+	.	coverage=162;context=TCACGCAGCGCTTCCGCCACACGACGCGCATTGCCGGTTTG;IPDRatio=1.61
CP008925 Salmonella_enterica_subsp._enterica_serovar_Cerro_87	kinModCall	modified_base	1917223	1917223	35	+	.	coverage=166;context=ACGCGCATTGCCGGTTTGCGAAGCGGAGATAAGCGTAACCC;IPDRatio=1.56
CP008925 Salmonella_enterica_subsp._enterica_serovar_Cerro_87	kinModCall	modified_base	1917231	1917231	28	+	.	coverage=161;context=TGCCGGTTTGCGAAGCGGAGATAAGCGTAACCCCCGGCAAC;IPDRatio=1.41
CP008925 Salmonella_enterica_subsp._enterica_serovar_Cerro_87	kinModCall	modified_base	1917263	1917263	21	+	.	coverage=164;context=CCCGGCAACTTCCCCTCAGGAGCAGGCGTGACGGCAACAGC;IPDRatio=1.34
CP008925 Salmonella_enterica_subsp._enterica_serovar_Cerro_87	kinModCall	modified_base	1917272	1917272	45	-	.	coverage=159;context=CGCTCAGGCGCTGTTGCCGTCACGCCTGCTCCTGAGGGGAA;IPDRatio=1.83
CP008925 Salmonella_enterica_subsp._enterica_serovar_Cerro_87	kinModCall	modified_base	1917289	1917289	30	+	.	coverage=162;context=CGTGACGGCAACAGCGCCTGAGCGCGGGTTCAGTACACCCC;IPDRatio=1.55
CP008925 Salmonella_enterica_subsp._enterica_serovar_Cerro_87	kinModCall	modified_base	1917300	1917300	32	-	.	coverage=154;context=CGGCTATTTTTGGGGTGTACTGAACCCGCGCTCAGGCGCTG;IPDRatio=1.54
CP008925 Salmonella_enterica_subsp._enterica_serovar_Cerro_87	kinModCall	m4C	1917334	1917334	66	-	.	coverage=158;context=CCGACCTTACTCCCGAACAGCTTGCCTGGGTCTCCGGCTAT;IPDRatio=2.11;frac=0.469;fracLow=0.315;fracUp=0.628;identificationQv=32
CP008925 Salmonella_enterica_subsp._enterica_serovar_Cerro_87	kinModCall	modified_base	1917336	1917336	21	-	.	coverage=158;context=AACCGACCTTACTCCCGAACAGCTTGCCTGGGTCTCCGGCT;IPDRatio=1.37
CP008925 Salmonella_enterica_subsp._enterica_serovar_Cerro_87	kinModCall	modified_base	1917338	1917338	30	+	.	coverage=170;context=CCGGAGACCCAGGCAAGCTGTTCGGGAGTAAGGTCGGTTGT;IPDRatio=1.49
CP008925 Salmonella_enterica_subsp._enterica_serovar_Cerro_87	kinModCall	modified_base	1917339	1917339	21	-	.	coverage=164;context=GACAACCGACCTTACTCCCGAACAGCTTGCCTGGGTCTCCG;IPDRatio=1.40
CP008925 Salmonella_enterica_subsp._enterica_serovar_Cerro_87	kinModCall	modified_base	1917346	1917346	32	+	.	coverage=166;context=CCAGGCAAGCTGTTCGGGAGTAAGGTCGGTTGTCGCGGCCT;IPDRatio=1.56
CP008925 Salmonella_enterica_subsp._enterica_serovar_Cerro_87	kinModCall	modified_base	1917347	1917347	35	-	.	coverage=152;context=CAGGCCGCGACAACCGACCTTACTCCCGAACAGCTTGCCTG;IPDRatio=1.57
CP008925 Salmonella_enterica_subsp._enterica_serovar_Cerro_87	kinModCall	modified_base	1917349	1917349	47	-	.	coverage=160;context=TTCAGGCCGCGACAACCGACCTTACTCCCGAACAGCTTGCC;IPDRatio=1.79
CP008925 Salmonella_enterica_subsp._enterica_serovar_Cerro_87	kinModCall	modified_base	1917355	1917355	21	-	.	coverage=158;context=CGCGCCTTCAGGCCGCGACAACCGACCTTACTCCCGAACAG;IPDRatio=1.41
CP008925 Salmonella_enterica_subsp._enterica_serovar_Cerro_87	kinModCall	modified_base	1917369	1917369	24	+	.	coverage=162;context=GGTCGGTTGTCGCGGCCTGAAGGCGCGCCAGTTGCTCCGGA;IPDRatio=1.48
CP008925 Salmonella_enterica_subsp._enterica_serovar_Cerro_87	kinModCall	modified_base	1917390	1917390	32	-	.	coverage=157;context=GACTGGGTTGCTTCCGCTTAATCCGGAGCAACTGGCGCGCC;IPDRatio=1.54
CP008925 Salmonella_enterica_subsp._enterica_serovar_Cerro_87	kinModCall	modified_base	1917411	1917411	26	+	.	coverage=163;context=TAAGCGGAAGCAACCCAGTCAGTGGAGCCGGTGTCGTCATG;IPDRatio=1.49
CP008925 Salmonella_enterica_subsp._enterica_serovar_Cerro_87	kinModCall	modified_base	1917416	1917416	35	+	.	coverage=160;context=GGAAGCAACCCAGTCAGTGGAGCCGGTGTCGTCATGCGTCG;IPDRatio=1.73
CP008925 Salmonella_enterica_subsp._enterica_serovar_Cerro_87	kinModCall	modified_base	1917422	1917422	33	-	.	coverage=155;context=ACATAACGACGCATGACGACACCGGCTCCACTGACTGGGTT;IPDRatio=1.57
CP008925 Salmonella_enterica_subsp._enterica_serovar_Cerro_87	kinModCall	modified_base	1917428	1917428	34	+	.	coverage=162;context=GTCAGTGGAGCCGGTGTCGTCATGCGTCGTTATGTTCCAGT;IPDRatio=1.53
CP008925 Salmonella_enterica_subsp._enterica_serovar_Cerro_87	kinModCall	modified_base	1917444	1917444	24	-	.	coverage=138;context=TAGATCCGCTTTGCTTACTGGAACATAACGACGCATGACGA;IPDRatio=1.51
CP008925 Salmonella_enterica_subsp._enterica_serovar_Cerro_87	kinModCall	modified_base	1917449	1917449	38	+	.	coverage=159;context=ATGCGTCGTTATGTTCCAGTAAGCAAAGCGGATCTATACCC;IPDRatio=1.58
CP008925 Salmonella_enterica_subsp._enterica_serovar_Cerro_87	kinModCall	modified_base	1917451	1917451	38	-	.	coverage=147;context=TTGGGTATAGATCCGCTTTGCTTACTGGAACATAACGACGC;IPDRatio=1.72
CP008925 Salmonella_enterica_subsp._enterica_serovar_Cerro_87	kinModCall	m6A	1917460	1917460	260	+	.	coverage=152;context=TGTTCCAGTAAGCAAAGCGGATCTATACCCAAAATCATTCA;IPDRatio=6.81;frac=1.000;fracLow=0.986;fracUp=1.000;identificationQv=251
CP008925 Salmonella_enterica_subsp._enterica_serovar_Cerro_87	kinModCall	m6A	1917461	1917461	242	-	.	coverage=148;context=TTGAATGATTTTGGGTATAGATCCGCTTTGCTTACTGGAAC;IPDRatio=7.02;frac=1.000;fracLow=0.933;fracUp=1.000;identificationQv=225
CP008925 Salmonella_enterica_subsp._enterica_serovar_Cerro_87	kinModCall	modified_base	1917463	1917463	22	-	.	coverage=150;context=ACTTGAATGATTTTGGGTATAGATCCGCTTTGCTTACTGGA;IPDRatio=1.50
CP008925 Salmonella_enterica_subsp._enterica_serovar_Cerro_87	kinModCall	modified_base	1917469	1917469	22	-	.	coverage=143;context=CAGCGAACTTGAATGATTTTGGGTATAGATCCGCTTTGCTT;IPDRatio=1.52
CP008925 Salmonella_enterica_subsp._enterica_serovar_Cerro_87	kinModCall	m6A	1917471	1917471	26	+	.	coverage=157;context=GCAAAGCGGATCTATACCCAAAATCATTCAAGTTCGCTGTA;IPDRatio=1.44;frac=0.265;fracLow=0.030;fracUp=0.386;identificationQv=8
CP008925 Salmonella_enterica_subsp._enterica_serovar_Cerro_87	kinModCall	modified_base	1917473	1917473	42	+	.	coverage=139;context=AAAGCGGATCTATACCCAAAATCATTCAAGTTCGCTGTAGC;IPDRatio=1.70
CP008925 Salmonella_enterica_subsp._enterica_serovar_Cerro_87	kinModCall	modified_base	1917480	1917480	23	+	.	coverage=155;context=ATCTATACCCAAAATCATTCAAGTTCGCTGTAGCTCAGACT;IPDRatio=1.40
CP008925 Salmonella_enterica_subsp._enterica_serovar_Cerro_87	kinModCall	modified_base	1917485	1917485	21	+	.	coverage=155;context=TACCCAAAATCATTCAAGTTCGCTGTAGCTCAGACTGTAAG;IPDRatio=1.49
CP008925 Salmonella_enterica_subsp._enterica_serovar_Cerro_87	kinModCall	modified_base	1917494	1917494	42	-	.	coverage=147;context=CGCGCTCAGCTTACAGTCTGAGCTACAGCGAACTTGAATGA;IPDRatio=1.77
CP008925 Salmonella_enterica_subsp._enterica_serovar_Cerro_87	kinModCall	m6A	1917496	1917496	57	+	.	coverage=154;context=ATTCAAGTTCGCTGTAGCTCAGACTGTAAGCTGAGCGCGCC;IPDRatio=2.05;frac=0.251;fracLow=0.146;fracUp=0.349;identificationQv=10
CP008925 Salmonella_enterica_subsp._enterica_serovar_Cerro_87	kinModCall	modified_base	1917498	1917498	23	+	.	coverage=157;context=TCAAGTTCGCTGTAGCTCAGACTGTAAGCTGAGCGCGCCCC;IPDRatio=1.43
CP008925 Salmonella_enterica_subsp._enterica_serovar_Cerro_87	kinModCall	modified_base	1917505	1917505	30	-	.	coverage=144;context=CGCTCCTGGGGCGCGCTCAGCTTACAGTCTGAGCTACAGCG;IPDRatio=1.58
CP008925 Salmonella_enterica_subsp._enterica_serovar_Cerro_87	kinModCall	modified_base	1917514	1917514	28	-	.	coverage=148;context=ACTTATGTACGCTCCTGGGGCGCGCTCAGCTTACAGTCTGA;IPDRatio=1.52
CP008925 Salmonella_enterica_subsp._enterica_serovar_Cerro_87	kinModCall	modified_base	1917519	1917519	47	+	.	coverage=157;context=CTGTAAGCTGAGCGCGCCCCAGGAGCGTACATAAGTACGTA;IPDRatio=1.88
CP008925 Salmonella_enterica_subsp._enterica_serovar_Cerro_87	kinModCall	modified_base	1917529	1917529	39	+	.	coverage=153;context=AGCGCGCCCCAGGAGCGTACATAAGTACGTAACTGGGGTGA;IPDRatio=1.63
CP008925 Salmonella_enterica_subsp._enterica_serovar_Cerro_87	kinModCall	modified_base	1917532	1917532	35	-	.	coverage=149;context=TACTCACCCCAGTTACGTACTTATGTACGCTCCTGGGGCGC;IPDRatio=1.62
CP008925 Salmonella_enterica_subsp._enterica_serovar_Cerro_87	kinModCall	modified_base	1917536	1917536	28	-	.	coverage=137;context=CGTTTACTCACCCCAGTTACGTACTTATGTACGCTCCTGGG;IPDRatio=1.52
CP008925 Salmonella_enterica_subsp._enterica_serovar_Cerro_87	kinModCall	modified_base	1917537	1917537	28	+	.	coverage=149;context=CCAGGAGCGTACATAAGTACGTAACTGGGGTGAGTAAACGC;IPDRatio=1.51
CP008925 Salmonella_enterica_subsp._enterica_serovar_Cerro_87	kinModCall	modified_base	1917549	1917549	35	+	.	coverage=147;context=ATAAGTACGTAACTGGGGTGAGTAAACGCAGTCAACACAGA;IPDRatio=1.77
CP008925 Salmonella_enterica_subsp._enterica_serovar_Cerro_87	kinModCall	modified_base	1917550	1917550	27	-	.	coverage=149;context=ATCTGTGTTGACTGCGTTTACTCACCCCAGTTACGTACTTA;IPDRatio=1.52
CP008925 Salmonella_enterica_subsp._enterica_serovar_Cerro_87	kinModCall	modified_base	1917561	1917561	27	+	.	coverage=158;context=CTGGGGTGAGTAAACGCAGTCAACACAGATGCGGCTTGAAG;IPDRatio=1.52
CP008925 Salmonella_enterica_subsp._enterica_serovar_Cerro_87	kinModCall	modified_base	1917586	1917586	42	+	.	coverage=160;context=CAGATGCGGCTTGAAGGATGAAGTGTATAAGCGATAAATCC;IPDRatio=1.70
CP008925 Salmonella_enterica_subsp._enterica_serovar_Cerro_87	kinModCall	modified_base	1917588	1917588	29	-	.	coverage=151;context=TGGGATTTATCGCTTATACACTTCATCCTTCAAGCCGCATC;IPDRatio=1.53
CP008925 Salmonella_enterica_subsp._enterica_serovar_Cerro_87	kinModCall	modified_base	1917594	1917594	53	-	.	coverage=149;context=TTAGTTTGGGATTTATCGCTTATACACTTCATCCTTCAAGC;IPDRatio=2.05
CP008925 Salmonella_enterica_subsp._enterica_serovar_Cerro_87	kinModCall	modified_base	1917595	1917595	34	-	.	coverage=151;context=CTTAGTTTGGGATTTATCGCTTATACACTTCATCCTTCAAG;IPDRatio=1.77
CP008925 Salmonella_enterica_subsp._enterica_serovar_Cerro_87	kinModCall	modified_base	1917604	1917604	26	-	.	coverage=146;context=AACCTTATCCTTAGTTTGGGATTTATCGCTTATACACTTCA;IPDRatio=1.47
CP008925 Salmonella_enterica_subsp._enterica_serovar_Cerro_87	kinModCall	modified_base	1917607	1917607	41	+	.	coverage=150;context=AGTGTATAAGCGATAAATCCCAAACTAAGGATAAGGTTAAC;IPDRatio=1.83
CP008925 Salmonella_enterica_subsp._enterica_serovar_Cerro_87	kinModCall	modified_base	1917618	1917618	25	-	.	coverage=146;context=TTCCTCTCACCGTTAACCTTATCCTTAGTTTGGGATTTATC;IPDRatio=1.39
CP008925 Salmonella_enterica_subsp._enterica_serovar_Cerro_87	kinModCall	modified_base	1917626	1917626	31	-	.	coverage=146;context=AATTGTTATTCCTCTCACCGTTAACCTTATCCTTAGTTTGG;IPDRatio=1.60
CP008925 Salmonella_enterica_subsp._enterica_serovar_Cerro_87	kinModCall	m6A	1917637	1917637	49	+	.	coverage=154;context=ATAAGGTTAACGGTGAGAGGAATAACAATTAAAGAAGGGTT;IPDRatio=1.77;frac=0.294;fracLow=0.148;fracUp=0.428;identificationQv=41
CP008925 Salmonella_enterica_subsp._enterica_serovar_Cerro_87	kinModCall	modified_base	1917641	1917641	26	+	.	coverage=155;context=GGTTAACGGTGAGAGGAATAACAATTAAAGAAGGGTTGGAA;IPDRatio=1.45
CP008925 Salmonella_enterica_subsp._enterica_serovar_Cerro_87	kinModCall	modified_base	1917649	1917649	30	-	.	coverage=139;context=TTTGTTATTTCCAACCCTTCTTTAATTGTTATTCCTCTCAC;IPDRatio=1.54
CP008925 Salmonella_enterica_subsp._enterica_serovar_Cerro_87	kinModCall	m6A	1917669	1917669	48	+	.	coverage=138;context=AGAAGGGTTGGAAATAACAAATAACCAAATGAACTAACCTG;IPDRatio=1.95;frac=0.292;fracLow=0.177;fracUp=0.431;identificationQv=7
CP008925 Salmonella_enterica_subsp._enterica_serovar_Cerro_87	kinModCall	modified_base	1917672	1917672	33	+	.	coverage=153;context=AGGGTTGGAAATAACAAATAACCAAATGAACTAACCTGTTT;IPDRatio=1.65
CP008925 Salmonella_enterica_subsp._enterica_serovar_Cerro_87	kinModCall	modified_base	1917682	1917682	42	+	.	coverage=151;context=ATAACAAATAACCAAATGAACTAACCTGTTTTAGTTATTGT;IPDRatio=1.79
CP008925 Salmonella_enterica_subsp._enterica_serovar_Cerro_87	kinModCall	modified_base	1917692	1917692	21	+	.	coverage=151;context=ACCAAATGAACTAACCTGTTTTAGTTATTGTTATTAACGTC;IPDRatio=1.42
CP008925 Salmonella_enterica_subsp._enterica_serovar_Cerro_87	kinModCall	modified_base	1917698	1917698	55	+	.	coverage=151;context=TGAACTAACCTGTTTTAGTTATTGTTATTAACGTCAAAATC;IPDRatio=1.83
CP008925 Salmonella_enterica_subsp._enterica_serovar_Cerro_87	kinModCall	modified_base	1917699	1917699	63	-	.	coverage=141;context=CGATTTTGACGTTAATAACAATAACTAAAACAGGTTAGTTC;IPDRatio=2.03
CP008925 Salmonella_enterica_subsp._enterica_serovar_Cerro_87	kinModCall	modified_base	1917703	1917703	21	-	.	coverage=147;context=AAATCGATTTTGACGTTAATAACAATAACTAAAACAGGTTA;IPDRatio=1.39
CP008925 Salmonella_enterica_subsp._enterica_serovar_Cerro_87	kinModCall	modified_base	1917705	1917705	26	-	.	coverage=140;context=TAAAATCGATTTTGACGTTAATAACAATAACTAAAACAGGT;IPDRatio=1.46
CP008925 Salmonella_enterica_subsp._enterica_serovar_Cerro_87	kinModCall	modified_base	1917706	1917706	38	-	.	coverage=149;context=ATAAAATCGATTTTGACGTTAATAACAATAACTAAAACAGG;IPDRatio=1.60
CP008925 Salmonella_enterica_subsp._enterica_serovar_Cerro_87	kinModCall	modified_base	1917709	1917709	37	-	.	coverage=142;context=ATTATAAAATCGATTTTGACGTTAATAACAATAACTAAAAC;IPDRatio=1.67
CP008925 Salmonella_enterica_subsp._enterica_serovar_Cerro_87	kinModCall	m6A	1917728	1917728	21	+	.	coverage=134;context=ACGTCAAAATCGATTTTATAATTGATTGATAATTATTAATT;IPDRatio=1.44;frac=0.307;fracLow=0.171;fracUp=0.444;identificationQv=12
CP008925 Salmonella_enterica_subsp._enterica_serovar_Cerro_87	kinModCall	modified_base	1917730	1917730	25	-	.	coverage=147;context=AAAATTAATAATTATCAATCAATTATAAAATCGATTTTGAC;IPDRatio=1.44
CP008925 Salmonella_enterica_subsp._enterica_serovar_Cerro_87	kinModCall	m6A	1917736	1917736	84	+	.	coverage=147;context=ATCGATTTTATAATTGATTGATAATTATTAATTTTTCTGGA;IPDRatio=2.39;frac=0.312;fracLow=0.186;fracUp=0.427;identificationQv=29
CP008925 Salmonella_enterica_subsp._enterica_serovar_Cerro_87	kinModCall	m6A	1917739	1917739	23	+	.	coverage=137;context=GATTTTATAATTGATTGATAATTATTAATTTTTCTGGAAAT;IPDRatio=1.48;frac=0.304;fracLow=0.109;fracUp=0.480;identificationQv=18
CP008925 Salmonella_enterica_subsp._enterica_serovar_Cerro_87	kinModCall	modified_base	1917742	1917742	25	+	.	coverage=143;context=TTTATAATTGATTGATAATTATTAATTTTTCTGGAAATTCT;IPDRatio=1.38
CP008925 Salmonella_enterica_subsp._enterica_serovar_Cerro_87	kinModCall	modified_base	1917743	1917743	29	-	.	coverage=140;context=AAGAATTTCCAGAAAAATTAATAATTATCAATCAATTATAA;IPDRatio=1.54
CP008925 Salmonella_enterica_subsp._enterica_serovar_Cerro_87	kinModCall	modified_base	1917747	1917747	54	-	.	coverage=134;context=ATTTAAGAATTTCCAGAAAAATTAATAATTATCAATCAATT;IPDRatio=1.99
CP008925 Salmonella_enterica_subsp._enterica_serovar_Cerro_87	kinModCall	modified_base	1917769	1917769	37	-	.	coverage=140;context=TCCGCCTTGTGACGGGCAATTAATTTAAGAATTTCCAGAAA;IPDRatio=1.72
CP008925 Salmonella_enterica_subsp._enterica_serovar_Cerro_87	kinModCall	m6A	1917770	1917770	40	+	.	coverage=125;context=TTCTGGAAATTCTTAAATTAATTGCCCGTCACAAGGCGGAG;IPDRatio=1.78;frac=0.298;fracLow=0.174;fracUp=0.428;identificationQv=3
CP008925 Salmonella_enterica_subsp._enterica_serovar_Cerro_87	kinModCall	modified_base	1917771	1917771	23	-	.	coverage=138;context=TCTCCGCCTTGTGACGGGCAATTAATTTAAGAATTTCCAGA;IPDRatio=1.42
CP008925 Salmonella_enterica_subsp._enterica_serovar_Cerro_87	kinModCall	modified_base	1917781	1917781	24	+	.	coverage=137;context=CTTAAATTAATTGCCCGTCACAAGGCGGAGAATGGTTTTAG;IPDRatio=1.43
CP008925 Salmonella_enterica_subsp._enterica_serovar_Cerro_87	kinModCall	m6A	1917791	1917791	45	+	.	coverage=139;context=TTGCCCGTCACAAGGCGGAGAATGGTTTTAGTTAATGATAA;IPDRatio=1.82;frac=0.313;fracLow=0.170;fracUp=0.445;identificationQv=37
CP008925 Salmonella_enterica_subsp._enterica_serovar_Cerro_87	kinModCall	modified_base	1917800	1917800	23	+	.	coverage=141;context=ACAAGGCGGAGAATGGTTTTAGTTAATGATAAAAAATGCGC;IPDRatio=1.44
CP008925 Salmonella_enterica_subsp._enterica_serovar_Cerro_87	kinModCall	m6A	1917804	1917804	66	+	.	coverage=144;context=GGCGGAGAATGGTTTTAGTTAATGATAAAAAATGCGCTTTC;IPDRatio=2.09;frac=0.400;fracLow=0.246;fracUp=0.533;identificationQv=24
CP008925 Salmonella_enterica_subsp._enterica_serovar_Cerro_87	kinModCall	modified_base	1917811	1917811	66	-	.	coverage=137;context=GGTACCGGAAAGCGCATTTTTTATCATTAACTAAAACCATT;IPDRatio=2.13
CP008925 Salmonella_enterica_subsp._enterica_serovar_Cerro_87	kinModCall	modified_base	1917812	1917812	24	-	.	coverage=135;context=GGGTACCGGAAAGCGCATTTTTTATCATTAACTAAAACCAT;IPDRatio=1.51
CP008925 Salmonella_enterica_subsp._enterica_serovar_Cerro_87	kinModCall	modified_base	1917848	1917848	32	+	.	coverage=128;context=TACCCTACGGCGGTTTTTTTATTGCCTGAGAGTTCATCATG;IPDRatio=1.59
CP008925 Salmonella_enterica_subsp._enterica_serovar_Cerro_87	kinModCall	modified_base	1917872	1917872	27	-	.	coverage=122;context=GAAATCTTTATACAACGTGGTGGACATGATGAACTCTCAGG;IPDRatio=1.68
CP008925 Salmonella_enterica_subsp._enterica_serovar_Cerro_87	kinModCall	m6A	1917878	1917878	44	-	.	coverage=124;context=AAAGGTGAAATCTTTATACAACGTGGTGGACATGATGAACT;IPDRatio=1.90;frac=0.544;fracLow=0.314;fracUp=0.668;identificationQv=59
CP008925 Salmonella_enterica_subsp._enterica_serovar_Cerro_87	kinModCall	modified_base	1917882	1917882	29	+	.	coverage=123;context=CATCATGTCCACCACGTTGTATAAAGATTTCACCTTTGAAG;IPDRatio=1.64
CP008925 Salmonella_enterica_subsp._enterica_serovar_Cerro_87	kinModCall	modified_base	1917886	1917886	21	+	.	coverage=120;context=ATGTCCACCACGTTGTATAAAGATTTCACCTTTGAAGCCGC;IPDRatio=1.40
CP008925 Salmonella_enterica_subsp._enterica_serovar_Cerro_87	kinModCall	modified_base	1917889	1917889	24	-	.	coverage=121;context=TGAGCGGCTTCAAAGGTGAAATCTTTATACAACGTGGTGGA;IPDRatio=1.47
CP008925 Salmonella_enterica_subsp._enterica_serovar_Cerro_87	kinModCall	modified_base	1917950	1917950	21	-	.	coverage=121;context=CATAAACGAGTGTCCGTGCAGGCGGCCGCACTTATGCCCTT;IPDRatio=1.52
CP008925 Salmonella_enterica_subsp._enterica_serovar_Cerro_87	kinModCall	modified_base	1917957	1917957	44	+	.	coverage=101;context=TAAGTGCGGCCGCCTGCACGGACACTCGTTTATGGTGCGTC;IPDRatio=2.05
CP008925 Salmonella_enterica_subsp._enterica_serovar_Cerro_87	kinModCall	modified_base	1917962	1917962	41	-	.	coverage=124;context=TTCGAGACGCACCATAAACGAGTGTCCGTGCAGGCGGCCGC;IPDRatio=1.78
CP008925 Salmonella_enterica_subsp._enterica_serovar_Cerro_87	kinModCall	modified_base	1917970	1917970	23	-	.	coverage=123;context=CCGGTAATTTCGAGACGCACCATAAACGAGTGTCCGTGCAG;IPDRatio=1.48
CP008925 Salmonella_enterica_subsp._enterica_serovar_Cerro_87	kinModCall	modified_base	1917973	1917973	27	+	.	coverage=121;context=CACGGACACTCGTTTATGGTGCGTCTCGAAATTACCGGTGA;IPDRatio=1.66
CP008925 Salmonella_enterica_subsp._enterica_serovar_Cerro_87	kinModCall	modified_base	1917973	1917973	21	-	.	coverage=131;context=TCACCGGTAATTTCGAGACGCACCATAAACGAGTGTCCGTG;IPDRatio=1.41
CP008925 Salmonella_enterica_subsp._enterica_serovar_Cerro_87	kinModCall	m6A	1917983	1917983	58	+	.	coverage=116;context=CGTTTATGGTGCGTCTCGAAATTACCGGTGAAGTCGATCCG;IPDRatio=2.18;frac=0.337;fracLow=0.202;fracUp=0.467;identificationQv=6
CP008925 Salmonella_enterica_subsp._enterica_serovar_Cerro_87	kinModCall	m6A	1917999	1917999	158	+	.	coverage=117;context=CGAAATTACCGGTGAAGTCGATCCGCATACCGGTTGGATTA;IPDRatio=7.11;frac=0.985;fracLow=0.909;fracUp=1.000;identificationQv=174
CP008925 Salmonella_enterica_subsp._enterica_serovar_Cerro_87	kinModCall	m6A	1918000	1918000	164	-	.	coverage=121;context=ATAATCCAACCGGTATGCGGATCGACTTCACCGGTAATTTC;IPDRatio=5.12;frac=1.000;fracLow=0.904;fracUp=1.000;identificationQv=153
CP008925 Salmonella_enterica_subsp._enterica_serovar_Cerro_87	kinModCall	m4C	1918004	1918004	72	+	.	coverage=112;context=TTACCGGTGAAGTCGATCCGCATACCGGTTGGATTATGGAT;IPDRatio=2.47;frac=0.794;fracLow=0.627;fracUp=0.974;identificationQv=37
CP008925 Salmonella_enterica_subsp._enterica_serovar_Cerro_87	kinModCall	modified_base	1918018	1918018	22	+	.	coverage=108;context=GATCCGCATACCGGTTGGATTATGGATTTCGCGGATCTCAA;IPDRatio=1.39
CP008925 Salmonella_enterica_subsp._enterica_serovar_Cerro_87	kinModCall	modified_base	1918024	1918024	22	-	.	coverage=110;context=GCCGCTTTGAGATCCGCGAAATCCATAATCCAACCGGTATG;IPDRatio=1.43
CP008925 Salmonella_enterica_subsp._enterica_serovar_Cerro_87	kinModCall	m6A	1918032	1918032	165	+	.	coverage=117;context=TTGGATTATGGATTTCGCGGATCTCAAAGCGGCGTTTAAAC;IPDRatio=8.70;frac=0.985;fracLow=0.895;fracUp=1.000;identificationQv=199
CP008925 Salmonella_enterica_subsp._enterica_serovar_Cerro_87	kinModCall	m6A	1918033	1918033	177	-	.	coverage=121;context=GGTTTAAACGCCGCTTTGAGATCCGCGAAATCCATAATCCA;IPDRatio=9.23;frac=0.981;fracLow=0.865;fracUp=1.000;identificationQv=153
CP008925 Salmonella_enterica_subsp._enterica_serovar_Cerro_87	kinModCall	modified_base	1918047	1918047	21	-	.	coverage=121;context=GACGATCGTAAGTAGGTTTAAACGCCGCTTTGAGATCCGCG;IPDRatio=1.41
CP008925 Salmonella_enterica_subsp._enterica_serovar_Cerro_87	kinModCall	modified_base	1918053	1918053	40	+	.	coverage=111;context=TCTCAAAGCGGCGTTTAAACCTACTTACGATCGTCTTGATC;IPDRatio=2.00
CP008925 Salmonella_enterica_subsp._enterica_serovar_Cerro_87	kinModCall	modified_base	1918054	1918054	37	-	.	coverage=124;context=TGATCAAGACGATCGTAAGTAGGTTTAAACGCCGCTTTGAG;IPDRatio=1.84
CP008925 Salmonella_enterica_subsp._enterica_serovar_Cerro_87	kinModCall	modified_base	1918057	1918057	21	-	.	coverage=116;context=TAGTGATCAAGACGATCGTAAGTAGGTTTAAACGCCGCTTT;IPDRatio=1.59
CP008925 Salmonella_enterica_subsp._enterica_serovar_Cerro_87	kinModCall	modified_base	1918060	1918060	30	-	.	coverage=114;context=TAGTAGTGATCAAGACGATCGTAAGTAGGTTTAAACGCCGC;IPDRatio=1.69
CP008925 Salmonella_enterica_subsp._enterica_serovar_Cerro_87	kinModCall	m6A	1918062	1918062	160	+	.	coverage=114;context=GGCGTTTAAACCTACTTACGATCGTCTTGATCACTACTATC;IPDRatio=7.09;frac=0.984;fracLow=0.881;fracUp=1.000;identificationQv=131
CP008925 Salmonella_enterica_subsp._enterica_serovar_Cerro_87	kinModCall	m6A	1918063	1918063	165	-	.	coverage=119;context=AGATAGTAGTGATCAAGACGATCGTAAGTAGGTTTAAACGC;IPDRatio=7.13;frac=0.937;fracLow=0.838;fracUp=1.000;identificationQv=153
CP008925 Salmonella_enterica_subsp._enterica_serovar_Cerro_87	kinModCall	m6A	1918071	1918071	179	+	.	coverage=111;context=ACCTACTTACGATCGTCTTGATCACTACTATCTGAATGATA;IPDRatio=6.09;frac=1.000;fracLow=0.967;fracUp=1.000;identificationQv=196
CP008925 Salmonella_enterica_subsp._enterica_serovar_Cerro_87	kinModCall	m6A	1918072	1918072	192	-	.	coverage=118;context=ATATCATTCAGATAGTAGTGATCAAGACGATCGTAAGTAGG;IPDRatio=8.37;frac=1.000;fracLow=0.880;fracUp=1.000;identificationQv=186
CP008925 Salmonella_enterica_subsp._enterica_serovar_Cerro_87	kinModCall	m6A	1918074	1918074	69	+	.	coverage=115;context=TACTTACGATCGTCTTGATCACTACTATCTGAATGATATTC;IPDRatio=2.39;frac=0.301;fracLow=0.161;fracUp=0.441;identificationQv=18
CP008925 Salmonella_enterica_subsp._enterica_serovar_Cerro_87	kinModCall	m4C	1918075	1918075	63	+	.	coverage=107;context=ACTTACGATCGTCTTGATCACTACTATCTGAATGATATTCC;IPDRatio=2.69;frac=0.553;fracLow=0.372;fracUp=0.754;identificationQv=12
CP008925 Salmonella_enterica_subsp._enterica_serovar_Cerro_87	kinModCall	modified_base	1918082	1918082	64	-	.	coverage=114;context=CAGCCCTGGAATATCATTCAGATAGTAGTGATCAAGACGAT;IPDRatio=2.69
CP008925 Salmonella_enterica_subsp._enterica_serovar_Cerro_87	kinModCall	modified_base	1918090	1918090	22	-	.	coverage=118;context=GGATTGGACAGCCCTGGAATATCATTCAGATAGTAGTGATC;IPDRatio=1.43
CP008925 Salmonella_enterica_subsp._enterica_serovar_Cerro_87	kinModCall	m6A	1918092	1918092	47	-	.	coverage=117;context=TGGGATTGGACAGCCCTGGAATATCATTCAGATAGTAGTGA;IPDRatio=1.97;frac=0.341;fracLow=0.162;fracUp=0.507;identificationQv=10
CP008925 Salmonella_enterica_subsp._enterica_serovar_Cerro_87	kinModCall	m4C	1918095	1918095	62	+	.	coverage=106;context=CTACTATCTGAATGATATTCCAGGGCTGTCCAATCCCACCA;IPDRatio=2.40;frac=0.861;fracLow=0.612;fracUp=1.000;identificationQv=34
CP008925 Salmonella_enterica_subsp._enterica_serovar_Cerro_87	kinModCall	modified_base	1918120	1918120	25	+	.	coverage=105;context=CTGTCCAATCCCACCAGCGAAGTGCTGGCGAAATGGATTTG;IPDRatio=1.76
CP008925 Salmonella_enterica_subsp._enterica_serovar_Cerro_87	kinModCall	modified_base	1918123	1918123	25	-	.	coverage=118;context=TCCCAAATCCATTTCGCCAGCACTTCGCTGGTGGGATTGGA;IPDRatio=1.62
CP008925 Salmonella_enterica_subsp._enterica_serovar_Cerro_87	kinModCall	m6A	1918143	1918143	178	+	.	coverage=107;context=GCTGGCGAAATGGATTTGGGATCAGGTTAAGCCCGTCGTGC;IPDRatio=6.84;frac=1.000;fracLow=0.992;fracUp=1.000;identificationQv=190
CP008925 Salmonella_enterica_subsp._enterica_serovar_Cerro_87	kinModCall	m6A	1918144	1918144	180	-	.	coverage=111;context=GGCACGACGGGCTTAACCTGATCCCAAATCCATTTCGCCAG;IPDRatio=8.05;frac=1.000;fracLow=1.000;fracUp=1.000;identificationQv=194
CP008925 Salmonella_enterica_subsp._enterica_serovar_Cerro_87	kinModCall	modified_base	1918150	1918150	30	-	.	coverage=114;context=AGTAGCGGCACGACGGGCTTAACCTGATCCCAAATCCATTT;IPDRatio=1.69
CP008925 Salmonella_enterica_subsp._enterica_serovar_Cerro_87	kinModCall	modified_base	1918152	1918152	34	-	.	coverage=113;context=TCAGTAGCGGCACGACGGGCTTAACCTGATCCCAAATCCAT;IPDRatio=1.70
CP008925 Salmonella_enterica_subsp._enterica_serovar_Cerro_87	kinModCall	modified_base	1918162	1918162	35	+	.	coverage=103;context=GATCAGGTTAAGCCCGTCGTGCCGCTACTGAGCGCCGTGAT;IPDRatio=1.92
CP008925 Salmonella_enterica_subsp._enterica_serovar_Cerro_87	kinModCall	modified_base	1918166	1918166	25	+	.	coverage=98;context=AGGTTAAGCCCGTCGTGCCGCTACTGAGCGCCGTGATGGTG;IPDRatio=1.62
CP008925 Salmonella_enterica_subsp._enterica_serovar_Cerro_87	kinModCall	modified_base	1918167	1918167	22	-	.	coverage=109;context=TCACCATCACGGCGCTCAGTAGCGGCACGACGGGCTTAACC;IPDRatio=1.43
CP008925 Salmonella_enterica_subsp._enterica_serovar_Cerro_87	kinModCall	modified_base	1918176	1918176	34	+	.	coverage=108;context=CGTCGTGCCGCTACTGAGCGCCGTGATGGTGAAAGAAACCT;IPDRatio=1.96
CP008925 Salmonella_enterica_subsp._enterica_serovar_Cerro_87	kinModCall	m4C	1918177	1918177	27	+	.	coverage=103;context=GTCGTGCCGCTACTGAGCGCCGTGATGGTGAAAGAAACCTG;IPDRatio=1.59;frac=0.760;fracLow=0.402;fracUp=1.000;identificationQv=18
CP008925 Salmonella_enterica_subsp._enterica_serovar_Cerro_87	kinModCall	modified_base	1918202	1918202	24	+	.	coverage=101;context=TGGTGAAAGAAACCTGTACAGCCGGCTGCGTCTATCGCGGC;IPDRatio=1.58
CP008925 Salmonella_enterica_subsp._enterica_serovar_Cerro_87	kinModCall	modified_base	1918204	1918204	21	+	.	coverage=94;context=GTGAAAGAAACCTGTACAGCCGGCTGCGTCTATCGCGGCGA;IPDRatio=1.56
CP008925 Salmonella_enterica_subsp._enterica_serovar_Cerro_87	kinModCall	modified_base	1918228	1918228	40	+	.	coverage=100;context=TGCGTCTATCGCGGCGAATAAGGTTTATTAGCGCGTGGGCT;IPDRatio=1.96
CP008925 Salmonella_enterica_subsp._enterica_serovar_Cerro_87	kinModCall	modified_base	1918231	1918231	71	+	.	coverage=99;context=GTCTATCGCGGCGAATAAGGTTTATTAGCGCGTGGGCTGGA;IPDRatio=2.97
CP008925 Salmonella_enterica_subsp._enterica_serovar_Cerro_87	kinModCall	m6A	1918236	1918236	48	-	.	coverage=111;context=TACCATCCAGCCCACGCGCTAATAAACCTTATTCGCCGCGA;IPDRatio=1.99;frac=0.271;fracLow=0.137;fracUp=0.396;identificationQv=9
CP008925 Salmonella_enterica_subsp._enterica_serovar_Cerro_87	kinModCall	modified_base	1918237	1918237	27	+	.	coverage=102;context=CGCGGCGAATAAGGTTTATTAGCGCGTGGGCTGGATGGTAA;IPDRatio=1.71
CP008925 Salmonella_enterica_subsp._enterica_serovar_Cerro_87	kinModCall	modified_base	1918257	1918257	48	-	.	coverage=121;context=GTGGATGGGCTGGAATCAATTTACCATCCAGCCCACGCGCT;IPDRatio=1.84
CP008925 Salmonella_enterica_subsp._enterica_serovar_Cerro_87	kinModCall	modified_base	1918260	1918260	22	-	.	coverage=125;context=CGTGTGGATGGGCTGGAATCAATTTACCATCCAGCCCACGC;IPDRatio=1.42
CP008925 Salmonella_enterica_subsp._enterica_serovar_Cerro_87	kinModCall	modified_base	1918261	1918261	28	+	.	coverage=109;context=CGTGGGCTGGATGGTAAATTGATTCCAGCCCATCCACACGA;IPDRatio=1.55
CP008925 Salmonella_enterica_subsp._enterica_serovar_Cerro_87	kinModCall	modified_base	1918261	1918261	21	-	.	coverage=125;context=TCGTGTGGATGGGCTGGAATCAATTTACCATCCAGCCCACG;IPDRatio=1.48
CP008925 Salmonella_enterica_subsp._enterica_serovar_Cerro_87	kinModCall	modified_base	1918278	1918278	31	-	.	coverage=119;context=TTTTCACTGATGAAACGTCGTGTGGATGGGCTGGAATCAAT;IPDRatio=1.64
CP008925 Salmonella_enterica_subsp._enterica_serovar_Cerro_87	kinModCall	modified_base	1918285	1918285	26	+	.	coverage=112;context=CCAGCCCATCCACACGACGTTTCATCAGTGAAAACATTGTC;IPDRatio=1.58
CP008925 Salmonella_enterica_subsp._enterica_serovar_Cerro_87	kinModCall	modified_base	1918296	1918296	26	-	.	coverage=118;context=ACCGCGCGCTGGACAATGTTTTCACTGATGAAACGTCGTGT;IPDRatio=1.56
CP008925 Salmonella_enterica_subsp._enterica_serovar_Cerro_87	kinModCall	modified_base	1918300	1918300	25	+	.	coverage=109;context=GACGTTTCATCAGTGAAAACATTGTCCAGCGCGCGGTGTTA;IPDRatio=1.47
CP008925 Salmonella_enterica_subsp._enterica_serovar_Cerro_87	kinModCall	modified_base	1918301	1918301	59	+	.	coverage=111;context=ACGTTTCATCAGTGAAAACATTGTCCAGCGCGCGGTGTTAA;IPDRatio=2.21
CP008925 Salmonella_enterica_subsp._enterica_serovar_Cerro_87	kinModCall	modified_base	1918301	1918301	26	-	.	coverage=117;context=TTAACACCGCGCGCTGGACAATGTTTTCACTGATGAAACGT;IPDRatio=1.53
CP008925 Salmonella_enterica_subsp._enterica_serovar_Cerro_87	kinModCall	modified_base	1918304	1918304	21	-	.	coverage=122;context=CTTTTAACACCGCGCGCTGGACAATGTTTTCACTGATGAAA;IPDRatio=1.40
CP008925 Salmonella_enterica_subsp._enterica_serovar_Cerro_87	kinModCall	modified_base	1918308	1918308	30	-	.	coverage=123;context=TGCGCTTTTAACACCGCGCGCTGGACAATGTTTTCACTGAT;IPDRatio=1.70
CP008925 Salmonella_enterica_subsp._enterica_serovar_Cerro_87	kinModCall	modified_base	1918320	1918320	27	-	.	coverage=120;context=CCGGTGATGTGCTGCGCTTTTAACACCGCGCGCTGGACAAT;IPDRatio=1.47
CP008925 Salmonella_enterica_subsp._enterica_serovar_Cerro_87	kinModCall	modified_base	1918333	1918333	24	+	.	coverage=114;context=CGGTGTTAAAAGCGCAGCACATCACCGGTTGCAGGTGCGGT;IPDRatio=1.50
CP008925 Salmonella_enterica_subsp._enterica_serovar_Cerro_87	kinModCall	m6A	1918345	1918345	57	+	.	coverage=114;context=CGCAGCACATCACCGGTTGCAGGTGCGGTTATTTCCGGTAG;IPDRatio=2.18;frac=0.421;fracLow=0.289;fracUp=0.579;identificationQv=35
CP008925 Salmonella_enterica_subsp._enterica_serovar_Cerro_87	kinModCall	modified_base	1918353	1918353	31	-	.	coverage=121;context=GGTTGTGGCTACCGGAAATAACCGCACCTGCAACCGGTGAT;IPDRatio=1.57
CP008925 Salmonella_enterica_subsp._enterica_serovar_Cerro_87	kinModCall	modified_base	1918355	1918355	25	+	.	coverage=111;context=CACCGGTTGCAGGTGCGGTTATTTCCGGTAGCCACAACCGC;IPDRatio=1.58
CP008925 Salmonella_enterica_subsp._enterica_serovar_Cerro_87	kinModCall	m4C	1918386	1918386	40	+	.	coverage=101;context=CCACAACCGCCCCCAGGCCCCTGTACAGTGACAACCGCATA;IPDRatio=2.06;frac=1.000;fracLow=0.712;fracUp=1.000;identificationQv=30
CP008925 Salmonella_enterica_subsp._enterica_serovar_Cerro_87	kinModCall	modified_base	1918439	1918439	22	+	.	coverage=110;context=TGTGTTCTTGCAGAAAGCGCCTGACTCGCCACAGCGTGAAC;IPDRatio=1.53
CP008925 Salmonella_enterica_subsp._enterica_serovar_Cerro_87	kinModCall	m6A	1918444	1918444	21	-	.	coverage=115;context=TCACCGTTCACGCTGTGGCGAGTCAGGCGCTTTCTGCAAGA;IPDRatio=1.51;frac=0.149;fracLow=0.040;fracUp=0.246;identificationQv=5
CP008925 Salmonella_enterica_subsp._enterica_serovar_Cerro_87	kinModCall	modified_base	1918456	1918456	32	+	.	coverage=106;context=CGCCTGACTCGCCACAGCGTGAACGGTGATGCGCAGCGGAG;IPDRatio=1.90
CP008925 Salmonella_enterica_subsp._enterica_serovar_Cerro_87	kinModCall	m6A	1918457	1918457	196	+	.	coverage=110;context=GCCTGACTCGCCACAGCGTGAACGGTGATGCGCAGCGGAGA;IPDRatio=17.00;frac=0.982;fracLow=0.982;fracUp=0.998;identificationQv=77
CP008925 Salmonella_enterica_subsp._enterica_serovar_Cerro_87	kinModCall	m6A	1918458	1918458	37	+	.	coverage=106;context=CCTGACTCGCCACAGCGTGAACGGTGATGCGCAGCGGAGAT;IPDRatio=2.32;frac=0.728;fracLow=0.688;fracUp=0.766;identificationQv=18
CP008925 Salmonella_enterica_subsp._enterica_serovar_Cerro_87	kinModCall	modified_base	1918458	1918458	92	-	.	coverage=122;context=ATCTCCGCTGCGCATCACCGTTCACGCTGTGGCGAGTCAGG;IPDRatio=3.07
CP008925 Salmonella_enterica_subsp._enterica_serovar_Cerro_87	kinModCall	m6A	1918465	1918465	28	-	.	coverage=124;context=GGATTTCATCTCCGCTGCGCATCACCGTTCACGCTGTGGCG;IPDRatio=1.46;frac=0.059;fracLow=0.000;fracUp=0.161;identificationQv=25
CP008925 Salmonella_enterica_subsp._enterica_serovar_Cerro_87	kinModCall	modified_base	1918469	1918469	26	+	.	coverage=111;context=ACAGCGTGAACGGTGATGCGCAGCGGAGATGAAATCCGCCG;IPDRatio=1.74
CP008925 Salmonella_enterica_subsp._enterica_serovar_Cerro_87	kinModCall	modified_base	1918483	1918483	29	-	.	coverage=129;context=ATTTACGCGCTTGTCGGCGGATTTCATCTCCGCTGCGCATC;IPDRatio=1.49
CP008925 Salmonella_enterica_subsp._enterica_serovar_Cerro_87	kinModCall	modified_base	1918492	1918492	21	+	.	coverage=116;context=CGGAGATGAAATCCGCCGACAAGCGCGTAAATCCGCTTTAT;IPDRatio=1.52
CP008925 Salmonella_enterica_subsp._enterica_serovar_Cerro_87	kinModCall	modified_base	1918507	1918507	31	+	.	coverage=114;context=CCGACAAGCGCGTAAATCCGCTTTATACCGGTAATGTTCTG;IPDRatio=1.61
CP008925 Salmonella_enterica_subsp._enterica_serovar_Cerro_87	kinModCall	modified_base	1918508	1918508	33	+	.	coverage=110;context=CGACAAGCGCGTAAATCCGCTTTATACCGGTAATGTTCTGA;IPDRatio=2.47
CP008925 Salmonella_enterica_subsp._enterica_serovar_Cerro_87	kinModCall	modified_base	1918510	1918510	58	+	.	coverage=111;context=ACAAGCGCGTAAATCCGCTTTATACCGGTAATGTTCTGACA;IPDRatio=2.08
CP008925 Salmonella_enterica_subsp._enterica_serovar_Cerro_87	kinModCall	modified_base	1918511	1918511	22	+	.	coverage=114;context=CAAGCGCGTAAATCCGCTTTATACCGGTAATGTTCTGACAG;IPDRatio=1.66
CP008925 Salmonella_enterica_subsp._enterica_serovar_Cerro_87	kinModCall	modified_base	1918514	1918514	22	-	.	coverage=114;context=GCACTGTCAGAACATTACCGGTATAAAGCGGATTTACGCGC;IPDRatio=1.52
CP008925 Salmonella_enterica_subsp._enterica_serovar_Cerro_87	kinModCall	modified_base	1918518	1918518	22	-	.	coverage=132;context=TCCGGCACTGTCAGAACATTACCGGTATAAAGCGGATTTAC;IPDRatio=1.44
CP008925 Salmonella_enterica_subsp._enterica_serovar_Cerro_87	kinModCall	modified_base	1918521	1918521	45	-	.	coverage=127;context=TTGTCCGGCACTGTCAGAACATTACCGGTATAAAGCGGATT;IPDRatio=1.85
CP008925 Salmonella_enterica_subsp._enterica_serovar_Cerro_87	kinModCall	modified_base	1918523	1918523	21	-	.	coverage=125;context=TATTGTCCGGCACTGTCAGAACATTACCGGTATAAAGCGGA;IPDRatio=1.49
CP008925 Salmonella_enterica_subsp._enterica_serovar_Cerro_87	kinModCall	modified_base	1918524	1918524	49	+	.	coverage=114;context=CCGCTTTATACCGGTAATGTTCTGACAGTGCCGGACAATAT;IPDRatio=1.94
CP008925 Salmonella_enterica_subsp._enterica_serovar_Cerro_87	kinModCall	modified_base	1918526	1918526	25	-	.	coverage=125;context=AAATATTGTCCGGCACTGTCAGAACATTACCGGTATAAAGC;IPDRatio=1.49
CP008925 Salmonella_enterica_subsp._enterica_serovar_Cerro_87	kinModCall	modified_base	1918540	1918540	27	+	.	coverage=120;context=ATGTTCTGACAGTGCCGGACAATATTTGCGATCCCCCGATG;IPDRatio=1.52
CP008925 Salmonella_enterica_subsp._enterica_serovar_Cerro_87	kinModCall	m6A	1918550	1918550	243	+	.	coverage=126;context=AGTGCCGGACAATATTTGCGATCCCCCGATGCCCGCATCCC;IPDRatio=7.22;frac=1.000;fracLow=1.000;fracUp=1.000;identificationQv=202
CP008925 Salmonella_enterica_subsp._enterica_serovar_Cerro_87	kinModCall	m6A	1918551	1918551	216	-	.	coverage=136;context=CGGGATGCGGGCATCGGGGGATCGCAAATATTGTCCGGCAC;IPDRatio=8.33;frac=1.000;fracLow=0.960;fracUp=1.000;identificationQv=193
CP008925 Salmonella_enterica_subsp._enterica_serovar_Cerro_87	kinModCall	modified_base	1918575	1918575	23	-	.	coverage=136;context=CGACAAAAGGATTAGTCATCATTACGGGATGCGGGCATCGG;IPDRatio=1.39
CP008925 Salmonella_enterica_subsp._enterica_serovar_Cerro_87	kinModCall	modified_base	1918577	1918577	22	+	.	coverage=122;context=GATGCCCGCATCCCGTAATGATGACTAATCCTTTTGTCGAT;IPDRatio=1.37
CP008925 Salmonella_enterica_subsp._enterica_serovar_Cerro_87	kinModCall	modified_base	1918583	1918583	24	-	.	coverage=129;context=TTACCAATCGACAAAAGGATTAGTCATCATTACGGGATGCG;IPDRatio=1.44
CP008925 Salmonella_enterica_subsp._enterica_serovar_Cerro_87	kinModCall	modified_base	1918585	1918585	32	-	.	coverage=135;context=ATTTACCAATCGACAAAAGGATTAGTCATCATTACGGGATG;IPDRatio=1.55
CP008925 Salmonella_enterica_subsp._enterica_serovar_Cerro_87	kinModCall	modified_base	1918588	1918588	35	-	.	coverage=134;context=CTGATTTACCAATCGACAAAAGGATTAGTCATCATTACGGG;IPDRatio=1.77
CP008925 Salmonella_enterica_subsp._enterica_serovar_Cerro_87	kinModCall	modified_base	1918607	1918607	31	-	.	coverage=137;context=TATTTTGGATGAGGGCGTACTGATTTACCAATCGACAAAAG;IPDRatio=1.61
CP008925 Salmonella_enterica_subsp._enterica_serovar_Cerro_87	kinModCall	modified_base	1918623	1918623	22	+	.	coverage=122;context=AATCAGTACGCCCTCATCCAAAATAGAGTCCGGCTCCGCAT;IPDRatio=1.46
CP008925 Salmonella_enterica_subsp._enterica_serovar_Cerro_87	kinModCall	modified_base	1918627	1918627	26	-	.	coverage=137;context=CACGATGCGGAGCCGGACTCTATTTTGGATGAGGGCGTACT;IPDRatio=1.45
CP008925 Salmonella_enterica_subsp._enterica_serovar_Cerro_87	kinModCall	modified_base	1918631	1918631	26	-	.	coverage=139;context=CGGCCACGATGCGGAGCCGGACTCTATTTTGGATGAGGGCG;IPDRatio=1.44
CP008925 Salmonella_enterica_subsp._enterica_serovar_Cerro_87	kinModCall	modified_base	1918656	1918656	24	+	.	coverage=124;context=CTCCGCATCGTGGCCGCCAAAAATGCCGTAGGCTTCAGGCG;IPDRatio=1.45
CP008925 Salmonella_enterica_subsp._enterica_serovar_Cerro_87	kinModCall	modified_base	1918670	1918670	35	-	.	coverage=143;context=AATACCGGTGGTCGCGCCTGAAGCCTACGGCATTTTTGGCG;IPDRatio=1.61
CP008925 Salmonella_enterica_subsp._enterica_serovar_Cerro_87	kinModCall	modified_base	1918672	1918672	21	+	.	coverage=131;context=CCAAAAATGCCGTAGGCTTCAGGCGCGACCACCGGTATTTC;IPDRatio=1.54
CP008925 Salmonella_enterica_subsp._enterica_serovar_Cerro_87	kinModCall	modified_base	1918679	1918679	31	+	.	coverage=128;context=TGCCGTAGGCTTCAGGCGCGACCACCGGTATTTCCCCTGAC;IPDRatio=1.66
CP008925 Salmonella_enterica_subsp._enterica_serovar_Cerro_87	kinModCall	modified_base	1918690	1918690	57	-	.	coverage=143;context=AACTTTATCTGGTCAGGGGAAATACCGGTGGTCGCGCCTGA;IPDRatio=1.98
CP008925 Salmonella_enterica_subsp._enterica_serovar_Cerro_87	kinModCall	modified_base	1918695	1918695	37	+	.	coverage=116;context=CGCGACCACCGGTATTTCCCCTGACCAGATAAAGTTTTCGC;IPDRatio=2.13
CP008925 Salmonella_enterica_subsp._enterica_serovar_Cerro_87	kinModCall	modified_base	1918701	1918701	46	-	.	coverage=141;context=CGATTGGCGAAAACTTTATCTGGTCAGGGGAAATACCGGTG;IPDRatio=1.91
CP008925 Salmonella_enterica_subsp._enterica_serovar_Cerro_87	kinModCall	modified_base	1918706	1918706	26	-	.	coverage=142;context=CCTGCCGATTGGCGAAAACTTTATCTGGTCAGGGGAAATAC;IPDRatio=1.53
CP008925 Salmonella_enterica_subsp._enterica_serovar_Cerro_87	kinModCall	modified_base	1918709	1918709	29	-	.	coverage=139;context=CCCCCTGCCGATTGGCGAAAACTTTATCTGGTCAGGGGAAA;IPDRatio=1.50
CP008925 Salmonella_enterica_subsp._enterica_serovar_Cerro_87	kinModCall	modified_base	1918724	1918724	25	+	.	coverage=129;context=TAAAGTTTTCGCCAATCGGCAGGGGGTCACGCGTGTACATC;IPDRatio=1.66
CP008925 Salmonella_enterica_subsp._enterica_serovar_Cerro_87	kinModCall	m4C	1918735	1918735	55	+	.	coverage=122;context=CCAATCGGCAGGGGGTCACGCGTGTACATCATTCGATAGCG;IPDRatio=2.19;frac=0.673;fracLow=0.469;fracUp=0.866;identificationQv=35
CP008925 Salmonella_enterica_subsp._enterica_serovar_Cerro_87	kinModCall	modified_base	1918737	1918737	22	-	.	coverage=142;context=CACGCTATCGAATGATGTACACGCGTGACCCCCTGCCGATT;IPDRatio=1.44
CP008925 Salmonella_enterica_subsp._enterica_serovar_Cerro_87	kinModCall	modified_base	1918742	1918742	23	+	.	coverage=124;context=GCAGGGGGTCACGCGTGTACATCATTCGATAGCGTGAATAG;IPDRatio=1.42
CP008925 Salmonella_enterica_subsp._enterica_serovar_Cerro_87	kinModCall	modified_base	1918743	1918743	36	-	.	coverage=144;context=ACTATTCACGCTATCGAATGATGTACACGCGTGACCCCCTG;IPDRatio=1.66
CP008925 Salmonella_enterica_subsp._enterica_serovar_Cerro_87	kinModCall	modified_base	1918746	1918746	51	+	.	coverage=127;context=GGGGTCACGCGTGTACATCATTCGATAGCGTGAATAGTCCA;IPDRatio=1.91
CP008925 Salmonella_enterica_subsp._enterica_serovar_Cerro_87	kinModCall	modified_base	1918762	1918762	32	-	.	coverage=142;context=AAATTGTCGCGTGAGGTGGACTATTCACGCTATCGAATGAT;IPDRatio=1.66
CP008925 Salmonella_enterica_subsp._enterica_serovar_Cerro_87	kinModCall	modified_base	1918766	1918766	26	+	.	coverage=128;context=TTCGATAGCGTGAATAGTCCACCTCACGCGACAATTTTTTT;IPDRatio=1.56
CP008925 Salmonella_enterica_subsp._enterica_serovar_Cerro_87	kinModCall	modified_base	1918771	1918771	24	-	.	coverage=147;context=AAAATAAAAAAATTGTCGCGTGAGGTGGACTATTCACGCTA;IPDRatio=1.48
CP008925 Salmonella_enterica_subsp._enterica_serovar_Cerro_87	kinModCall	modified_base	1918787	1918787	30	+	.	coverage=131;context=CCTCACGCGACAATTTTTTTATTTTCCGGGTAATACCGAGA;IPDRatio=1.58
CP008925 Salmonella_enterica_subsp._enterica_serovar_Cerro_87	kinModCall	m6A	1918800	1918800	63	-	.	coverage=150;context=CGGCAATGACTTTTCTCGGTATTACCCGGAAAATAAAAAAA;IPDRatio=2.05;frac=0.381;fracLow=0.247;fracUp=0.532;identificationQv=33
CP008925 Salmonella_enterica_subsp._enterica_serovar_Cerro_87	kinModCall	modified_base	1918810	1918810	29	-	.	coverage=147;context=GAACGTTATGCGGCAATGACTTTTCTCGGTATTACCCGGAA;IPDRatio=1.57
CP008925 Salmonella_enterica_subsp._enterica_serovar_Cerro_87	kinModCall	modified_base	1918836	1918836	30	+	.	coverage=131;context=TGCCGCATAACGTTCGCGCGCAATATCGGGATGGCAGATGA;IPDRatio=1.59
CP008925 Salmonella_enterica_subsp._enterica_serovar_Cerro_87	kinModCall	modified_base	1918859	1918859	22	-	.	coverage=150;context=GTGGCTTCCTGATAACAGTCGAATCATCTGCCATCCCGATA;IPDRatio=1.40
CP008925 Salmonella_enterica_subsp._enterica_serovar_Cerro_87	kinModCall	m6A	1918861	1918861	36	+	.	coverage=136;context=TCGGGATGGCAGATGATTCGACTGTTATCAGGAAGCCACGG;IPDRatio=1.73;frac=0.257;fracLow=0.110;fracUp=0.373;identificationQv=9
CP008925 Salmonella_enterica_subsp._enterica_serovar_Cerro_87	kinModCall	modified_base	1918869	1918869	26	-	.	coverage=150;context=GCGGCGTGCCGTGGCTTCCTGATAACAGTCGAATCATCTGC;IPDRatio=1.54
CP008925 Salmonella_enterica_subsp._enterica_serovar_Cerro_87	kinModCall	m6A	1918897	1918897	252	+	.	coverage=136;context=CACGGCACGCCGCCGCAATGATCGTAATGACCATGCGAAAG;IPDRatio=7.81;frac=1.000;fracLow=0.985;fracUp=1.000;identificationQv=261
CP008925 Salmonella_enterica_subsp._enterica_serovar_Cerro_87	kinModCall	m6A	1918898	1918898	263	-	.	coverage=154;context=GCTTTCGCATGGTCATTACGATCATTGCGGCGGCGTGCCGT;IPDRatio=6.31;frac=1.000;fracLow=0.910;fracUp=1.000;identificationQv=258
CP008925 Salmonella_enterica_subsp._enterica_serovar_Cerro_87	kinModCall	modified_base	1918905	1918905	21	-	.	coverage=157;context=CTGTGGTGCTTTCGCATGGTCATTACGATCATTGCGGCGGC;IPDRatio=1.40
CP008925 Salmonella_enterica_subsp._enterica_serovar_Cerro_87	kinModCall	modified_base	1918986	1918986	22	-	.	coverage=167;context=CTATCTTGTTCGATACCGGCCCTGATGGCAGTTTTATGCAA;IPDRatio=1.40
CP008925 Salmonella_enterica_subsp._enterica_serovar_Cerro_87	kinModCall	m4C	1919006	1919006	69	-	.	coverage=157;context=GGTCGAGGATGAGTCTACGTCTATCTTGTTCGATACCGGCC;IPDRatio=2.13;frac=0.800;fracLow=0.589;fracUp=1.000;identificationQv=34
CP008925 Salmonella_enterica_subsp._enterica_serovar_Cerro_87	kinModCall	modified_base	1919010	1919010	21	-	.	coverage=162;context=TGTTGGTCGAGGATGAGTCTACGTCTATCTTGTTCGATACC;IPDRatio=1.45
CP008925 Salmonella_enterica_subsp._enterica_serovar_Cerro_87	kinModCall	m4C	1919039	1919039	38	+	.	coverage=136;context=CCTCGACCAACAGGCTTAACCCTGGCCGGGCCTTCAACGAT;IPDRatio=1.65;frac=0.502;fracLow=0.202;fracUp=0.701;identificationQv=3
CP008925 Salmonella_enterica_subsp._enterica_serovar_Cerro_87	kinModCall	modified_base	1919063	1919063	23	-	.	coverage=160;context=TCATAAGGGAGCTGGAGCGGATAAATCGTTGAAGGCCCGGC;IPDRatio=1.41
CP008925 Salmonella_enterica_subsp._enterica_serovar_Cerro_87	kinModCall	modified_base	1919073	1919073	24	+	.	coverage=133;context=CAACGATTTATCCGCTCCAGCTCCCTTATGATTTTCGAGCA;IPDRatio=1.45
CP008925 Salmonella_enterica_subsp._enterica_serovar_Cerro_87	kinModCall	modified_base	1919080	1919080	28	-	.	coverage=163;context=AGGGTATTGCTCGAAAATCATAAGGGAGCTGGAGCGGATAA;IPDRatio=1.49
CP008925 Salmonella_enterica_subsp._enterica_serovar_Cerro_87	kinModCall	m6A	1919093	1919093	23	+	.	coverage=142;context=CTCCCTTATGATTTTCGAGCAATACCCTGATCCTTAACGCC;IPDRatio=1.43;frac=0.278;fracLow=0.163;fracUp=0.440;identificationQv=34
CP008925 Salmonella_enterica_subsp._enterica_serovar_Cerro_87	kinModCall	m6A	1919095	1919095	42	-	.	coverage=162;context=ATGGCGTTAAGGATCAGGGTATTGCTCGAAAATCATAAGGG;IPDRatio=1.77;frac=0.297;fracLow=0.177;fracUp=0.396;identificationQv=16
CP008925 Salmonella_enterica_subsp._enterica_serovar_Cerro_87	kinModCall	m4C	1919097	1919097	52	+	.	coverage=141;context=CTTATGATTTTCGAGCAATACCCTGATCCTTAACGCCATGG;IPDRatio=2.10;frac=0.607;fracLow=0.368;fracUp=0.704;identificationQv=44
CP008925 Salmonella_enterica_subsp._enterica_serovar_Cerro_87	kinModCall	modified_base	1919101	1919101	27	-	.	coverage=163;context=AAGGCCATGGCGTTAAGGATCAGGGTATTGCTCGAAAATCA;IPDRatio=1.41
CP008925 Salmonella_enterica_subsp._enterica_serovar_Cerro_87	kinModCall	m6A	1919102	1919102	194	+	.	coverage=142;context=GATTTTCGAGCAATACCCTGATCCTTAACGCCATGGCCTTC;IPDRatio=7.49;frac=0.942;fracLow=0.852;fracUp=0.984;identificationQv=176
CP008925 Salmonella_enterica_subsp._enterica_serovar_Cerro_87	kinModCall	m6A	1919103	1919103	255	-	.	coverage=163;context=AGAAGGCCATGGCGTTAAGGATCAGGGTATTGCTCGAAAAT;IPDRatio=7.65;frac=1.000;fracLow=0.931;fracUp=1.000;identificationQv=260
CP008925 Salmonella_enterica_subsp._enterica_serovar_Cerro_87	kinModCall	modified_base	1919125	1919125	22	+	.	coverage=133;context=CTTAACGCCATGGCCTTCTCCTGTATAAAAGCCTCCCCGGG;IPDRatio=1.45
CP008925 Salmonella_enterica_subsp._enterica_serovar_Cerro_87	kinModCall	modified_base	1919131	1919131	24	-	.	coverage=138;context=CGTTTTCCCGGGGAGGCTTTTATACAGGAGAAGGCCATGGC;IPDRatio=1.55
CP008925 Salmonella_enterica_subsp._enterica_serovar_Cerro_87	kinModCall	modified_base	1919134	1919134	22	-	.	coverage=152;context=CCGCGTTTTCCCGGGGAGGCTTTTATACAGGAGAAGGCCAT;IPDRatio=1.42
CP008925 Salmonella_enterica_subsp._enterica_serovar_Cerro_87	kinModCall	modified_base	1919164	1919164	22	+	.	coverage=139;context=GGAAAACGCGGCCTTTTTACTTTACAGGTTTGTAGCAGCCA;IPDRatio=1.40
CP008925 Salmonella_enterica_subsp._enterica_serovar_Cerro_87	kinModCall	m6A	1919184	1919184	31	+	.	coverage=135;context=TTTACAGGTTTGTAGCAGCCATTACTGGTACACAGATTATG;IPDRatio=1.62;frac=0.193;fracLow=0.084;fracUp=0.289;identificationQv=9
CP008925 Salmonella_enterica_subsp._enterica_serovar_Cerro_87	kinModCall	modified_base	1919192	1919192	22	-	.	coverage=153;context=TGCATAATCATAATCTGTGTACCAGTAATGGCTGCTACAAA;IPDRatio=1.40
CP008925 Salmonella_enterica_subsp._enterica_serovar_Cerro_87	kinModCall	m4C	1919268	1919268	34	+	.	coverage=115;context=ATCACATCCGCGTCAGACCTCGTGACCGGTTTATCCCCGCT;IPDRatio=1.87;frac=1.000;fracLow=1.000;fracUp=1.000;identificationQv=9
CP008925 Salmonella_enterica_subsp._enterica_serovar_Cerro_87	kinModCall	m4C	1919274	1919274	44	+	.	coverage=104;context=TCCGCGTCAGACCTCGTGACCGGTTTATCCCCGCTGGCGCG;IPDRatio=1.92;frac=0.786;fracLow=0.496;fracUp=1.000;identificationQv=24
CP008925 Salmonella_enterica_subsp._enterica_serovar_Cerro_87	kinModCall	modified_base	1919281	1919281	26	-	.	coverage=138;context=TGTTCCCCGCGCCAGCGGGGATAAACCGGTCACGAGGTCTG;IPDRatio=1.49
CP008925 Salmonella_enterica_subsp._enterica_serovar_Cerro_87	kinModCall	modified_base	1919327	1919327	22	+	.	coverage=118;context=ACCCGGCCGGACCGGGCACCATTACCACCGGTTTATCCCCG;IPDRatio=1.38
CP008925 Salmonella_enterica_subsp._enterica_serovar_Cerro_87	kinModCall	modified_base	1919373	1919373	23	+	.	coverage=110;context=GCGGGGAACACAGTTGCTAAATACTCAGGTAAACAACCCAA;IPDRatio=1.53
CP008925 Salmonella_enterica_subsp._enterica_serovar_Cerro_87	kinModCall	modified_base	1919376	1919376	59	-	.	coverage=129;context=GCGTTGGGTTGTTTACCTGAGTATTTAGCAACTGTGTTCCC;IPDRatio=2.06
CP008925 Salmonella_enterica_subsp._enterica_serovar_Cerro_87	kinModCall	modified_base	1919385	1919385	47	-	.	coverage=139;context=GGATAAACCGCGTTGGGTTGTTTACCTGAGTATTTAGCAAC;IPDRatio=1.84
CP008925 Salmonella_enterica_subsp._enterica_serovar_Cerro_87	kinModCall	modified_base	1919401	1919401	26	+	.	coverage=107;context=GTAAACAACCCAACGCGGTTTATCCCCGCTGGCGCGGGGAA;IPDRatio=1.56
CP008925 Salmonella_enterica_subsp._enterica_serovar_Cerro_87	kinModCall	m6A	1919403	1919403	28	-	.	coverage=141;context=TGTTCCCCGCGCCAGCGGGGATAAACCGCGTTGGGTTGTTT;IPDRatio=1.50;frac=0.202;fracLow=0.081;fracUp=0.330;identificationQv=5
CP008925 Salmonella_enterica_subsp._enterica_serovar_Cerro_87	kinModCall	m6A	1919438	1919438	38	-	.	coverage=144;context=CTCGGAAAAATGCGCGCCGCAGGGGATGATGGGCGTGTTCC;IPDRatio=1.73;frac=0.305;fracLow=0.178;fracUp=0.445;identificationQv=15
CP008925 Salmonella_enterica_subsp._enterica_serovar_Cerro_87	kinModCall	m6A	1919457	1919457	71	+	.	coverage=116;context=CTGCGGCGCGCATTTTTCCGAGGTTTATCCCCGCTGGCGCG;IPDRatio=2.60;frac=0.579;fracLow=0.415;fracUp=0.733;identificationQv=39
CP008925 Salmonella_enterica_subsp._enterica_serovar_Cerro_87	kinModCall	modified_base	1919483	1919483	24	-	.	coverage=131;context=TGCGCTCACGACTCAATGGTGTTCCCCGCGCCAGCGGGGAT;IPDRatio=1.42
CP008925 Salmonella_enterica_subsp._enterica_serovar_Cerro_87	kinModCall	m6A	1919512	1919512	30	+	.	coverage=118;context=GTCGTGAGCGCATTGAGTTGATTACTCGGTTTATCCCCGCT;IPDRatio=1.63;frac=0.337;fracLow=0.210;fracUp=0.469;identificationQv=18
CP008925 Salmonella_enterica_subsp._enterica_serovar_Cerro_87	kinModCall	m4C	1919518	1919518	48	+	.	coverage=118;context=AGCGCATTGAGTTGATTACTCGGTTTATCCCCGCTGGCGCG;IPDRatio=1.99;frac=0.875;fracLow=0.550;fracUp=1.000;identificationQv=19
CP008925 Salmonella_enterica_subsp._enterica_serovar_Cerro_87	kinModCall	modified_base	1919525	1919525	47	-	.	coverage=144;context=TGTTCCCCGCGCCAGCGGGGATAAACCGAGTAATCAACTCA;IPDRatio=1.78
CP008925 Salmonella_enterica_subsp._enterica_serovar_Cerro_87	kinModCall	modified_base	1919532	1919532	23	-	.	coverage=141;context=CACAAAGTGTTCCCCGCGCCAGCGGGGATAAACCGAGTAAT;IPDRatio=1.42
CP008925 Salmonella_enterica_subsp._enterica_serovar_Cerro_87	kinModCall	modified_base	1919563	1919563	22	-	.	coverage=141;context=AACCGACAACCCGGAAATTAAATTTTATCAGCACAAAGTGT;IPDRatio=1.45
CP008925 Salmonella_enterica_subsp._enterica_serovar_Cerro_87	kinModCall	m4C	1919579	1919579	47	+	.	coverage=121;context=AAATTTAATTTCCGGGTTGTCGGTTTATCCCCGCTGGCGCG;IPDRatio=1.93;frac=0.900;fracLow=0.602;fracUp=1.000;identificationQv=20
CP008925 Salmonella_enterica_subsp._enterica_serovar_Cerro_87	kinModCall	m4C	1919614	1919614	33	-	.	coverage=140;context=TTAAATACAGGCGGTGGCGGCGGGGCTGTGTTCCCCGCGCC;IPDRatio=1.70;frac=0.870;fracLow=0.570;fracUp=0.985;identificationQv=23
CP008925 Salmonella_enterica_subsp._enterica_serovar_Cerro_87	kinModCall	modified_base	1919638	1919638	21	-	.	coverage=134;context=CGCCAGCGGGGATAAACCGCCTTGTTAAATACAGGCGGTGG;IPDRatio=1.42
CP008925 Salmonella_enterica_subsp._enterica_serovar_Cerro_87	kinModCall	modified_base	1919669	1919669	21	-	.	coverage=139;context=CCATTTCATCCAGCATGCGGCGTGTTCCCCGCGCCAGCGGG;IPDRatio=1.45
CP008925 Salmonella_enterica_subsp._enterica_serovar_Cerro_87	kinModCall	modified_base	1919673	1919673	24	+	.	coverage=127;context=CTGGCGCGGGGAACACGCCGCATGCTGGATGAAATGGTTCG;IPDRatio=1.53
CP008925 Salmonella_enterica_subsp._enterica_serovar_Cerro_87	kinModCall	modified_base	1919681	1919681	26	+	.	coverage=124;context=GGGAACACGCCGCATGCTGGATGAAATGGTTCGTTATGGTC;IPDRatio=1.53
CP008925 Salmonella_enterica_subsp._enterica_serovar_Cerro_87	kinModCall	modified_base	1919685	1919685	24	+	.	coverage=126;context=ACACGCCGCATGCTGGATGAAATGGTTCGTTATGGTCGGTT;IPDRatio=1.43
CP008925 Salmonella_enterica_subsp._enterica_serovar_Cerro_87	kinModCall	modified_base	1919701	1919701	31	+	.	coverage=125;context=ATGAAATGGTTCGTTATGGTCGGTTTATCCCCGCTGGCGCG;IPDRatio=1.66
CP008925 Salmonella_enterica_subsp._enterica_serovar_Cerro_87	kinModCall	m6A	1919708	1919708	36	-	.	coverage=142;context=TGTTCCCCGCGCCAGCGGGGATAAACCGACCATAACGAACC;IPDRatio=1.65;frac=0.329;fracLow=0.186;fracUp=0.457;identificationQv=3
CP008925 Salmonella_enterica_subsp._enterica_serovar_Cerro_87	kinModCall	m6A	1919725	1919725	49	+	.	coverage=127;context=TTATCCCCGCTGGCGCGGGGAACACATGATCCAGATGTAAA;IPDRatio=1.88;frac=0.338;fracLow=0.217;fracUp=0.473;identificationQv=9
CP008925 Salmonella_enterica_subsp._enterica_serovar_Cerro_87	kinModCall	modified_base	1919727	1919727	26	-	.	coverage=128;context=CTTTTACATCTGGATCATGTGTTCCCCGCGCCAGCGGGGAT;IPDRatio=1.53
CP008925 Salmonella_enterica_subsp._enterica_serovar_Cerro_87	kinModCall	m6A	1919733	1919733	193	+	.	coverage=126;context=GCTGGCGCGGGGAACACATGATCCAGATGTAAAAGAAAAGG;IPDRatio=5.81;frac=1.000;fracLow=0.907;fracUp=1.000;identificationQv=177
CP008925 Salmonella_enterica_subsp._enterica_serovar_Cerro_87	kinModCall	m6A	1919734	1919734	184	-	.	coverage=141;context=GCCTTTTCTTTTACATCTGGATCATGTGTTCCCCGCGCCAG;IPDRatio=7.11;frac=0.938;fracLow=0.837;fracUp=1.000;identificationQv=210
CP008925 Salmonella_enterica_subsp._enterica_serovar_Cerro_87	kinModCall	modified_base	1919742	1919742	21	-	.	coverage=142;context=GTCTGAATGCCTTTTCTTTTACATCTGGATCATGTGTTCCC;IPDRatio=1.40
CP008925 Salmonella_enterica_subsp._enterica_serovar_Cerro_87	kinModCall	modified_base	1919745	1919745	41	-	.	coverage=130;context=ACCGTCTGAATGCCTTTTCTTTTACATCTGGATCATGTGTT;IPDRatio=1.86
CP008925 Salmonella_enterica_subsp._enterica_serovar_Cerro_87	kinModCall	modified_base	1919751	1919751	24	-	.	coverage=137;context=GGATAAACCGTCTGAATGCCTTTTCTTTTACATCTGGATCA;IPDRatio=1.48
CP008925 Salmonella_enterica_subsp._enterica_serovar_Cerro_87	kinModCall	modified_base	1919761	1919761	30	-	.	coverage=143;context=GCGCCAGCGGGGATAAACCGTCTGAATGCCTTTTCTTTTAC;IPDRatio=1.74
CP008925 Salmonella_enterica_subsp._enterica_serovar_Cerro_87	kinModCall	modified_base	1919762	1919762	29	+	.	coverage=126;context=TAAAAGAAAAGGCATTCAGACGGTTTATCCCCGCTGGCGCG;IPDRatio=1.56
CP008925 Salmonella_enterica_subsp._enterica_serovar_Cerro_87	kinModCall	modified_base	1919769	1919769	40	-	.	coverage=142;context=TGTTCCCCGCGCCAGCGGGGATAAACCGTCTGAATGCCTTT;IPDRatio=1.69
CP008925 Salmonella_enterica_subsp._enterica_serovar_Cerro_87	kinModCall	modified_base	1919786	1919786	27	+	.	coverage=127;context=TTATCCCCGCTGGCGCGGGGAACACTCATTATCAAAGACCC;IPDRatio=1.53
CP008925 Salmonella_enterica_subsp._enterica_serovar_Cerro_87	kinModCall	modified_base	1919788	1919788	25	-	.	coverage=136;context=CTGGGTCTTTGATAATGAGTGTTCCCCGCGCCAGCGGGGAT;IPDRatio=1.47
CP008925 Salmonella_enterica_subsp._enterica_serovar_Cerro_87	kinModCall	modified_base	1919791	1919791	28	-	.	coverage=141;context=CGGCTGGGTCTTTGATAATGAGTGTTCCCCGCGCCAGCGGG;IPDRatio=1.61
CP008925 Salmonella_enterica_subsp._enterica_serovar_Cerro_87	kinModCall	modified_base	1919793	1919793	23	+	.	coverage=122;context=CGCTGGCGCGGGGAACACTCATTATCAAAGACCCAGCCGAA;IPDRatio=1.50
CP008925 Salmonella_enterica_subsp._enterica_serovar_Cerro_87	kinModCall	modified_base	1919799	1919799	27	-	.	coverage=129;context=GGCGAGTTCGGCTGGGTCTTTGATAATGAGTGTTCCCCGCG;IPDRatio=1.58
CP008925 Salmonella_enterica_subsp._enterica_serovar_Cerro_87	kinModCall	modified_base	1919801	1919801	47	-	.	coverage=142;context=GCGGCGAGTTCGGCTGGGTCTTTGATAATGAGTGTTCCCCG;IPDRatio=2.00
CP008925 Salmonella_enterica_subsp._enterica_serovar_Cerro_87	kinModCall	modified_base	1919807	1919807	26	+	.	coverage=124;context=ACACTCATTATCAAAGACCCAGCCGAACTCGCCGCCCGGTT;IPDRatio=1.65
CP008925 Salmonella_enterica_subsp._enterica_serovar_Cerro_87	kinModCall	m6A	1919812	1919812	153	+	.	coverage=123;context=CATTATCAAAGACCCAGCCGAACTCGCCGCCCGGTTTATCC;IPDRatio=8.90;frac=0.940;fracLow=0.849;fracUp=1.000;identificationQv=88
CP008925 Salmonella_enterica_subsp._enterica_serovar_Cerro_87	kinModCall	modified_base	1919813	1919813	154	-	.	coverage=139;context=GGGATAAACCGGGCGGCGAGTTCGGCTGGGTCTTTGATAAT;IPDRatio=4.43
CP008925 Salmonella_enterica_subsp._enterica_serovar_Cerro_87	kinModCall	m4C	1919817	1919817	97	-	.	coverage=142;context=AGCGGGGATAAACCGGGCGGCGAGTTCGGCTGGGTCTTTGA;IPDRatio=2.62;frac=1.000;fracLow=0.836;fracUp=1.000;identificationQv=46
CP008925 Salmonella_enterica_subsp._enterica_serovar_Cerro_87	kinModCall	m4C	1919823	1919823	22	+	.	coverage=111;context=ACCCAGCCGAACTCGCCGCCCGGTTTATCCCCGCTGGCGCG;IPDRatio=1.51;frac=0.603;fracLow=0.351;fracUp=0.905;identificationQv=12
CP008925 Salmonella_enterica_subsp._enterica_serovar_Cerro_87	kinModCall	m4C	1919872	1919872	24	-	.	coverage=144;context=GATAAACCGTTTGCTTCCCTCGGGGCCGTGTCGCGCCCATT;IPDRatio=1.46;frac=0.780;fracLow=0.412;fracUp=1.000;identificationQv=4
CP008925 Salmonella_enterica_subsp._enterica_serovar_Cerro_87	kinModCall	modified_base	1919884	1919884	31	+	.	coverage=125;context=ACGGCCCCGAGGGAAGCAAACGGTTTATCCCCGCTGGCGCG;IPDRatio=1.63
CP008925 Salmonella_enterica_subsp._enterica_serovar_Cerro_87	kinModCall	modified_base	1919891	1919891	25	-	.	coverage=142;context=TGTTCCCCGCGCCAGCGGGGATAAACCGTTTGCTTCCCTCG;IPDRatio=1.46
CP008925 Salmonella_enterica_subsp._enterica_serovar_Cerro_87	kinModCall	modified_base	1919923	1919923	35	+	.	coverage=122;context=CGGGGAACACTTTCACAAATCATACCTGCCATACCCAGCAT;IPDRatio=1.70
CP008925 Salmonella_enterica_subsp._enterica_serovar_Cerro_87	kinModCall	modified_base	1919988	1919988	36	+	.	coverage=115;context=GAACACGTTTGCGGACAAAAGTAACTATAACTCTATGGCGG;IPDRatio=1.74
CP008925 Salmonella_enterica_subsp._enterica_serovar_Cerro_87	kinModCall	modified_base	1919994	1919994	21	+	.	coverage=125;context=GTTTGCGGACAAAAGTAACTATAACTCTATGGCGGTTTATC;IPDRatio=1.43
CP008925 Salmonella_enterica_subsp._enterica_serovar_Cerro_87	kinModCall	m6A	1919999	1919999	58	-	.	coverage=138;context=GCGGGGATAAACCGCCATAGAGTTATAGTTACTTTTGTCCG;IPDRatio=2.23;frac=0.326;fracLow=0.202;fracUp=0.429;identificationQv=17
CP008925 Salmonella_enterica_subsp._enterica_serovar_Cerro_87	kinModCall	m4C	1920006	1920006	36	+	.	coverage=127;context=AAGTAACTATAACTCTATGGCGGTTTATCCCCGCTGGCGCG;IPDRatio=1.75;frac=0.774;fracLow=0.491;fracUp=0.993;identificationQv=9
CP008925 Salmonella_enterica_subsp._enterica_serovar_Cerro_87	kinModCall	modified_base	1920032	1920032	26	-	.	coverage=125;context=CAGATCGCCGCCCTCGGAGTGTTCCCCGCGCCAGCGGGGAT;IPDRatio=1.58
CP008925 Salmonella_enterica_subsp._enterica_serovar_Cerro_87	kinModCall	m6A	1920048	1920048	194	+	.	coverage=128;context=GGAACACTCCGAGGGCGGCGATCTGCGAAACGGGGTTGCCG;IPDRatio=7.85;frac=0.981;fracLow=0.879;fracUp=1.000;identificationQv=217
CP008925 Salmonella_enterica_subsp._enterica_serovar_Cerro_87	kinModCall	m6A	1920049	1920049	203	-	.	coverage=139;context=CCGGCAACCCCGTTTCGCAGATCGCCGCCCTCGGAGTGTTC;IPDRatio=6.37;frac=0.903;fracLow=0.790;fracUp=1.000;identificationQv=185
CP008925 Salmonella_enterica_subsp._enterica_serovar_Cerro_87	kinModCall	modified_base	1920065	1920065	28	-	.	coverage=134;context=CGCCAGCGGGGATAAACCGGCAACCCCGTTTCGCAGATCGC;IPDRatio=1.55
CP008925 Salmonella_enterica_subsp._enterica_serovar_Cerro_87	kinModCall	modified_base	1920103	1920103	25	+	.	coverage=116;context=GCGCGGGGAACACGCGTTGTCATTCCAGCTTACCAGGCCGT;IPDRatio=1.58
CP008925 Salmonella_enterica_subsp._enterica_serovar_Cerro_87	kinModCall	modified_base	1920122	1920122	31	-	.	coverage=116;context=AGCGGGGATAAACCGCAAAACGGCCTGGTAAGCTGGAATGA;IPDRatio=1.75
CP008925 Salmonella_enterica_subsp._enterica_serovar_Cerro_87	kinModCall	m4C	1920128	1920128	64	+	.	coverage=103;context=CAGCTTACCAGGCCGTTTTGCGGTTTATCCCCGCTGGCGCG;IPDRatio=2.53;frac=0.982;fracLow=0.950;fracUp=0.986;identificationQv=34
CP008925 Salmonella_enterica_subsp._enterica_serovar_Cerro_87	kinModCall	modified_base	1920136	1920136	30	-	.	coverage=89;context=GTGTTCCCCGCGCCAGCGGGGATAAACCGCAAAACGGCCTG;IPDRatio=1.74
CP008925 Salmonella_enterica_subsp._enterica_serovar_Cerro_87	kinModCall	modified_base	1920159	1920159	22	+	.	coverage=105;context=CGCTGGCGCGGGGAACACTGATTTGTCGATGTTGCTCATTG;IPDRatio=1.45
CP008925 Salmonella_enterica_subsp._enterica_serovar_Cerro_87	kinModCall	modified_base	1920189	1920189	22	+	.	coverage=100;context=GTTGCTCATTGGGCTGACTCCGGTTTATCCCCGCTGGCGCG;IPDRatio=1.55
CP008925 Salmonella_enterica_subsp._enterica_serovar_Cerro_87	kinModCall	modified_base	1920196	1920196	26	-	.	coverage=109;context=TGTTCCCCGCGCCAGCGGGGATAAACCGGAGTCAGCCCAAT;IPDRatio=1.51
CP008925 Salmonella_enterica_subsp._enterica_serovar_Cerro_87	kinModCall	m6A	1920213	1920213	30	+	.	coverage=103;context=TTATCCCCGCTGGCGCGGGGAACACATGAAAAAGATGACCA;IPDRatio=1.66;frac=0.201;fracLow=0.081;fracUp=0.336;identificationQv=7
CP008925 Salmonella_enterica_subsp._enterica_serovar_Cerro_87	kinModCall	modified_base	1920224	1920224	22	-	.	coverage=100;context=GCGTTCACCAATGGTCATCTTTTTCATGTGTTCCCCGCGCC;IPDRatio=1.53
CP008925 Salmonella_enterica_subsp._enterica_serovar_Cerro_87	kinModCall	modified_base	1920229	1920229	22	+	.	coverage=95;context=GGGGAACACATGAAAAAGATGACCATTGGTGAACGCATACG;IPDRatio=1.51
CP008925 Salmonella_enterica_subsp._enterica_serovar_Cerro_87	kinModCall	m6A	1920230	1920230	30	+	.	coverage=100;context=GGGAACACATGAAAAAGATGACCATTGGTGAACGCATACGC;IPDRatio=1.71;frac=0.188;fracLow=0.050;fracUp=0.330;identificationQv=3
CP008925 Salmonella_enterica_subsp._enterica_serovar_Cerro_87	kinModCall	modified_base	1920235	1920235	23	-	.	coverage=107;context=AAACCGCGTATGCGTTCACCAATGGTCATCTTTTTCATGTG;IPDRatio=1.62
CP008925 Salmonella_enterica_subsp._enterica_serovar_Cerro_87	kinModCall	m4C	1920250	1920250	51	+	.	coverage=104;context=ACCATTGGTGAACGCATACGCGGTTTATCCCCGCTGGCGCG;IPDRatio=2.60;frac=1.000;fracLow=0.817;fracUp=1.000;identificationQv=4
CP008925 Salmonella_enterica_subsp._enterica_serovar_Cerro_87	kinModCall	m6A	1920257	1920257	35	-	.	coverage=104;context=TGTTCCCCGCGCCAGCGGGGATAAACCGCGTATGCGTTCAC;IPDRatio=1.68;frac=0.318;fracLow=0.123;fracUp=0.489;identificationQv=4
CP008925 Salmonella_enterica_subsp._enterica_serovar_Cerro_87	kinModCall	modified_base	1920276	1920276	21	-	.	coverage=102;context=TAAAATTTGCCAAGTGAAGTGTTCCCCGCGCCAGCGGGGAT;IPDRatio=1.40
CP008925 Salmonella_enterica_subsp._enterica_serovar_Cerro_87	kinModCall	modified_base	1920290	1920290	23	+	.	coverage=101;context=GGGGAACACTTCACTTGGCAAATTTTAAGCCGCATTTCATA;IPDRatio=1.49
CP008925 Salmonella_enterica_subsp._enterica_serovar_Cerro_87	kinModCall	m4C	1920311	1920311	43	+	.	coverage=104;context=ATTTTAAGCCGCATTTCATACGGTTTATCCCCGCTGGCGCG;IPDRatio=1.86;frac=0.736;fracLow=0.405;fracUp=0.991;identificationQv=17
CP008925 Salmonella_enterica_subsp._enterica_serovar_Cerro_87	kinModCall	modified_base	1920318	1920318	30	-	.	coverage=103;context=TGTTCCCCGCGCCAGCGGGGATAAACCGTATGAAATGCGGC;IPDRatio=1.64
CP008925 Salmonella_enterica_subsp._enterica_serovar_Cerro_87	kinModCall	modified_base	1920337	1920337	27	-	.	coverage=99;context=TACAGTACAATGATCGATGTGTTCCCCGCGCCAGCGGGGAT;IPDRatio=1.53
CP008925 Salmonella_enterica_subsp._enterica_serovar_Cerro_87	kinModCall	m6A	1920344	1920344	168	+	.	coverage=99;context=CTGGCGCGGGGAACACATCGATCATTGTACTGTAAACAGAT;IPDRatio=5.48;frac=0.995;fracLow=0.933;fracUp=1.000;identificationQv=143
CP008925 Salmonella_enterica_subsp._enterica_serovar_Cerro_87	kinModCall	m6A	1920345	1920345	117	-	.	coverage=108;context=CATCTGTTTACAGTACAATGATCGATGTGTTCCCCGCGCCA;IPDRatio=4.22;frac=0.813;fracLow=0.645;fracUp=0.968;identificationQv=86
CP008925 Salmonella_enterica_subsp._enterica_serovar_Cerro_87	kinModCall	m4C	1920346	1920346	38	+	.	coverage=100;context=GGCGCGGGGAACACATCGATCATTGTACTGTAAACAGATGA;IPDRatio=2.05;frac=0.510;fracLow=0.308;fracUp=0.676;identificationQv=10
CP008925 Salmonella_enterica_subsp._enterica_serovar_Cerro_87	kinModCall	modified_base	1920355	1920355	46	+	.	coverage=96;context=AACACATCGATCATTGTACTGTAAACAGATGACTGACCGGT;IPDRatio=2.12
CP008925 Salmonella_enterica_subsp._enterica_serovar_Cerro_87	kinModCall	modified_base	1920360	1920360	21	-	.	coverage=106;context=GATAAACCGGTCAGTCATCTGTTTACAGTACAATGATCGAT;IPDRatio=1.45
CP008925 Salmonella_enterica_subsp._enterica_serovar_Cerro_87	kinModCall	m4C	1920369	1920369	91	-	.	coverage=116;context=GCCAGCGGGGATAAACCGGTCAGTCATCTGTTTACAGTACA;IPDRatio=2.90;frac=0.933;fracLow=0.738;fracUp=1.000;identificationQv=54
CP008925 Salmonella_enterica_subsp._enterica_serovar_Cerro_87	kinModCall	modified_base	1920379	1920379	24	-	.	coverage=119;context=TGTTCCCCGCGCCAGCGGGGATAAACCGGTCAGTCATCTGT;IPDRatio=1.49
CP008925 Salmonella_enterica_subsp._enterica_serovar_Cerro_87	kinModCall	modified_base	1920398	1920398	26	-	.	coverage=110;context=ATTGATTCGCCAGGCGGTGTGTTCCCCGCGCCAGCGGGGAT;IPDRatio=1.56
CP008925 Salmonella_enterica_subsp._enterica_serovar_Cerro_87	kinModCall	modified_base	1920407	1920407	22	-	.	coverage=117;context=TTGCTGGATATTGATTCGCCAGGCGGTGTGTTCCCCGCGCC;IPDRatio=1.49
CP008925 Salmonella_enterica_subsp._enterica_serovar_Cerro_87	kinModCall	m6A	1920417	1920417	66	+	.	coverage=113;context=ACACACCGCCTGGCGAATCAATATCCAGCAAGATCCCGGTT;IPDRatio=2.35;frac=0.532;fracLow=0.364;fracUp=0.692;identificationQv=12
CP008925 Salmonella_enterica_subsp._enterica_serovar_Cerro_87	kinModCall	m6A	1920429	1920429	162	+	.	coverage=109;context=GCGAATCAATATCCAGCAAGATCCCGGTTTATCCCCGCTGG;IPDRatio=6.63;frac=1.000;fracLow=0.965;fracUp=1.000;identificationQv=116
CP008925 Salmonella_enterica_subsp._enterica_serovar_Cerro_87	kinModCall	m6A	1920430	1920430	156	-	.	coverage=118;context=GCCAGCGGGGATAAACCGGGATCTTGCTGGATATTGATTCG;IPDRatio=6.52;frac=0.925;fracLow=0.802;fracUp=1.000;identificationQv=122
CP008925 Salmonella_enterica_subsp._enterica_serovar_Cerro_87	kinModCall	m4C	1920433	1920433	40	+	.	coverage=100;context=ATCAATATCCAGCAAGATCCCGGTTTATCCCCGCTGGCGCG;IPDRatio=1.91;frac=0.929;fracLow=0.640;fracUp=1.000;identificationQv=22
CP008925 Salmonella_enterica_subsp._enterica_serovar_Cerro_87	kinModCall	modified_base	1920440	1920440	42	-	.	coverage=118;context=TGTTCCCCGCGCCAGCGGGGATAAACCGGGATCTTGCTGGA;IPDRatio=1.75
CP008925 Salmonella_enterica_subsp._enterica_serovar_Cerro_87	kinModCall	m6A	1920457	1920457	21	+	.	coverage=112;context=TTATCCCCGCTGGCGCGGGGAACACATACGACATAACATCA;IPDRatio=1.42;frac=0.097;fracLow=0.000;fracUp=0.224;identificationQv=5
CP008925 Salmonella_enterica_subsp._enterica_serovar_Cerro_87	kinModCall	modified_base	1920469	1920469	32	+	.	coverage=112;context=GCGCGGGGAACACATACGACATAACATCAATATCTGAGCCG;IPDRatio=1.62
CP008925 Salmonella_enterica_subsp._enterica_serovar_Cerro_87	kinModCall	modified_base	1920483	1920483	27	-	.	coverage=120;context=GGATAAACCGTGACCGGCTCAGATATTGATGTTATGTCGTA;IPDRatio=1.56
CP008925 Salmonella_enterica_subsp._enterica_serovar_Cerro_87	kinModCall	modified_base	1920501	1920501	22	-	.	coverage=121;context=TGTTCCCCGCGCCAGCGGGGATAAACCGTGACCGGCTCAGA;IPDRatio=1.46
CP008925 Salmonella_enterica_subsp._enterica_serovar_Cerro_87	kinModCall	modified_base	1920523	1920523	23	+	.	coverage=107;context=CCCGCTGGCGCGGGGAACACACTAAACGGATATAATTGTTT;IPDRatio=1.52
CP008925 Salmonella_enterica_subsp._enterica_serovar_Cerro_87	kinModCall	modified_base	1920530	1920530	30	+	.	coverage=106;context=GCGCGGGGAACACACTAAACGGATATAATTGTTTATAAACT;IPDRatio=1.69
CP008925 Salmonella_enterica_subsp._enterica_serovar_Cerro_87	kinModCall	modified_base	1920533	1920533	22	+	.	coverage=105;context=CGGGGAACACACTAAACGGATATAATTGTTTATAAACTACT;IPDRatio=1.60
CP008925 Salmonella_enterica_subsp._enterica_serovar_Cerro_87	kinModCall	modified_base	1920536	1920536	21	-	.	coverage=116;context=AAAAGTAGTTTATAAACAATTATATCCGTTTAGTGTGTTCC;IPDRatio=1.47
CP008925 Salmonella_enterica_subsp._enterica_serovar_Cerro_87	kinModCall	modified_base	1920538	1920538	28	-	.	coverage=124;context=TAAAAAGTAGTTTATAAACAATTATATCCGTTTAGTGTGTT;IPDRatio=1.59
CP008925 Salmonella_enterica_subsp._enterica_serovar_Cerro_87	kinModCall	modified_base	1920540	1920540	27	+	.	coverage=108;context=CACACTAAACGGATATAATTGTTTATAAACTACTTTTTATC;IPDRatio=1.64
CP008925 Salmonella_enterica_subsp._enterica_serovar_Cerro_87	kinModCall	modified_base	1920542	1920542	27	+	.	coverage=105;context=CACTAAACGGATATAATTGTTTATAAACTACTTTTTATCAG;IPDRatio=1.61
CP008925 Salmonella_enterica_subsp._enterica_serovar_Cerro_87	kinModCall	modified_base	1920545	1920545	22	-	.	coverage=124;context=GTGCTGATAAAAAGTAGTTTATAAACAATTATATCCGTTTA;IPDRatio=1.41
CP008925 Salmonella_enterica_subsp._enterica_serovar_Cerro_87	kinModCall	modified_base	1920548	1920548	22	+	.	coverage=109;context=ACGGATATAATTGTTTATAAACTACTTTTTATCAGCACCAC;IPDRatio=1.58
CP008925 Salmonella_enterica_subsp._enterica_serovar_Cerro_87	kinModCall	modified_base	1920566	1920566	25	-	.	coverage=123;context=CGATTATGTTGGTAGAATGTGGTGCTGATAAAAAGTAGTTT;IPDRatio=1.75
CP008925 Salmonella_enterica_subsp._enterica_serovar_Cerro_87	kinModCall	modified_base	1920567	1920567	95	-	.	coverage=128;context=GCGATTATGTTGGTAGAATGTGGTGCTGATAAAAAGTAGTT;IPDRatio=3.54
CP008925 Salmonella_enterica_subsp._enterica_serovar_Cerro_87	kinModCall	modified_base	1920571	1920571	23	+	.	coverage=116;context=ACTTTTTATCAGCACCACATTCTACCAACATAATCGCAACA;IPDRatio=1.43
CP008925 Salmonella_enterica_subsp._enterica_serovar_Cerro_87	kinModCall	modified_base	1920577	1920577	29	-	.	coverage=118;context=TTAAATTGTTGCGATTATGTTGGTAGAATGTGGTGCTGATA;IPDRatio=1.71
CP008925 Salmonella_enterica_subsp._enterica_serovar_Cerro_87	kinModCall	modified_base	1920578	1920578	23	-	.	coverage=126;context=TTTAAATTGTTGCGATTATGTTGGTAGAATGTGGTGCTGAT;IPDRatio=1.68
CP008925 Salmonella_enterica_subsp._enterica_serovar_Cerro_87	kinModCall	modified_base	1920579	1920579	22	-	.	coverage=122;context=ATTTAAATTGTTGCGATTATGTTGGTAGAATGTGGTGCTGA;IPDRatio=1.53
CP008925 Salmonella_enterica_subsp._enterica_serovar_Cerro_87	kinModCall	modified_base	1920586	1920586	22	-	.	coverage=135;context=TTTAATAATTTAAATTGTTGCGATTATGTTGGTAGAATGTG;IPDRatio=1.44
CP008925 Salmonella_enterica_subsp._enterica_serovar_Cerro_87	kinModCall	modified_base	1920591	1920591	23	+	.	coverage=119;context=TCTACCAACATAATCGCAACAATTTAAATTATTAAAGAACA;IPDRatio=1.54
CP008925 Salmonella_enterica_subsp._enterica_serovar_Cerro_87	kinModCall	modified_base	1920593	1920593	58	+	.	coverage=121;context=TACCAACATAATCGCAACAATTTAAATTATTAAAGAACAGC;IPDRatio=2.07
CP008925 Salmonella_enterica_subsp._enterica_serovar_Cerro_87	kinModCall	modified_base	1920598	1920598	22	+	.	coverage=114;context=ACATAATCGCAACAATTTAAATTATTAAAGAACAGCTAATT;IPDRatio=1.46
CP008925 Salmonella_enterica_subsp._enterica_serovar_Cerro_87	kinModCall	modified_base	1920604	1920604	26	-	.	coverage=119;context=TCAGCAAATTAGCTGTTCTTTAATAATTTAAATTGTTGCGA;IPDRatio=1.58
CP008925 Salmonella_enterica_subsp._enterica_serovar_Cerro_87	kinModCall	modified_base	1920606	1920606	29	-	.	coverage=134;context=AATCAGCAAATTAGCTGTTCTTTAATAATTTAAATTGTTGC;IPDRatio=1.65
CP008925 Salmonella_enterica_subsp._enterica_serovar_Cerro_87	kinModCall	modified_base	1920611	1920611	23	+	.	coverage=122;context=AATTTAAATTATTAAAGAACAGCTAATTTGCTGATTTTGAT;IPDRatio=1.46
CP008925 Salmonella_enterica_subsp._enterica_serovar_Cerro_87	kinModCall	modified_base	1920613	1920613	29	+	.	coverage=120;context=TTTAAATTATTAAAGAACAGCTAATTTGCTGATTTTGATGC;IPDRatio=1.63
CP008925 Salmonella_enterica_subsp._enterica_serovar_Cerro_87	kinModCall	modified_base	1920642	1920642	31	+	.	coverage=119;context=TGATTTTGATGCAAAAAAGTTCATAGAATGATTTTTTCTTT;IPDRatio=1.63
CP008925 Salmonella_enterica_subsp._enterica_serovar_Cerro_87	kinModCall	m6A	1920650	1920650	44	-	.	coverage=138;context=GTAAATTTAAAGAAAAAATCATTCTATGAACTTTTTTGCAT;IPDRatio=1.71;frac=0.158;fracLow=0.065;fracUp=0.274;identificationQv=17
CP008925 Salmonella_enterica_subsp._enterica_serovar_Cerro_87	kinModCall	modified_base	1920652	1920652	26	+	.	coverage=119;context=GCAAAAAAGTTCATAGAATGATTTTTTCTTTAAATTTACCA;IPDRatio=1.46
CP008925 Salmonella_enterica_subsp._enterica_serovar_Cerro_87	kinModCall	modified_base	1920653	1920653	26	+	.	coverage=117;context=CAAAAAAGTTCATAGAATGATTTTTTCTTTAAATTTACCAA;IPDRatio=1.42
CP008925 Salmonella_enterica_subsp._enterica_serovar_Cerro_87	kinModCall	m6A	1920655	1920655	28	-	.	coverage=147;context=TTTTGGTAAATTTAAAGAAAAAATCATTCTATGAACTTTTT;IPDRatio=1.52;frac=0.347;fracLow=0.257;fracUp=0.462;identificationQv=13
CP008925 Salmonella_enterica_subsp._enterica_serovar_Cerro_87	kinModCall	modified_base	1920663	1920663	27	+	.	coverage=125;context=CATAGAATGATTTTTTCTTTAAATTTACCAAAATAGCGTGA;IPDRatio=1.52
CP008925 Salmonella_enterica_subsp._enterica_serovar_Cerro_87	kinModCall	modified_base	1920666	1920666	26	+	.	coverage=121;context=AGAATGATTTTTTCTTTAAATTTACCAAAATAGCGTGATCC;IPDRatio=1.49
CP008925 Salmonella_enterica_subsp._enterica_serovar_Cerro_87	kinModCall	m6A	1920668	1920668	50	-	.	coverage=146;context=ACGGATCACGCTATTTTGGTAAATTTAAAGAAAAAATCATT;IPDRatio=1.87;frac=0.308;fracLow=0.174;fracUp=0.439;identificationQv=4
CP008925 Salmonella_enterica_subsp._enterica_serovar_Cerro_87	kinModCall	modified_base	1920674	1920674	22	-	.	coverage=148;context=CGATGCACGGATCACGCTATTTTGGTAAATTTAAAGAAAAA;IPDRatio=1.43
CP008925 Salmonella_enterica_subsp._enterica_serovar_Cerro_87	kinModCall	modified_base	1920677	1920677	25	-	.	coverage=141;context=TAGCGATGCACGGATCACGCTATTTTGGTAAATTTAAAGAA;IPDRatio=1.55
CP008925 Salmonella_enterica_subsp._enterica_serovar_Cerro_87	kinModCall	m6A	1920683	1920683	187	+	.	coverage=128;context=AAATTTACCAAAATAGCGTGATCCGTGCATCGCTATGGAAA;IPDRatio=7.23;frac=1.000;fracLow=0.882;fracUp=1.000;identificationQv=234
CP008925 Salmonella_enterica_subsp._enterica_serovar_Cerro_87	kinModCall	m6A	1920684	1920684	200	-	.	coverage=148;context=TTTTCCATAGCGATGCACGGATCACGCTATTTTGGTAAATT;IPDRatio=5.97;frac=0.934;fracLow=0.793;fracUp=1.000;identificationQv=189
CP008925 Salmonella_enterica_subsp._enterica_serovar_Cerro_87	kinModCall	m4C	1920689	1920689	137	-	.	coverage=147;context=TAAATTTTTCCATAGCGATGCACGGATCACGCTATTTTGGT;IPDRatio=3.65;frac=0.711;fracLow=0.533;fracUp=0.919;identificationQv=14
CP008925 Salmonella_enterica_subsp._enterica_serovar_Cerro_87	kinModCall	modified_base	1920702	1920702	53	-	.	coverage=145;context=ATAAAAGCGCTGATAAATTTTTCCATAGCGATGCACGGATC;IPDRatio=1.89
CP008925 Salmonella_enterica_subsp._enterica_serovar_Cerro_87	kinModCall	modified_base	1920710	1920710	22	-	.	coverage=148;context=ATGAGTGTATAAAAGCGCTGATAAATTTTTCCATAGCGATG;IPDRatio=1.35
CP008925 Salmonella_enterica_subsp._enterica_serovar_Cerro_87	kinModCall	modified_base	1920737	1920737	26	+	.	coverage=115;context=TTTTATACACTCATCGAAATTCACATAGAGAAAATAAACAA;IPDRatio=1.53
CP008925 Salmonella_enterica_subsp._enterica_serovar_Cerro_87	kinModCall	modified_base	1920766	1920766	27	+	.	coverage=126;context=GAAAATAAACAATGCAAGGTAATGGATGAGTCACAGACGGC;IPDRatio=1.56
CP008925 Salmonella_enterica_subsp._enterica_serovar_Cerro_87	kinModCall	modified_base	1920767	1920767	24	-	.	coverage=149;context=TGCCGTCTGTGACTCATCCATTACCTTGCATTGTTTATTTT;IPDRatio=1.52
CP008925 Salmonella_enterica_subsp._enterica_serovar_Cerro_87	kinModCall	modified_base	1920768	1920768	23	-	.	coverage=140;context=ATGCCGTCTGTGACTCATCCATTACCTTGCATTGTTTATTT;IPDRatio=1.44
CP008925 Salmonella_enterica_subsp._enterica_serovar_Cerro_87	kinModCall	m4C	1920773	1920773	33	-	.	coverage=149;context=TGCCGATGCCGTCTGTGACTCATCCATTACCTTGCATTGTT;IPDRatio=1.66;frac=0.294;fracLow=0.126;fracUp=0.430;identificationQv=10
CP008925 Salmonella_enterica_subsp._enterica_serovar_Cerro_87	kinModCall	modified_base	1920790	1920790	29	-	.	coverage=145;context=TAATCTTACAGACGGCCTGCCGATGCCGTCTGTGACTCATC;IPDRatio=1.59
CP008925 Salmonella_enterica_subsp._enterica_serovar_Cerro_87	kinModCall	modified_base	1920807	1920807	22	+	.	coverage=114;context=ATCGGCAGGCCGTCTGTAAGATTAGTAATGCATCAGGCGAT;IPDRatio=1.42
CP008925 Salmonella_enterica_subsp._enterica_serovar_Cerro_87	kinModCall	modified_base	1920813	1920813	52	-	.	coverage=143;context=TTAAATATCGCCTGATGCATTACTAATCTTACAGACGGCCT;IPDRatio=1.95
CP008925 Salmonella_enterica_subsp._enterica_serovar_Cerro_87	kinModCall	m6A	1920815	1920815	133	-	.	coverage=143;context=ATTTAAATATCGCCTGATGCATTACTAATCTTACAGACGGC;IPDRatio=3.20;frac=0.631;fracLow=0.477;fracUp=0.762;identificationQv=94
CP008925 Salmonella_enterica_subsp._enterica_serovar_Cerro_87	kinModCall	m6A	1920818	1920818	83	+	.	coverage=123;context=GTCTGTAAGATTAGTAATGCATCAGGCGATATTTAAATATT;IPDRatio=2.81;frac=0.496;fracLow=0.360;fracUp=0.633;identificationQv=70
CP008925 Salmonella_enterica_subsp._enterica_serovar_Cerro_87	kinModCall	modified_base	1920833	1920833	40	-	.	coverage=146;context=CTATGCAAACGCATAAATATTTAAATATCGCCTGATGCATT;IPDRatio=1.68
CP008925 Salmonella_enterica_subsp._enterica_serovar_Cerro_87	kinModCall	modified_base	1920835	1920835	21	-	.	coverage=148;context=GTCTATGCAAACGCATAAATATTTAAATATCGCCTGATGCA;IPDRatio=1.38
CP008925 Salmonella_enterica_subsp._enterica_serovar_Cerro_87	kinModCall	m6A	1920841	1920841	51	-	.	coverage=141;context=GCGGTTGTCTATGCAAACGCATAAATATTTAAATATCGCCT;IPDRatio=1.84;frac=0.336;fracLow=0.174;fracUp=0.475;identificationQv=15
CP008925 Salmonella_enterica_subsp._enterica_serovar_Cerro_87	kinModCall	m4C	1920842	1920842	33	-	.	coverage=137;context=GGCGGTTGTCTATGCAAACGCATAAATATTTAAATATCGCC;IPDRatio=1.63;frac=0.565;fracLow=0.357;fracUp=0.750;identificationQv=22
CP008925 Salmonella_enterica_subsp._enterica_serovar_Cerro_87	kinModCall	m4C	1920872	1920872	24	+	.	coverage=133;context=AGACAACCGCCAGTTACGTGCAATACACGTTTCAATACACA;IPDRatio=1.49;frac=0.560;fracLow=0.208;fracUp=0.796;identificationQv=4
CP008925 Salmonella_enterica_subsp._enterica_serovar_Cerro_87	kinModCall	modified_base	1920873	1920873	42	+	.	coverage=135;context=GACAACCGCCAGTTACGTGCAATACACGTTTCAATACACAG;IPDRatio=1.82
CP008925 Salmonella_enterica_subsp._enterica_serovar_Cerro_87	kinModCall	modified_base	1920875	1920875	27	-	.	coverage=157;context=GTCTGTGTATTGAAACGTGTATTGCACGTAACTGGCGGTTG;IPDRatio=1.45
CP008925 Salmonella_enterica_subsp._enterica_serovar_Cerro_87	kinModCall	modified_base	1920886	1920886	27	+	.	coverage=127;context=TACGTGCAATACACGTTTCAATACACAGACGCGTCGCGTCT;IPDRatio=1.54
CP008925 Salmonella_enterica_subsp._enterica_serovar_Cerro_87	kinModCall	modified_base	1920887	1920887	30	-	.	coverage=157;context=AAGACGCGACGCGTCTGTGTATTGAAACGTGTATTGCACGT;IPDRatio=1.50
CP008925 Salmonella_enterica_subsp._enterica_serovar_Cerro_87	kinModCall	m4C	1920893	1920893	33	-	.	coverage=156;context=AGAAAGAAGACGCGACGCGTCTGTGTATTGAAACGTGTATT;IPDRatio=1.57;frac=0.241;fracLow=0.115;fracUp=0.384;identificationQv=26
CP008925 Salmonella_enterica_subsp._enterica_serovar_Cerro_87	kinModCall	modified_base	1920942	1920942	22	+	.	coverage=140;context=GGCTGCAAAGCAATCACGCGCGGTTTATCATCGCTCAACGT;IPDRatio=1.54
CP008925 Salmonella_enterica_subsp._enterica_serovar_Cerro_87	kinModCall	modified_base	1920946	1920946	24	+	.	coverage=135;context=GCAAAGCAATCACGCGCGGTTTATCATCGCTCAACGTGGCT;IPDRatio=1.48
CP008925 Salmonella_enterica_subsp._enterica_serovar_Cerro_87	kinModCall	modified_base	1920947	1920947	23	-	.	coverage=159;context=TAGCCACGTTGAGCGATGATAAACCGCGCGTGATTGCTTTG;IPDRatio=1.38
CP008925 Salmonella_enterica_subsp._enterica_serovar_Cerro_87	kinModCall	modified_base	1920949	1920949	47	-	.	coverage=159;context=GTTAGCCACGTTGAGCGATGATAAACCGCGCGTGATTGCTT;IPDRatio=1.73
CP008925 Salmonella_enterica_subsp._enterica_serovar_Cerro_87	kinModCall	modified_base	1920952	1920952	26	-	.	coverage=156;context=ACTGTTAGCCACGTTGAGCGATGATAAACCGCGCGTGATTG;IPDRatio=1.52
CP008925 Salmonella_enterica_subsp._enterica_serovar_Cerro_87	kinModCall	modified_base	1920962	1920962	23	-	.	coverage=160;context=CGCTGGATGAACTGTTAGCCACGTTGAGCGATGATAAACCG;IPDRatio=1.43
CP008925 Salmonella_enterica_subsp._enterica_serovar_Cerro_87	kinModCall	modified_base	1920964	1920964	33	+	.	coverage=133;context=GTTTATCATCGCTCAACGTGGCTAACAGTTCATCCAGCGCC;IPDRatio=1.63
CP008925 Salmonella_enterica_subsp._enterica_serovar_Cerro_87	kinModCall	modified_base	1920965	1920965	31	+	.	coverage=134;context=TTTATCATCGCTCAACGTGGCTAACAGTTCATCCAGCGCCT;IPDRatio=1.66
CP008925 Salmonella_enterica_subsp._enterica_serovar_Cerro_87	kinModCall	modified_base	1920972	1920972	53	-	.	coverage=163;context=GATATTGAGGCGCTGGATGAACTGTTAGCCACGTTGAGCGA;IPDRatio=1.87
CP008925 Salmonella_enterica_subsp._enterica_serovar_Cerro_87	kinModCall	modified_base	1920984	1920984	31	+	.	coverage=135;context=GCTAACAGTTCATCCAGCGCCTCAATATCACGAACTCGCCC;IPDRatio=1.70
CP008925 Salmonella_enterica_subsp._enterica_serovar_Cerro_87	kinModCall	m4C	1920995	1920995	44	-	.	coverage=160;context=AGCATCCCGTTGGGCGAGTTCGTGATATTGAGGCGCTGGAT;IPDRatio=1.69;frac=0.913;fracLow=0.562;fracUp=1.000;identificationQv=8
CP008925 Salmonella_enterica_subsp._enterica_serovar_Cerro_87	kinModCall	modified_base	1920996	1920996	38	+	.	coverage=140;context=TCCAGCGCCTCAATATCACGAACTCGCCCAACGGGATGCTT;IPDRatio=1.71
CP008925 Salmonella_enterica_subsp._enterica_serovar_Cerro_87	kinModCall	m6A	1920999	1920999	44	-	.	coverage=156;context=ATCAAGCATCCCGTTGGGCGAGTTCGTGATATTGAGGCGCT;IPDRatio=1.78;frac=0.354;fracLow=0.246;fracUp=0.469;identificationQv=19
CP008925 Salmonella_enterica_subsp._enterica_serovar_Cerro_87	kinModCall	m4C	1921001	1921001	61	-	.	coverage=162;context=AAATCAAGCATCCCGTTGGGCGAGTTCGTGATATTGAGGCG;IPDRatio=2.18;frac=0.690;fracLow=0.498;fracUp=0.873;identificationQv=16
CP008925 Salmonella_enterica_subsp._enterica_serovar_Cerro_87	kinModCall	modified_base	1921018	1921018	24	+	.	coverage=137;context=CTCGCCCAACGGGATGCTTGATTTCATTGGCGCGCTCCAGC;IPDRatio=1.42
CP008925 Salmonella_enterica_subsp._enterica_serovar_Cerro_87	kinModCall	modified_base	1921033	1921033	23	-	.	coverage=159;context=CGTGCTTTCCCAGGCGCTGGAGCGCGCCAATGAAATCAAGC;IPDRatio=1.48
CP008925 Salmonella_enterica_subsp._enterica_serovar_Cerro_87	kinModCall	modified_base	1921056	1921056	21	+	.	coverage=131;context=AGCGCCTGGGAAAGCACGTCATATCCTCCGCGCATATTCAC;IPDRatio=1.42
CP008925 Salmonella_enterica_subsp._enterica_serovar_Cerro_87	kinModCall	modified_base	1921062	1921062	24	-	.	coverage=156;context=CCAAAAGTGAATATGCGCGGAGGATATGACGTGCTTTCCCA;IPDRatio=1.48
CP008925 Salmonella_enterica_subsp._enterica_serovar_Cerro_87	kinModCall	modified_base	1921072	1921072	27	+	.	coverage=134;context=CGTCATATCCTCCGCGCATATTCACTTTTGGTGAAACCGTG;IPDRatio=1.48
CP008925 Salmonella_enterica_subsp._enterica_serovar_Cerro_87	kinModCall	modified_base	1921075	1921075	29	+	.	coverage=135;context=CATATCCTCCGCGCATATTCACTTTTGGTGAAACCGTGACC;IPDRatio=1.49
CP008925 Salmonella_enterica_subsp._enterica_serovar_Cerro_87	kinModCall	modified_base	1921083	1921083	21	-	.	coverage=154;context=AACACCTGGGTCACGGTTTCACCAAAAGTGAATATGCGCGG;IPDRatio=1.37
CP008925 Salmonella_enterica_subsp._enterica_serovar_Cerro_87	kinModCall	m4C	1921105	1921105	57	-	.	coverage=153;context=GCACGAAGTGCGCTGTACGCCTAACACCTGGGTCACGGTTT;IPDRatio=1.98;frac=0.435;fracLow=0.272;fracUp=0.572;identificationQv=30
CP008925 Salmonella_enterica_subsp._enterica_serovar_Cerro_87	kinModCall	modified_base	1921119	1921119	24	-	.	coverage=157;context=GAGACCAGCGGGACGCACGAAGTGCGCTGTACGCCTAACAC;IPDRatio=1.45
CP008925 Salmonella_enterica_subsp._enterica_serovar_Cerro_87	kinModCall	modified_base	1921155	1921155	38	+	.	coverage=132;context=GTCTCAATCTGACAACTAAAACCACTCTTTTCAAGCAGATC;IPDRatio=1.63
CP008925 Salmonella_enterica_subsp._enterica_serovar_Cerro_87	kinModCall	m6A	1921173	1921173	209	+	.	coverage=134;context=AAACCACTCTTTTCAAGCAGATCGGTGAGCGGCATGAGGTC;IPDRatio=5.98;frac=1.000;fracLow=0.951;fracUp=1.000;identificationQv=186
CP008925 Salmonella_enterica_subsp._enterica_serovar_Cerro_87	kinModCall	m6A	1921174	1921174	240	-	.	coverage=161;context=TGACCTCATGCCGCTCACCGATCTGCTTGAAAAGAGTGGTT;IPDRatio=6.56;frac=1.000;fracLow=0.950;fracUp=1.000;identificationQv=259
CP008925 Salmonella_enterica_subsp._enterica_serovar_Cerro_87	kinModCall	modified_base	1921189	1921189	34	+	.	coverage=136;context=GCAGATCGGTGAGCGGCATGAGGTCATGAATACAGGGTTCT;IPDRatio=1.68
CP008925 Salmonella_enterica_subsp._enterica_serovar_Cerro_87	kinModCall	modified_base	1921192	1921192	24	-	.	coverage=152;context=TGGAGAACCCTGTATTCATGACCTCATGCCGCTCACCGATC;IPDRatio=1.48
CP008925 Salmonella_enterica_subsp._enterica_serovar_Cerro_87	kinModCall	modified_base	1921196	1921196	32	+	.	coverage=122;context=GGTGAGCGGCATGAGGTCATGAATACAGGGTTCTCCACCGG;IPDRatio=1.70
CP008925 Salmonella_enterica_subsp._enterica_serovar_Cerro_87	kinModCall	modified_base	1921197	1921197	50	+	.	coverage=125;context=GTGAGCGGCATGAGGTCATGAATACAGGGTTCTCCACCGGT;IPDRatio=1.91
CP008925 Salmonella_enterica_subsp._enterica_serovar_Cerro_87	kinModCall	modified_base	1921206	1921206	26	+	.	coverage=129;context=ATGAGGTCATGAATACAGGGTTCTCCACCGGTGATGACAAC;IPDRatio=1.52
CP008925 Salmonella_enterica_subsp._enterica_serovar_Cerro_87	kinModCall	m6A	1921207	1921207	35	-	.	coverage=155;context=CGTTGTCATCACCGGTGGAGAACCCTGTATTCATGACCTCA;IPDRatio=1.66;frac=0.186;fracLow=0.091;fracUp=0.288;identificationQv=3
CP008925 Salmonella_enterica_subsp._enterica_serovar_Cerro_87	kinModCall	m6A	1921220	1921220	52	-	.	coverage=151;context=ATACCGCGCGTCACGTTGTCATCACCGGTGGAGAACCCTGT;IPDRatio=1.78;frac=0.237;fracLow=0.083;fracUp=0.353;identificationQv=26
CP008925 Salmonella_enterica_subsp._enterica_serovar_Cerro_87	kinModCall	modified_base	1921238	1921238	23	-	.	coverage=159;context=TGATTAATCGTCAGGGCTATACCGCGCGTCACGTTGTCATC;IPDRatio=1.47
CP008925 Salmonella_enterica_subsp._enterica_serovar_Cerro_87	kinModCall	m6A	1921256	1921256	37	-	.	coverage=152;context=GTGAAGATCTGCTGGCGGTGATTAATCGTCAGGGCTATACC;IPDRatio=1.61;frac=0.162;fracLow=0.043;fracUp=0.267;identificationQv=4
CP008925 Salmonella_enterica_subsp._enterica_serovar_Cerro_87	kinModCall	m6A	1921269	1921269	183	+	.	coverage=127;context=CGATTAATCACCGCCAGCAGATCTTCACTGCTCGCAGCACC;IPDRatio=6.49;frac=0.931;fracLow=0.824;fracUp=1.000;identificationQv=198
CP008925 Salmonella_enterica_subsp._enterica_serovar_Cerro_87	kinModCall	m6A	1921270	1921270	232	-	.	coverage=155;context=GGGTGCTGCGAGCAGTGAAGATCTGCTGGCGGTGATTAATC;IPDRatio=6.38;frac=0.972;fracLow=0.867;fracUp=1.000;identificationQv=205
CP008925 Salmonella_enterica_subsp._enterica_serovar_Cerro_87	kinModCall	m6A	1921275	1921275	27	+	.	coverage=129;context=ATCACCGCCAGCAGATCTTCACTGCTCGCAGCACCCCATTT;IPDRatio=1.58;frac=0.195;fracLow=0.098;fracUp=0.348;identificationQv=7
CP008925 Salmonella_enterica_subsp._enterica_serovar_Cerro_87	kinModCall	modified_base	1921307	1921307	22	-	.	coverage=164;context=TCAGCATTCTGGCAAAAACCAAAGAGAGCGACAAATGGGGT;IPDRatio=1.39
CP008925 Salmonella_enterica_subsp._enterica_serovar_Cerro_87	kinModCall	modified_base	1921310	1921310	21	-	.	coverage=147;context=TGTTCAGCATTCTGGCAAAAACCAAAGAGAGCGACAAATGG;IPDRatio=1.46
CP008925 Salmonella_enterica_subsp._enterica_serovar_Cerro_87	kinModCall	modified_base	1921312	1921312	21	+	.	coverage=138;context=ATTTGTCGCTCTCTTTGGTTTTTGCCAGAATGCTGAACAGA;IPDRatio=1.41
CP008925 Salmonella_enterica_subsp._enterica_serovar_Cerro_87	kinModCall	m4C	1921323	1921323	32	-	.	coverage=162;context=CGGGAAGTGTCTCTGTTCAGCATTCTGGCAAAAACCAAAGA;IPDRatio=1.61;frac=0.257;fracLow=0.130;fracUp=0.398;identificationQv=10
CP008925 Salmonella_enterica_subsp._enterica_serovar_Cerro_87	kinModCall	m6A	1921332	1921332	186	+	.	coverage=136;context=TTTGCCAGAATGCTGAACAGAGACACTTCCCGATCGCTCAG;IPDRatio=5.86;frac=0.974;fracLow=0.867;fracUp=1.000;identificationQv=168
CP008925 Salmonella_enterica_subsp._enterica_serovar_Cerro_87	kinModCall	m6A	1921344	1921344	187	+	.	coverage=136;context=CTGAACAGAGACACTTCCCGATCGCTCAGTTTATCCCAGGT;IPDRatio=6.19;frac=1.000;fracLow=0.974;fracUp=1.000;identificationQv=206
CP008925 Salmonella_enterica_subsp._enterica_serovar_Cerro_87	kinModCall	m6A	1921345	1921345	272	-	.	coverage=160;context=TACCTGGGATAAACTGAGCGATCGGGAAGTGTCTCTGTTCA;IPDRatio=6.30;frac=0.996;fracLow=0.992;fracUp=1.000;identificationQv=268
CP008925 Salmonella_enterica_subsp._enterica_serovar_Cerro_87	kinModCall	modified_base	1921350	1921350	32	+	.	coverage=134;context=AGAGACACTTCCCGATCGCTCAGTTTATCCCAGGTATGCTT;IPDRatio=1.62
CP008925 Salmonella_enterica_subsp._enterica_serovar_Cerro_87	kinModCall	modified_base	1921365	1921365	41	+	.	coverage=133;context=TCGCTCAGTTTATCCCAGGTATGCTTAGTATCACACCAGGC;IPDRatio=1.78
CP008925 Salmonella_enterica_subsp._enterica_serovar_Cerro_87	kinModCall	modified_base	1921366	1921366	61	-	.	coverage=156;context=TGCCTGGTGTGATACTAAGCATACCTGGGATAAACTGAGCG;IPDRatio=1.93
CP008925 Salmonella_enterica_subsp._enterica_serovar_Cerro_87	kinModCall	modified_base	1921368	1921368	38	+	.	coverage=131;context=CTCAGTTTATCCCAGGTATGCTTAGTATCACACCAGGCACA;IPDRatio=1.70
CP008925 Salmonella_enterica_subsp._enterica_serovar_Cerro_87	kinModCall	modified_base	1921370	1921370	29	-	.	coverage=157;context=GCTGTGCCTGGTGTGATACTAAGCATACCTGGGATAAACTG;IPDRatio=1.49
CP008925 Salmonella_enterica_subsp._enterica_serovar_Cerro_87	kinModCall	modified_base	1921375	1921375	30	-	.	coverage=158;context=GGTCGGCTGTGCCTGGTGTGATACTAAGCATACCTGGGATA;IPDRatio=1.45
CP008925 Salmonella_enterica_subsp._enterica_serovar_Cerro_87	kinModCall	modified_base	1921376	1921376	31	+	.	coverage=137;context=ATCCCAGGTATGCTTAGTATCACACCAGGCACAGCCGACCG;IPDRatio=1.60
CP008925 Salmonella_enterica_subsp._enterica_serovar_Cerro_87	kinModCall	modified_base	1921376	1921376	101	-	.	coverage=146;context=CGGTCGGCTGTGCCTGGTGTGATACTAAGCATACCTGGGAT;IPDRatio=2.67
CP008925 Salmonella_enterica_subsp._enterica_serovar_Cerro_87	kinModCall	modified_base	1921382	1921382	24	-	.	coverage=156;context=GATGTCCGGTCGGCTGTGCCTGGTGTGATACTAAGCATACC;IPDRatio=1.48
CP008925 Salmonella_enterica_subsp._enterica_serovar_Cerro_87	kinModCall	m6A	1921401	1921401	32	-	.	coverage=159;context=ATTTTTATTCGTTTACAGGGATGTCCGGTCGGCTGTGCCTG;IPDRatio=1.55;frac=0.193;fracLow=0.057;fracUp=0.337;identificationQv=3
CP008925 Salmonella_enterica_subsp._enterica_serovar_Cerro_87	kinModCall	modified_base	1921416	1921416	22	+	.	coverage=137;context=GGACATCCCTGTAAACGAATAAAAATAGCGGGGACGCCGGT;IPDRatio=1.42
CP008925 Salmonella_enterica_subsp._enterica_serovar_Cerro_87	kinModCall	modified_base	1921418	1921418	33	-	.	coverage=152;context=TTACCGGCGTCCCCGCTATTTTTATTCGTTTACAGGGATGT;IPDRatio=1.49
CP008925 Salmonella_enterica_subsp._enterica_serovar_Cerro_87	kinModCall	modified_base	1921421	1921421	32	-	.	coverage=155;context=ATTTTACCGGCGTCCCCGCTATTTTTATTCGTTTACAGGGA;IPDRatio=1.53
CP008925 Salmonella_enterica_subsp._enterica_serovar_Cerro_87	kinModCall	modified_base	1921439	1921439	25	-	.	coverage=155;context=CCCTACAAGGCGAGGGTTATTTTACCGGCGTCCCCGCTATT;IPDRatio=1.48
CP008925 Salmonella_enterica_subsp._enterica_serovar_Cerro_87	kinModCall	modified_base	1921440	1921440	24	+	.	coverage=128;context=ATAGCGGGGACGCCGGTAAAATAACCCTCGCCTTGTAGGGT;IPDRatio=1.44
CP008925 Salmonella_enterica_subsp._enterica_serovar_Cerro_87	kinModCall	modified_base	1921442	1921442	24	-	.	coverage=152;context=AGACCCTACAAGGCGAGGGTTATTTTACCGGCGTCCCCGCT;IPDRatio=1.43
CP008925 Salmonella_enterica_subsp._enterica_serovar_Cerro_87	kinModCall	modified_base	1921463	1921463	22	-	.	coverage=154;context=ACCCGATTAACGAGATGTTCCAGACCCTACAAGGCGAGGGT;IPDRatio=1.40
CP008925 Salmonella_enterica_subsp._enterica_serovar_Cerro_87	kinModCall	modified_base	1921466	1921466	25	+	.	coverage=134;context=CTCGCCTTGTAGGGTCTGGAACATCTCGTTAATCGGGTACT;IPDRatio=1.46
CP008925 Salmonella_enterica_subsp._enterica_serovar_Cerro_87	kinModCall	modified_base	1921486	1921486	44	-	.	coverage=157;context=CTTAACAGAGAACGCTATGCAGTACCCGATTAACGAGATGT;IPDRatio=1.72
CP008925 Salmonella_enterica_subsp._enterica_serovar_Cerro_87	kinModCall	modified_base	1921492	1921492	23	-	.	coverage=156;context=TATCCCCTTAACAGAGAACGCTATGCAGTACCCGATTAACG;IPDRatio=1.42
CP008925 Salmonella_enterica_subsp._enterica_serovar_Cerro_87	kinModCall	m6A	1921498	1921498	197	-	.	coverage=154;context=AACGATTATCCCCTTAACAGAGAACGCTATGCAGTACCCGA;IPDRatio=6.75;frac=0.894;fracLow=0.786;fracUp=0.995;identificationQv=174
CP008925 Salmonella_enterica_subsp._enterica_serovar_Cerro_87	kinModCall	m4C	1921506	1921506	89	-	.	coverage=136;context=CAATAATTAACGATTATCCCCTTAACAGAGAACGCTATGCA;IPDRatio=2.59;frac=0.724;fracLow=0.522;fracUp=0.915;identificationQv=49
CP008925 Salmonella_enterica_subsp._enterica_serovar_Cerro_87	kinModCall	modified_base	1921509	1921509	61	+	.	coverage=112;context=ATAGCGTTCTCTGTTAAGGGGATAATCGTTAATTATTGCAG;IPDRatio=2.27
CP008925 Salmonella_enterica_subsp._enterica_serovar_Cerro_87	kinModCall	modified_base	1921514	1921514	22	-	.	coverage=155;context=GAAATCTGCAATAATTAACGATTATCCCCTTAACAGAGAAC;IPDRatio=1.39
CP008925 Salmonella_enterica_subsp._enterica_serovar_Cerro_87	kinModCall	modified_base	1921517	1921517	45	+	.	coverage=133;context=CTCTGTTAAGGGGATAATCGTTAATTATTGCAGATTTCGTC;IPDRatio=2.02
CP008925 Salmonella_enterica_subsp._enterica_serovar_Cerro_87	kinModCall	modified_base	1921519	1921519	26	+	.	coverage=136;context=CTGTTAAGGGGATAATCGTTAATTATTGCAGATTTCGTCTG;IPDRatio=1.46
CP008925 Salmonella_enterica_subsp._enterica_serovar_Cerro_87	kinModCall	modified_base	1921524	1921524	67	-	.	coverage=153;context=CCGGGCAGACGAAATCTGCAATAATTAACGATTATCCCCTT;IPDRatio=2.05
CP008925 Salmonella_enterica_subsp._enterica_serovar_Cerro_87	kinModCall	modified_base	1921530	1921530	25	+	.	coverage=132;context=ATAATCGTTAATTATTGCAGATTTCGTCTGCCCGGTCATGC;IPDRatio=1.43
CP008925 Salmonella_enterica_subsp._enterica_serovar_Cerro_87	kinModCall	modified_base	1921570	1921570	40	-	.	coverage=149;context=GGCGGGTTTTTTTGTATCTGTTCAATAGCGCAGCCGCTGTG;IPDRatio=1.69
CP008925 Salmonella_enterica_subsp._enterica_serovar_Cerro_87	kinModCall	modified_base	1921572	1921572	42	+	.	coverage=126;context=CAGCGGCTGCGCTATTGAACAGATACAAAAAAACCCGCCGA;IPDRatio=1.81
CP008925 Salmonella_enterica_subsp._enterica_serovar_Cerro_87	kinModCall	modified_base	1921577	1921577	21	-	.	coverage=145;context=CCGCTTCGGCGGGTTTTTTTGTATCTGTTCAATAGCGCAGC;IPDRatio=1.42
CP008925 Salmonella_enterica_subsp._enterica_serovar_Cerro_87	kinModCall	modified_base	1921601	1921601	50	+	.	coverage=128;context=AAAACCCGCCGAAGCGGGTTTATACATTAAGAGGTAAAAGC;IPDRatio=2.01
CP008925 Salmonella_enterica_subsp._enterica_serovar_Cerro_87	kinModCall	modified_base	1921602	1921602	47	-	.	coverage=150;context=TGCTTTTACCTCTTAATGTATAAACCCGCTTCGGCGGGTTT;IPDRatio=1.73
CP008925 Salmonella_enterica_subsp._enterica_serovar_Cerro_87	kinModCall	modified_base	1921607	1921607	35	-	.	coverage=148;context=AATCCTGCTTTTACCTCTTAATGTATAAACCCGCTTCGGCG;IPDRatio=1.57
CP008925 Salmonella_enterica_subsp._enterica_serovar_Cerro_87	kinModCall	modified_base	1921611	1921611	22	-	.	coverage=147;context=GCGTAATCCTGCTTTTACCTCTTAATGTATAAACCCGCTTC;IPDRatio=1.43
CP008925 Salmonella_enterica_subsp._enterica_serovar_Cerro_87	kinModCall	modified_base	1921614	1921614	30	-	.	coverage=150;context=CAGGCGTAATCCTGCTTTTACCTCTTAATGTATAAACCCGC;IPDRatio=1.53
CP008925 Salmonella_enterica_subsp._enterica_serovar_Cerro_87	kinModCall	modified_base	1921617	1921617	46	-	.	coverage=149;context=GGCCAGGCGTAATCCTGCTTTTACCTCTTAATGTATAAACC;IPDRatio=1.83
CP008925 Salmonella_enterica_subsp._enterica_serovar_Cerro_87	kinModCall	modified_base	1921618	1921618	48	-	.	coverage=149;context=AGGCCAGGCGTAATCCTGCTTTTACCTCTTAATGTATAAAC;IPDRatio=1.77
CP008925 Salmonella_enterica_subsp._enterica_serovar_Cerro_87	kinModCall	modified_base	1921628	1921628	48	-	.	coverage=142;context=AAGAGATCAAAGGCCAGGCGTAATCCTGCTTTTACCTCTTA;IPDRatio=1.81
CP008925 Salmonella_enterica_subsp._enterica_serovar_Cerro_87	kinModCall	m6A	1921642	1921642	169	+	.	coverage=130;context=AGGATTACGCCTGGCCTTTGATCTCTTTACGACCGTTGTAC;IPDRatio=6.67;frac=0.921;fracLow=0.788;fracUp=0.987;identificationQv=154
CP008925 Salmonella_enterica_subsp._enterica_serovar_Cerro_87	kinModCall	m6A	1921643	1921643	211	-	.	coverage=148;context=CGTACAACGGTCGTAAAGAGATCAAAGGCCAGGCGTAATCC;IPDRatio=8.17;frac=1.000;fracLow=0.916;fracUp=1.000;identificationQv=190
CP008925 Salmonella_enterica_subsp._enterica_serovar_Cerro_87	kinModCall	modified_base	1921649	1921649	30	+	.	coverage=115;context=CGCCTGGCCTTTGATCTCTTTACGACCGTTGTACGGTGCTT;IPDRatio=1.61
CP008925 Salmonella_enterica_subsp._enterica_serovar_Cerro_87	kinModCall	m6A	1921658	1921658	53	-	.	coverage=150;context=TGGGCGAAAAAGCACCGTACAACGGTCGTAAAGAGATCAAA;IPDRatio=1.88;frac=0.316;fracLow=0.183;fracUp=0.426;identificationQv=34
CP008925 Salmonella_enterica_subsp._enterica_serovar_Cerro_87	kinModCall	m6A	1921680	1921680	190	+	.	coverage=127;context=TACGGTGCTTTTTCGCCCAGAGCTTCTTCGATACGAATCAG;IPDRatio=7.98;frac=0.919;fracLow=0.832;fracUp=1.000;identificationQv=182
CP008925 Salmonella_enterica_subsp._enterica_serovar_Cerro_87	kinModCall	modified_base	1921707	1921707	44	+	.	coverage=127;context=TCGATACGAATCAGCTGGTTGTATTTAGCAACACGGTCAGA;IPDRatio=1.91
CP008925 Salmonella_enterica_subsp._enterica_serovar_Cerro_87	kinModCall	modified_base	1921712	1921712	30	-	.	coverage=150;context=GCCGTTCTGACCGTGTTGCTAAATACAACCAGCTGATTCGT;IPDRatio=1.56
CP008925 Salmonella_enterica_subsp._enterica_serovar_Cerro_87	kinModCall	modified_base	1921714	1921714	29	-	.	coverage=144;context=GAGCCGTTCTGACCGTGTTGCTAAATACAACCAGCTGATTC;IPDRatio=1.62
CP008925 Salmonella_enterica_subsp._enterica_serovar_Cerro_87	kinModCall	modified_base	1921726	1921726	21	+	.	coverage=125;context=TGTATTTAGCAACACGGTCAGAACGGCTCATAGAACCGGTT;IPDRatio=1.91
CP008925 Salmonella_enterica_subsp._enterica_serovar_Cerro_87	kinModCall	m6A	1921727	1921727	150	+	.	coverage=130;context=GTATTTAGCAACACGGTCAGAACGGCTCATAGAACCGGTTT;IPDRatio=17.48;frac=0.985;fracLow=0.888;fracUp=1.000;identificationQv=63
CP008925 Salmonella_enterica_subsp._enterica_serovar_Cerro_87	kinModCall	modified_base	1921728	1921728	33	+	.	coverage=120;context=TATTTAGCAACACGGTCAGAACGGCTCATAGAACCGGTTTT;IPDRatio=1.93
CP008925 Salmonella_enterica_subsp._enterica_serovar_Cerro_87	kinModCall	modified_base	1921728	1921728	106	-	.	coverage=150;context=AAAACCGGTTCTATGAGCCGTTCTGACCGTGTTGCTAAATA;IPDRatio=2.87
CP008925 Salmonella_enterica_subsp._enterica_serovar_Cerro_87	kinModCall	modified_base	1921737	1921737	25	+	.	coverage=123;context=ACACGGTCAGAACGGCTCATAGAACCGGTTTTGATCTGGCC;IPDRatio=1.58
CP008925 Salmonella_enterica_subsp._enterica_serovar_Cerro_87	kinModCall	m6A	1921748	1921748	21	-	.	coverage=145;context=GTACCGCTGCAGGCCAGATCAAAACCGGTTCTATGAGCCGT;IPDRatio=1.36;frac=0.061;fracLow=0.000;fracUp=0.143;identificationQv=15
CP008925 Salmonella_enterica_subsp._enterica_serovar_Cerro_87	kinModCall	m6A	1921750	1921750	221	+	.	coverage=127;context=GGCTCATAGAACCGGTTTTGATCTGGCCTGCAGCGGTACCA;IPDRatio=7.86;frac=1.000;fracLow=0.962;fracUp=1.000;identificationQv=219
CP008925 Salmonella_enterica_subsp._enterica_serovar_Cerro_87	kinModCall	m6A	1921751	1921751	203	-	.	coverage=148;context=TTGGTACCGCTGCAGGCCAGATCAAAACCGGTTCTATGAGC;IPDRatio=6.96;frac=0.977;fracLow=0.872;fracUp=1.000;identificationQv=205
CP008925 Salmonella_enterica_subsp._enterica_serovar_Cerro_87	kinModCall	modified_base	1921772	1921772	25	-	.	coverage=148;context=CTACCATCGCTGACCTGGCTGTTGGTACCGCTGCAGGCCAG;IPDRatio=1.46
CP008925 Salmonella_enterica_subsp._enterica_serovar_Cerro_87	kinModCall	modified_base	1921779	1921779	30	-	.	coverage=156;context=GAAGACGCTACCATCGCTGACCTGGCTGTTGGTACCGCTGC;IPDRatio=1.62
CP008925 Salmonella_enterica_subsp._enterica_serovar_Cerro_87	kinModCall	modified_base	1921782	1921782	24	+	.	coverage=129;context=GCGGTACCAACAGCCAGGTCAGCGATGGTAGCGTCTTCAGT;IPDRatio=1.60
CP008925 Salmonella_enterica_subsp._enterica_serovar_Cerro_87	kinModCall	modified_base	1921785	1921785	71	+	.	coverage=131;context=GTACCAACAGCCAGGTCAGCGATGGTAGCGTCTTCAGTTTC;IPDRatio=2.40
CP008925 Salmonella_enterica_subsp._enterica_serovar_Cerro_87	kinModCall	modified_base	1921803	1921803	40	+	.	coverage=133;context=GCGATGGTAGCGTCTTCAGTTTCACCAGAACGGTGAGAGAT;IPDRatio=1.81
CP008925 Salmonella_enterica_subsp._enterica_serovar_Cerro_87	kinModCall	modified_base	1921814	1921814	33	-	.	coverage=146;context=ACACTGCTGTCATCTCTCACCGTTCTGGTGAAACTGAAGAC;IPDRatio=1.60
CP008925 Salmonella_enterica_subsp._enterica_serovar_Cerro_87	kinModCall	modified_base	1921823	1921823	24	-	.	coverage=152;context=ACGCTGGCTACACTGCTGTCATCTCTCACCGTTCTGGTGAA;IPDRatio=1.44
CP008925 Salmonella_enterica_subsp._enterica_serovar_Cerro_87	kinModCall	modified_base	1921824	1921824	28	+	.	coverage=128;context=TCACCAGAACGGTGAGAGATGACAGCAGTGTAGCCAGCGTC;IPDRatio=1.63
CP008925 Salmonella_enterica_subsp._enterica_serovar_Cerro_87	kinModCall	modified_base	1921833	1921833	24	-	.	coverage=157;context=ATGGCGAAAGACGCTGGCTACACTGCTGTCATCTCTCACCG;IPDRatio=1.45
CP008925 Salmonella_enterica_subsp._enterica_serovar_Cerro_87	kinModCall	modified_base	1921835	1921835	24	-	.	coverage=153;context=AGATGGCGAAAGACGCTGGCTACACTGCTGTCATCTCTCAC;IPDRatio=1.42
CP008925 Salmonella_enterica_subsp._enterica_serovar_Cerro_87	kinModCall	m6A	1921869	1921869	183	+	.	coverage=131;context=GCCATCTTGATTGCAGCCAGAGTTTCGGTCAGAGAACCGAT;IPDRatio=7.31;frac=1.000;fracLow=0.895;fracUp=1.000;identificationQv=167
CP008925 Salmonella_enterica_subsp._enterica_serovar_Cerro_87	kinModCall	m6A	1921881	1921881	203	+	.	coverage=133;context=GCAGCCAGAGTTTCGGTCAGAGAACCGATCTGGTTGAATTT;IPDRatio=9.04;frac=1.000;fracLow=1.000;fracUp=1.000;identificationQv=194
CP008925 Salmonella_enterica_subsp._enterica_serovar_Cerro_87	kinModCall	modified_base	1921886	1921886	42	+	.	coverage=127;context=CAGAGTTTCGGTCAGAGAACCGATCTGGTTGAATTTGATCA;IPDRatio=1.95
CP008925 Salmonella_enterica_subsp._enterica_serovar_Cerro_87	kinModCall	m6A	1921888	1921888	188	+	.	coverage=138;context=GAGTTTCGGTCAGAGAACCGATCTGGTTGAATTTGATCAGG;IPDRatio=6.21;frac=1.000;fracLow=0.900;fracUp=1.000;identificationQv=140
CP008925 Salmonella_enterica_subsp._enterica_serovar_Cerro_87	kinModCall	m6A	1921889	1921889	238	-	.	coverage=156;context=TCCTGATCAAATTCAACCAGATCGGTTCTCTGACCGAAACT;IPDRatio=6.61;frac=1.000;fracLow=0.912;fracUp=1.000;identificationQv=243
CP008925 Salmonella_enterica_subsp._enterica_serovar_Cerro_87	kinModCall	m6A	1921903	1921903	194	+	.	coverage=136;context=AACCGATCTGGTTGAATTTGATCAGGATGGAGTTAGCGATG;IPDRatio=6.80;frac=1.000;fracLow=0.966;fracUp=1.000;identificationQv=185
CP008925 Salmonella_enterica_subsp._enterica_serovar_Cerro_87	kinModCall	m6A	1921904	1921904	270	-	.	coverage=157;context=GCATCGCTAACTCCATCCTGATCAAATTCAACCAGATCGGT;IPDRatio=6.84;frac=0.987;fracLow=0.974;fracUp=1.000;identificationQv=246
CP008925 Salmonella_enterica_subsp._enterica_serovar_Cerro_87	kinModCall	modified_base	1921918	1921918	51	-	.	coverage=158;context=AGGCATCGAGAAAGGCATCGCTAACTCCATCCTGATCAAAT;IPDRatio=1.87
CP008925 Salmonella_enterica_subsp._enterica_serovar_Cerro_87	kinModCall	modified_base	1921939	1921939	21	-	.	coverage=162;context=CAACACCAAAATCCTGAAAGAAGGCATCGAGAAAGGCATCG;IPDRatio=1.43
CP008925 Salmonella_enterica_subsp._enterica_serovar_Cerro_87	kinModCall	modified_base	1921950	1921950	23	+	.	coverage=129;context=TCGATGCCTTCTTTCAGGATTTTGGTGTTGGTTACGAACAG;IPDRatio=1.51
CP008925 Salmonella_enterica_subsp._enterica_serovar_Cerro_87	kinModCall	m6A	1921951	1921951	42	-	.	coverage=160;context=CCTGTTCGTAACCAACACCAAAATCCTGAAAGAAGGCATCG;IPDRatio=1.67;frac=0.209;fracLow=0.094;fracUp=0.332;identificationQv=7
CP008925 Salmonella_enterica_subsp._enterica_serovar_Cerro_87	kinModCall	modified_base	1921957	1921957	31	-	.	coverage=156;context=TGACGACCTGTTCGTAACCAACACCAAAATCCTGAAAGAAG;IPDRatio=1.59
CP008925 Salmonella_enterica_subsp._enterica_serovar_Cerro_87	kinModCall	modified_base	1921964	1921964	23	-	.	coverage=154;context=TGGTTGGTGACGACCTGTTCGTAACCAACACCAAAATCCTG;IPDRatio=1.44
CP008925 Salmonella_enterica_subsp._enterica_serovar_Cerro_87	kinModCall	modified_base	1921969	1921969	32	+	.	coverage=137;context=TTTTGGTGTTGGTTACGAACAGGTCGTCACCAACCAGCTGG;IPDRatio=1.73
CP008925 Salmonella_enterica_subsp._enterica_serovar_Cerro_87	kinModCall	m6A	1921972	1921972	34	-	.	coverage=159;context=AATCCAGCTGGTTGGTGACGACCTGTTCGTAACCAACACCA;IPDRatio=1.61;frac=0.201;fracLow=0.090;fracUp=0.303;identificationQv=11
CP008925 Salmonella_enterica_subsp._enterica_serovar_Cerro_87	kinModCall	modified_base	1921981	1921981	24	+	.	coverage=134;context=TTACGAACAGGTCGTCACCAACCAGCTGGATTTTGTCGCCC;IPDRatio=1.48
CP008925 Salmonella_enterica_subsp._enterica_serovar_Cerro_87	kinModCall	modified_base	1921992	1921992	24	-	.	coverage=164;context=ACCAAAGTACTGGGCGACAAAATCCAGCTGGTTGGTGACGA;IPDRatio=1.40
CP008925 Salmonella_enterica_subsp._enterica_serovar_Cerro_87	kinModCall	modified_base	1921993	1921993	39	-	.	coverage=157;context=GACCAAAGTACTGGGCGACAAAATCCAGCTGGTTGGTGACG;IPDRatio=1.67
CP008925 Salmonella_enterica_subsp._enterica_serovar_Cerro_87	kinModCall	modified_base	1922002	1922002	39	+	.	coverage=133;context=CCAGCTGGATTTTGTCGCCCAGTACTTTGGTCTGGTATGCA;IPDRatio=1.82
CP008925 Salmonella_enterica_subsp._enterica_serovar_Cerro_87	kinModCall	modified_base	1922009	1922009	37	+	.	coverage=132;context=GATTTTGTCGCCCAGTACTTTGGTCTGGTATGCAAAACCGT;IPDRatio=1.84
CP008925 Salmonella_enterica_subsp._enterica_serovar_Cerro_87	kinModCall	modified_base	1922012	1922012	24	+	.	coverage=137;context=TTTGTCGCCCAGTACTTTGGTCTGGTATGCAAAACCGTCCC;IPDRatio=1.46
CP008925 Salmonella_enterica_subsp._enterica_serovar_Cerro_87	kinModCall	modified_base	1922015	1922015	39	-	.	coverage=156;context=ACTGGGACGGTTTTGCATACCAGACCAAAGTACTGGGCGAC;IPDRatio=1.68
CP008925 Salmonella_enterica_subsp._enterica_serovar_Cerro_87	kinModCall	m4C	1922020	1922020	75	-	.	coverage=151;context=GTCTGACTGGGACGGTTTTGCATACCAGACCAAAGTACTGG;IPDRatio=2.20;frac=0.781;fracLow=0.569;fracUp=0.984;identificationQv=26
CP008925 Salmonella_enterica_subsp._enterica_serovar_Cerro_87	kinModCall	modified_base	1922034	1922034	23	-	.	coverage=162;context=GATGGTCTGGACGAGTCTGACTGGGACGGTTTTGCATACCA;IPDRatio=1.48
CP008925 Salmonella_enterica_subsp._enterica_serovar_Cerro_87	kinModCall	m4C	1922036	1922036	54	+	.	coverage=143;context=GTATGCAAAACCGTCCCAGTCAGACTCGTCCAGACCATCTT;IPDRatio=1.84;frac=0.441;fracLow=0.252;fracUp=0.609;identificationQv=11
CP008925 Salmonella_enterica_subsp._enterica_serovar_Cerro_87	kinModCall	modified_base	1922066	1922066	26	-	.	coverage=157;context=TGACCAAACAGTACCCGATCGTTTCCATCGAAGATGGTCTG;IPDRatio=1.46
CP008925 Salmonella_enterica_subsp._enterica_serovar_Cerro_87	kinModCall	m6A	1922068	1922068	177	+	.	coverage=140;context=GACCATCTTCGATGGAAACGATCGGGTACTGTTTGGTCAGT;IPDRatio=5.42;frac=1.000;fracLow=0.867;fracUp=1.000;identificationQv=157
CP008925 Salmonella_enterica_subsp._enterica_serovar_Cerro_87	kinModCall	m6A	1922069	1922069	222	-	.	coverage=163;context=AACTGACCAAACAGTACCCGATCGTTTCCATCGAAGATGGT;IPDRatio=6.76;frac=0.973;fracLow=0.872;fracUp=1.000;identificationQv=233
CP008925 Salmonella_enterica_subsp._enterica_serovar_Cerro_87	kinModCall	m6A	1922077	1922077	121	-	.	coverage=155;context=CCTGGAAGAACTGACCAAACAGTACCCGATCGTTTCCATCG;IPDRatio=3.00;frac=0.660;fracLow=0.542;fracUp=0.783;identificationQv=75
CP008925 Salmonella_enterica_subsp._enterica_serovar_Cerro_87	kinModCall	modified_base	1922087	1922087	26	-	.	coverage=156;context=TCACCCACTTCCTGGAAGAACTGACCAAACAGTACCCGATC;IPDRatio=1.49
CP008925 Salmonella_enterica_subsp._enterica_serovar_Cerro_87	kinModCall	modified_base	1922088	1922088	25	-	.	coverage=155;context=TTCACCCACTTCCTGGAAGAACTGACCAAACAGTACCCGAT;IPDRatio=1.47
CP008925 Salmonella_enterica_subsp._enterica_serovar_Cerro_87	kinModCall	modified_base	1922089	1922089	25	-	.	coverage=164;context=ATTCACCCACTTCCTGGAAGAACTGACCAAACAGTACCCGA;IPDRatio=1.46
CP008925 Salmonella_enterica_subsp._enterica_serovar_Cerro_87	kinModCall	modified_base	1922108	1922108	22	-	.	coverage=154;context=AAGCGTTCACCTCCGAAGAATTCACCCACTTCCTGGAAGAA;IPDRatio=1.41
CP008925 Salmonella_enterica_subsp._enterica_serovar_Cerro_87	kinModCall	m6A	1922148	1922148	101	+	.	coverage=149;context=TTGTTGCCTTCGCCAGCCAGAACGTATTTACCGTCTTTGTA;IPDRatio=3.51;frac=0.574;fracLow=0.455;fracUp=0.710;identificationQv=73
CP008925 Salmonella_enterica_subsp._enterica_serovar_Cerro_87	kinModCall	modified_base	1922151	1922151	48	+	.	coverage=139;context=TTGCCTTCGCCAGCCAGAACGTATTTACCGTCTTTGTAGAA;IPDRatio=1.90
CP008925 Salmonella_enterica_subsp._enterica_serovar_Cerro_87	kinModCall	m4C	1922151	1922151	40	-	.	coverage=158;context=TTCTACAAAGACGGTAAATACGTTCTGGCTGGCGAAGGCAA;IPDRatio=1.66;frac=0.618;fracLow=0.381;fracUp=0.733;identificationQv=15
CP008925 Salmonella_enterica_subsp._enterica_serovar_Cerro_87	kinModCall	modified_base	1922162	1922162	33	+	.	coverage=147;context=AGCCAGAACGTATTTACCGTCTTTGTAGAATTCAGATGCTG;IPDRatio=1.57
CP008925 Salmonella_enterica_subsp._enterica_serovar_Cerro_87	kinModCall	modified_base	1922162	1922162	81	-	.	coverage=156;context=CAGCATCTGAATTCTACAAAGACGGTAAATACGTTCTGGCT;IPDRatio=2.27
CP008925 Salmonella_enterica_subsp._enterica_serovar_Cerro_87	kinModCall	modified_base	1922171	1922171	25	-	.	coverage=161;context=TGGACTGCGCAGCATCTGAATTCTACAAAGACGGTAAATAC;IPDRatio=1.44
CP008925 Salmonella_enterica_subsp._enterica_serovar_Cerro_87	kinModCall	modified_base	1922173	1922173	54	-	.	coverage=161;context=GATGGACTGCGCAGCATCTGAATTCTACAAAGACGGTAAAT;IPDRatio=1.87
CP008925 Salmonella_enterica_subsp._enterica_serovar_Cerro_87	kinModCall	modified_base	1922175	1922175	28	+	.	coverage=145;context=TTACCGTCTTTGTAGAATTCAGATGCTGCGCAGTCCATCGC;IPDRatio=1.62
CP008925 Salmonella_enterica_subsp._enterica_serovar_Cerro_87	kinModCall	modified_base	1922203	1922203	29	+	.	coverage=146;context=CGCAGTCCATCGCCAGGGTGATGTCTTTACCCAGCTCGTAA;IPDRatio=1.53
CP008925 Salmonella_enterica_subsp._enterica_serovar_Cerro_87	kinModCall	modified_base	1922209	1922209	48	+	.	coverage=149;context=CCATCGCCAGGGTGATGTCTTTACCCAGCTCGTAACCAGCC;IPDRatio=1.82
CP008925 Salmonella_enterica_subsp._enterica_serovar_Cerro_87	kinModCall	modified_base	1922209	1922209	22	-	.	coverage=162;context=GGCTGGTTACGAGCTGGGTAAAGACATCACCCTGGCGATGG;IPDRatio=1.37
CP008925 Salmonella_enterica_subsp._enterica_serovar_Cerro_87	kinModCall	modified_base	1922220	1922220	33	+	.	coverage=156;context=GTGATGTCTTTACCCAGCTCGTAACCAGCCGCTTTAACCGC;IPDRatio=1.56
CP008925 Salmonella_enterica_subsp._enterica_serovar_Cerro_87	kinModCall	modified_base	1922221	1922221	21	-	.	coverage=174;context=AGCGGTTAAAGCGGCTGGTTACGAGCTGGGTAAAGACATCA;IPDRatio=1.38
CP008925 Salmonella_enterica_subsp._enterica_serovar_Cerro_87	kinModCall	modified_base	1922232	1922232	22	-	.	coverage=172;context=GTTATCGCTGAAGCGGTTAAAGCGGCTGGTTACGAGCTGGG;IPDRatio=1.39
CP008925 Salmonella_enterica_subsp._enterica_serovar_Cerro_87	kinModCall	modified_base	1922247	1922247	36	+	.	coverage=156;context=GCCGCTTTAACCGCTTCAGCGATAACAGCCAGCGCTTCCGC;IPDRatio=1.70
CP008925 Salmonella_enterica_subsp._enterica_serovar_Cerro_87	kinModCall	m6A	1922278	1922278	41	+	.	coverage=171;context=GCGCTTCCGCGTTGGAGCCCAGGTTCGGTGCATAGCCGCCT;IPDRatio=1.73;frac=0.235;fracLow=0.123;fracUp=0.341;identificationQv=5
CP008925 Salmonella_enterica_subsp._enterica_serovar_Cerro_87	kinModCall	modified_base	1922282	1922282	29	-	.	coverage=182;context=ACGAAGGCGGCTATGCACCGAACCTGGGCTCCAACGCGGAA;IPDRatio=1.48
CP008925 Salmonella_enterica_subsp._enterica_serovar_Cerro_87	kinModCall	modified_base	1922284	1922284	24	-	.	coverage=164;context=TGACGAAGGCGGCTATGCACCGAACCTGGGCTCCAACGCGG;IPDRatio=1.49
CP008925 Salmonella_enterica_subsp._enterica_serovar_Cerro_87	kinModCall	modified_base	1922288	1922288	29	+	.	coverage=171;context=GTTGGAGCCCAGGTTCGGTGCATAGCCGCCTTCGTCACCCA;IPDRatio=1.46
CP008925 Salmonella_enterica_subsp._enterica_serovar_Cerro_87	kinModCall	modified_base	1922319	1922319	24	+	.	coverage=180;context=TCGTCACCCACAGCGGTGTTCATGCCTTTGCCTTTCAGCAC;IPDRatio=1.40
CP008925 Salmonella_enterica_subsp._enterica_serovar_Cerro_87	kinModCall	modified_base	1922333	1922333	21	-	.	coverage=182;context=ATCACCTGGCAAAAGTGCTGAAAGGCAAAGGCATGAACACC;IPDRatio=1.34
CP008925 Salmonella_enterica_subsp._enterica_serovar_Cerro_87	kinModCall	modified_base	1922335	1922335	21	+	.	coverage=173;context=TGTTCATGCCTTTGCCTTTCAGCACTTTTGCCAGGTGATGG;IPDRatio=1.38
CP008925 Salmonella_enterica_subsp._enterica_serovar_Cerro_87	kinModCall	modified_base	1922337	1922337	24	-	.	coverage=173;context=TTCCATCACCTGGCAAAAGTGCTGAAAGGCAAAGGCATGAA;IPDRatio=1.50
CP008925 Salmonella_enterica_subsp._enterica_serovar_Cerro_87	kinModCall	modified_base	1922349	1922349	24	-	.	coverage=184;context=GGTTCTGAAGTTTTCCATCACCTGGCAAAAGTGCTGAAAGG;IPDRatio=1.41
CP008925 Salmonella_enterica_subsp._enterica_serovar_Cerro_87	kinModCall	modified_base	1922353	1922353	27	-	.	coverage=181;context=TATGGGTTCTGAAGTTTTCCATCACCTGGCAAAAGTGCTGA;IPDRatio=1.43
CP008925 Salmonella_enterica_subsp._enterica_serovar_Cerro_87	kinModCall	modified_base	1922362	1922362	25	-	.	coverage=182;context=AGCCATCCGTATGGGTTCTGAAGTTTTCCATCACCTGGCAA;IPDRatio=1.43
CP008925 Salmonella_enterica_subsp._enterica_serovar_Cerro_87	kinModCall	m4C	1922370	1922370	35	+	.	coverage=173;context=TGATGGAAAACTTCAGAACCCATACGGATGGCTTCTTTAAC;IPDRatio=1.63;frac=0.530;fracLow=0.326;fracUp=0.709;identificationQv=7
CP008925 Salmonella_enterica_subsp._enterica_serovar_Cerro_87	kinModCall	modified_base	1922385	1922385	34	+	.	coverage=183;context=GAACCCATACGGATGGCTTCTTTAACCGTTTTCGCGCCAAC;IPDRatio=1.59
CP008925 Salmonella_enterica_subsp._enterica_serovar_Cerro_87	kinModCall	modified_base	1922385	1922385	22	-	.	coverage=174;context=GTTGGCGCGAAAACGGTTAAAGAAGCCATCCGTATGGGTTC;IPDRatio=1.35
CP008925 Salmonella_enterica_subsp._enterica_serovar_Cerro_87	kinModCall	m4C	1922398	1922398	44	-	.	coverage=189;context=CATGATCCAGCCGGTTGGCGCGAAAACGGTTAAAGAAGCCA;IPDRatio=1.76;frac=0.461;fracLow=0.307;fracUp=0.603;identificationQv=13
CP008925 Salmonella_enterica_subsp._enterica_serovar_Cerro_87	kinModCall	m6A	1922413	1922413	269	+	.	coverage=184;context=TTTTCGCGCCAACCGGCTGGATCATGAATTCCTGGATGTCG;IPDRatio=7.95;frac=1.000;fracLow=0.948;fracUp=1.000;identificationQv=348
CP008925 Salmonella_enterica_subsp._enterica_serovar_Cerro_87	kinModCall	m6A	1922414	1922414	319	-	.	coverage=187;context=TCGACATCCAGGAATTCATGATCCAGCCGGTTGGCGCGAAA;IPDRatio=7.22;frac=1.000;fracLow=1.000;fracUp=1.000;identificationQv=283
CP008925 Salmonella_enterica_subsp._enterica_serovar_Cerro_87	kinModCall	modified_base	1922422	1922422	40	-	.	coverage=187;context=CAACAACGTCGACATCCAGGAATTCATGATCCAGCCGGTTG;IPDRatio=1.57
CP008925 Salmonella_enterica_subsp._enterica_serovar_Cerro_87	kinModCall	modified_base	1922431	1922431	28	-	.	coverage=191;context=GCACGCTGACAACAACGTCGACATCCAGGAATTCATGATCC;IPDRatio=1.45
CP008925 Salmonella_enterica_subsp._enterica_serovar_Cerro_87	kinModCall	modified_base	1922437	1922437	35	-	.	coverage=176;context=CGGCGAGCACGCTGACAACAACGTCGACATCCAGGAATTCA;IPDRatio=1.64
CP008925 Salmonella_enterica_subsp._enterica_serovar_Cerro_87	kinModCall	modified_base	1922462	1922462	22	-	.	coverage=193;context=TTCCGATGATGAACATCATCAACGGCGGCGAGCACGCTGAC;IPDRatio=1.40
CP008925 Salmonella_enterica_subsp._enterica_serovar_Cerro_87	kinModCall	modified_base	1922496	1922496	35	+	.	coverage=181;context=ATCGGAACCGGCATGGAGTATTTGCCCGGAGTGCCGTTCAG;IPDRatio=1.60
CP008925 Salmonella_enterica_subsp._enterica_serovar_Cerro_87	kinModCall	modified_base	1922497	1922497	58	-	.	coverage=185;context=ACTGAACGGCACTCCGGGCAAATACTCCATGCCGGTTCCGA;IPDRatio=1.86
CP008925 Salmonella_enterica_subsp._enterica_serovar_Cerro_87	kinModCall	modified_base	1922514	1922514	25	+	.	coverage=187;context=TATTTGCCCGGAGTGCCGTTCAGTTCAGCAATGTGCTCGTA;IPDRatio=1.54
CP008925 Salmonella_enterica_subsp._enterica_serovar_Cerro_87	kinModCall	modified_base	1922541	1922541	21	+	.	coverage=177;context=GCAATGTGCTCGTACAGCGGCATACCTTTAGCGGCAGCAGC;IPDRatio=1.40
CP008925 Salmonella_enterica_subsp._enterica_serovar_Cerro_87	kinModCall	modified_base	1922544	1922544	54	+	.	coverage=180;context=ATGTGCTCGTACAGCGGCATACCTTTAGCGGCAGCAGCAGC;IPDRatio=1.87
CP008925 Salmonella_enterica_subsp._enterica_serovar_Cerro_87	kinModCall	modified_base	1922547	1922547	21	-	.	coverage=181;context=AAAGCTGCTGCTGCCGCTAAAGGTATGCCGCTGTACGAGCA;IPDRatio=1.38
CP008925 Salmonella_enterica_subsp._enterica_serovar_Cerro_87	kinModCall	modified_base	1922549	1922549	21	-	.	coverage=188;context=CCAAAGCTGCTGCTGCCGCTAAAGGTATGCCGCTGTACGAG;IPDRatio=1.37
CP008925 Salmonella_enterica_subsp._enterica_serovar_Cerro_87	kinModCall	modified_base	1922572	1922572	41	+	.	coverage=183;context=CGGCAGCAGCAGCTTTGGCGTTAGCCAGAGAGACAGCCAGA;IPDRatio=1.61
CP008925 Salmonella_enterica_subsp._enterica_serovar_Cerro_87	kinModCall	m6A	1922580	1922580	261	+	.	coverage=181;context=GCAGCTTTGGCGTTAGCCAGAGAGACAGCCAGAATGGCGTT;IPDRatio=6.36;frac=1.000;fracLow=0.930;fracUp=1.000;identificationQv=255
CP008925 Salmonella_enterica_subsp._enterica_serovar_Cerro_87	kinModCall	modified_base	1922595	1922595	40	-	.	coverage=198;context=TCTAACTTCGGTGCAAACGCCATTCTGGCTGTCTCTCTGGC;IPDRatio=1.61
CP008925 Salmonella_enterica_subsp._enterica_serovar_Cerro_87	kinModCall	modified_base	1922604	1922604	27	+	.	coverage=195;context=ACAGCCAGAATGGCGTTTGCACCGAAGTTAGATTTGTTTTC;IPDRatio=1.44
CP008925 Salmonella_enterica_subsp._enterica_serovar_Cerro_87	kinModCall	modified_base	1922614	1922614	48	-	.	coverage=199;context=GGACGGTACTGAAAACAAATCTAACTTCGGTGCAAACGCCA;IPDRatio=1.72
CP008925 Salmonella_enterica_subsp._enterica_serovar_Cerro_87	kinModCall	modified_base	1922618	1922618	23	-	.	coverage=205;context=ACCTGGACGGTACTGAAAACAAATCTAACTTCGGTGCAAAC;IPDRatio=1.36
CP008925 Salmonella_enterica_subsp._enterica_serovar_Cerro_87	kinModCall	modified_base	1922621	1922621	22	-	.	coverage=204;context=TCGACCTGGACGGTACTGAAAACAAATCTAACTTCGGTGCA;IPDRatio=1.37
CP008925 Salmonella_enterica_subsp._enterica_serovar_Cerro_87	kinModCall	modified_base	1922633	1922633	113	-	.	coverage=175;context=ACAAAATCATGATCGACCTGGACGGTACTGAAAACAAATCT;IPDRatio=2.78
CP008925 Salmonella_enterica_subsp._enterica_serovar_Cerro_87	kinModCall	m6A	1922641	1922641	306	+	.	coverage=191;context=TTTCAGTACCGTCCAGGTCGATCATGATTTTGTCGATGCCA;IPDRatio=7.87;frac=0.986;fracLow=0.927;fracUp=1.000;identificationQv=280
CP008925 Salmonella_enterica_subsp._enterica_serovar_Cerro_87	kinModCall	m6A	1922642	1922642	283	-	.	coverage=199;context=CTGGCATCGACAAAATCATGATCGACCTGGACGGTACTGAA;IPDRatio=5.34;frac=1.000;fracLow=0.995;fracUp=1.000;identificationQv=266
CP008925 Salmonella_enterica_subsp._enterica_serovar_Cerro_87	kinModCall	modified_base	1922650	1922650	31	-	.	coverage=194;context=AGACCAGGCTGGCATCGACAAAATCATGATCGACCTGGACG;IPDRatio=1.47
CP008925 Salmonella_enterica_subsp._enterica_serovar_Cerro_87	kinModCall	modified_base	1922661	1922661	22	+	.	coverage=181;context=ATCATGATTTTGTCGATGCCAGCCTGGTCTTTAGCGTCTTT;IPDRatio=1.44
CP008925 Salmonella_enterica_subsp._enterica_serovar_Cerro_87	kinModCall	modified_base	1922687	1922687	43	-	.	coverage=189;context=GCCCGATCGCTCAGGCTATTCTTGGCAAAGACGCTAAAGAC;IPDRatio=1.64
CP008925 Salmonella_enterica_subsp._enterica_serovar_Cerro_87	kinModCall	modified_base	1922690	1922690	21	-	.	coverage=184;context=ACGGCCCGATCGCTCAGGCTATTCTTGGCAAAGACGCTAAA;IPDRatio=1.36
CP008925 Salmonella_enterica_subsp._enterica_serovar_Cerro_87	kinModCall	modified_base	1922691	1922691	26	-	.	coverage=185;context=AACGGCCCGATCGCTCAGGCTATTCTTGGCAAAGACGCTAA;IPDRatio=1.46
CP008925 Salmonella_enterica_subsp._enterica_serovar_Cerro_87	kinModCall	m6A	1922701	1922701	268	+	.	coverage=178;context=TGCCAAGAATAGCCTGAGCGATCGGGCCGTTAACCGCGCCA;IPDRatio=7.04;frac=0.998;fracLow=0.950;fracUp=1.000;identificationQv=268
CP008925 Salmonella_enterica_subsp._enterica_serovar_Cerro_87	kinModCall	m6A	1922702	1922702	252	-	.	coverage=190;context=TTGGCGCGGTTAACGGCCCGATCGCTCAGGCTATTCTTGGC;IPDRatio=5.81;frac=0.991;fracLow=0.961;fracUp=0.997;identificationQv=280
CP008925 Salmonella_enterica_subsp._enterica_serovar_Cerro_87	kinModCall	modified_base	1922727	1922727	23	-	.	coverage=176;context=CTGGGTAAAGGCGTAACCAAAGCTGTTGGCGCGGTTAACGG;IPDRatio=1.43
CP008925 Salmonella_enterica_subsp._enterica_serovar_Cerro_87	kinModCall	modified_base	1922735	1922735	61	-	.	coverage=171;context=CCCGTTTCCTGGGTAAAGGCGTAACCAAAGCTGTTGGCGCG;IPDRatio=1.96
CP008925 Salmonella_enterica_subsp._enterica_serovar_Cerro_87	kinModCall	m6A	1922759	1922759	36	-	.	coverage=184;context=TGGAACTGCGCGATGGCGACAAATCCCGTTTCCTGGGTAAA;IPDRatio=1.58;frac=0.265;fracLow=0.129;fracUp=0.398;identificationQv=20
CP008925 Salmonella_enterica_subsp._enterica_serovar_Cerro_87	kinModCall	modified_base	1922773	1922773	30	+	.	coverage=169;context=GGGATTTGTCGCCATCGCGCAGTTCCAGCGCTTCGCGGGAA;IPDRatio=1.55
CP008925 Salmonella_enterica_subsp._enterica_serovar_Cerro_87	kinModCall	modified_base	1922776	1922776	44	-	.	coverage=186;context=TGGTTCCCGCGAAGCGCTGGAACTGCGCGATGGCGACAAAT;IPDRatio=1.78
CP008925 Salmonella_enterica_subsp._enterica_serovar_Cerro_87	kinModCall	modified_base	1922801	1922801	38	-	.	coverage=181;context=CGGCGGCTCCGTCAGGTGCTTCTACTGGTTCCCGCGAAGCG;IPDRatio=1.63
CP008925 Salmonella_enterica_subsp._enterica_serovar_Cerro_87	kinModCall	modified_base	1922804	1922804	50	-	.	coverage=180;context=TGGCGGCGGCTCCGTCAGGTGCTTCTACTGGTTCCCGCGAA;IPDRatio=1.86
CP008925 Salmonella_enterica_subsp._enterica_serovar_Cerro_87	kinModCall	modified_base	1922823	1922823	27	+	.	coverage=178;context=GCACCTGACGGAGCCGCCGCCATACCTACGAAACCACCTTC;IPDRatio=1.51
CP008925 Salmonella_enterica_subsp._enterica_serovar_Cerro_87	kinModCall	modified_base	1922824	1922824	23	+	.	coverage=182;context=CACCTGACGGAGCCGCCGCCATACCTACGAAACCACCTTCC;IPDRatio=1.36
CP008925 Salmonella_enterica_subsp._enterica_serovar_Cerro_87	kinModCall	modified_base	1922829	1922829	21	-	.	coverage=194;context=CACCTGGAAGGTGGTTTCGTAGGTATGGCGGCGGCTCCGTC;IPDRatio=1.42
CP008925 Salmonella_enterica_subsp._enterica_serovar_Cerro_87	kinModCall	modified_base	1922831	1922831	24	-	.	coverage=182;context=TACACCTGGAAGGTGGTTTCGTAGGTATGGCGGCGGCTCCG;IPDRatio=1.43
CP008925 Salmonella_enterica_subsp._enterica_serovar_Cerro_87	kinModCall	modified_base	1922833	1922833	24	+	.	coverage=183;context=GAGCCGCCGCCATACCTACGAAACCACCTTCCAGGTGTACT;IPDRatio=1.40
CP008925 Salmonella_enterica_subsp._enterica_serovar_Cerro_87	kinModCall	modified_base	1922845	1922845	27	+	.	coverage=183;context=TACCTACGAAACCACCTTCCAGGTGTACTTCAGCTTCAACA;IPDRatio=1.55
CP008925 Salmonella_enterica_subsp._enterica_serovar_Cerro_87	kinModCall	modified_base	1922853	1922853	22	-	.	coverage=185;context=AACCCGACTGTTGAAGCTGAAGTACACCTGGAAGGTGGTTT;IPDRatio=1.42
CP008925 Salmonella_enterica_subsp._enterica_serovar_Cerro_87	kinModCall	modified_base	1922871	1922871	23	+	.	coverage=158;context=ACTTCAGCTTCAACAGTCGGGTTACCACGGGAGTCGATGAT;IPDRatio=1.50
CP008925 Salmonella_enterica_subsp._enterica_serovar_Cerro_87	kinModCall	modified_base	1922875	1922875	41	-	.	coverage=164;context=TGAAATCATCGACTCCCGTGGTAACCCGACTGTTGAAGCTG;IPDRatio=1.83
CP008925 Salmonella_enterica_subsp._enterica_serovar_Cerro_87	kinModCall	modified_base	1922885	1922885	96	-	.	coverage=193;context=TCATCGGTCGTGAAATCATCGACTCCCGTGGTAACCCGACT;IPDRatio=2.49
CP008925 Salmonella_enterica_subsp._enterica_serovar_Cerro_87	kinModCall	modified_base	1922894	1922894	23	+	.	coverage=189;context=ACCACGGGAGTCGATGATTTCACGACCGATGACTTTAACGA;IPDRatio=1.46
CP008925 Salmonella_enterica_subsp._enterica_serovar_Cerro_87	kinModCall	m6A	1922903	1922903	57	-	.	coverage=191;context=TGTCCAAAATCGTTAAAGTCATCGGTCGTGAAATCATCGAC;IPDRatio=1.81;frac=0.290;fracLow=0.188;fracUp=0.390;identificationQv=27
CP008925 Salmonella_enterica_subsp._enterica_serovar_Cerro_87	kinModCall	modified_base	1922904	1922904	21	+	.	coverage=186;context=TCGATGATTTCACGACCGATGACTTTAACGATTTTGGACAT;IPDRatio=1.38
CP008925 Salmonella_enterica_subsp._enterica_serovar_Cerro_87	kinModCall	modified_base	1922919	1922919	31	-	.	coverage=180;context=CTTGAGGAAAACCTAATGTCCAAAATCGTTAAAGTCATCGG;IPDRatio=1.61
CP008925 Salmonella_enterica_subsp._enterica_serovar_Cerro_87	kinModCall	modified_base	1922920	1922920	31	+	.	coverage=164;context=CGATGACTTTAACGATTTTGGACATTAGGTTTTCCTCAAGT;IPDRatio=1.63
CP008925 Salmonella_enterica_subsp._enterica_serovar_Cerro_87	kinModCall	modified_base	1922930	1922930	21	-	.	coverage=191;context=TTAACTAGTGACTTGAGGAAAACCTAATGTCCAAAATCGTT;IPDRatio=1.39
CP008925 Salmonella_enterica_subsp._enterica_serovar_Cerro_87	kinModCall	modified_base	1922931	1922931	24	-	.	coverage=184;context=TTTAACTAGTGACTTGAGGAAAACCTAATGTCCAAAATCGT;IPDRatio=1.39
CP008925 Salmonella_enterica_subsp._enterica_serovar_Cerro_87	kinModCall	modified_base	1922939	1922939	115	+	.	coverage=166;context=GGACATTAGGTTTTCCTCAAGTCACTAGTTAAACTAAAACT;IPDRatio=4.31
CP008925 Salmonella_enterica_subsp._enterica_serovar_Cerro_87	kinModCall	modified_base	1922950	1922950	141	-	.	coverage=182;context=CGTTTGTCTGAAGTTTTAGTTTAACTAGTGACTTGAGGAAA;IPDRatio=4.21
CP008925 Salmonella_enterica_subsp._enterica_serovar_Cerro_87	kinModCall	modified_base	1922959	1922959	48	-	.	coverage=184;context=GCGGTGCACCGTTTGTCTGAAGTTTTAGTTTAACTAGTGAC;IPDRatio=1.88
CP008925 Salmonella_enterica_subsp._enterica_serovar_Cerro_87	kinModCall	modified_base	1922968	1922968	37	-	.	coverage=185;context=GCACCCTCAGCGGTGCACCGTTTGTCTGAAGTTTTAGTTTA;IPDRatio=1.66
CP008925 Salmonella_enterica_subsp._enterica_serovar_Cerro_87	kinModCall	modified_base	1922993	1922993	21	+	.	coverage=184;context=GCACCGCTGAGGGTGCACCGCCGTTCTAACTTTTTTACTTC;IPDRatio=1.44
CP008925 Salmonella_enterica_subsp._enterica_serovar_Cerro_87	kinModCall	modified_base	1922994	1922994	21	+	.	coverage=176;context=CACCGCTGAGGGTGCACCGCCGTTCTAACTTTTTTACTTCG;IPDRatio=1.42
CP008925 Salmonella_enterica_subsp._enterica_serovar_Cerro_87	kinModCall	modified_base	1922997	1922997	30	-	.	coverage=183;context=AGGCGAAGTAAAAAAGTTAGAACGGCGGTGCACCCTCAGCG;IPDRatio=1.55
CP008925 Salmonella_enterica_subsp._enterica_serovar_Cerro_87	kinModCall	modified_base	1922998	1922998	23	+	.	coverage=180;context=GCTGAGGGTGCACCGCCGTTCTAACTTTTTTACTTCGCCTG;IPDRatio=1.45
CP008925 Salmonella_enterica_subsp._enterica_serovar_Cerro_87	kinModCall	modified_base	1923003	1923003	25	-	.	coverage=168;context=AACGTCAGGCGAAGTAAAAAAGTTAGAACGGCGGTGCACCC;IPDRatio=1.46
CP008925 Salmonella_enterica_subsp._enterica_serovar_Cerro_87	kinModCall	modified_base	1923043	1923043	46	+	.	coverage=172;context=TTCTGATGCTCGTTGGCGGCTTTAACAAAGCCGGCGAACAA;IPDRatio=1.74
CP008925 Salmonella_enterica_subsp._enterica_serovar_Cerro_87	kinModCall	modified_base	1923059	1923059	21	+	.	coverage=183;context=CGGCTTTAACAAAGCCGGCGAACAACGGATGTCCATCACGC;IPDRatio=1.42
CP008925 Salmonella_enterica_subsp._enterica_serovar_Cerro_87	kinModCall	modified_base	1923082	1923082	23	+	.	coverage=169;context=AACGGATGTCCATCACGCGGCGTGGAAGTAAATTCCGGATG;IPDRatio=1.51
CP008925 Salmonella_enterica_subsp._enterica_serovar_Cerro_87	kinModCall	modified_base	1923096	1923096	31	-	.	coverage=152;context=TGGCCTGTCAGTTCCATCCGGAATTTACTTCCACGCCGCGT;IPDRatio=1.62
CP008925 Salmonella_enterica_subsp._enterica_serovar_Cerro_87	kinModCall	modified_base	1923105	1923105	33	+	.	coverage=159;context=GGAAGTAAATTCCGGATGGAACTGACAGGCCACGAACCACG;IPDRatio=1.61
CP008925 Salmonella_enterica_subsp._enterica_serovar_Cerro_87	kinModCall	m6A	1923119	1923119	40	+	.	coverage=163;context=GATGGAACTGACAGGCCACGAACCACGGATGATTCGGTACC;IPDRatio=1.76;frac=0.221;fracLow=0.138;fracUp=0.313;identificationQv=31
CP008925 Salmonella_enterica_subsp._enterica_serovar_Cerro_87	kinModCall	modified_base	1923120	1923120	22	-	.	coverage=157;context=AGGTACCGAATCATCCGTGGTTCGTGGCCTGTCAGTTCCAT;IPDRatio=1.54
CP008925 Salmonella_enterica_subsp._enterica_serovar_Cerro_87	kinModCall	m6A	1923146	1923146	212	+	.	coverage=164;context=GATGATTCGGTACCTCAATGATCTCGACTAACTGATCATCA;IPDRatio=7.59;frac=0.957;fracLow=0.838;fracUp=1.000;identificationQv=212
CP008925 Salmonella_enterica_subsp._enterica_serovar_Cerro_87	kinModCall	m6A	1923147	1923147	216	-	.	coverage=160;context=GTGATGATCAGTTAGTCGAGATCATTGAGGTACCGAATCAT;IPDRatio=6.30;frac=0.946;fracLow=0.834;fracUp=1.000;identificationQv=198
CP008925 Salmonella_enterica_subsp._enterica_serovar_Cerro_87	kinModCall	modified_base	1923152	1923152	22	+	.	coverage=160;context=TCGGTACCTCAATGATCTCGACTAACTGATCATCACCGGAA;IPDRatio=1.39
CP008925 Salmonella_enterica_subsp._enterica_serovar_Cerro_87	kinModCall	modified_base	1923157	1923157	22	-	.	coverage=159;context=GGCCGTTCCGGTGATGATCAGTTAGTCGAGATCATTGAGGT;IPDRatio=1.36
CP008925 Salmonella_enterica_subsp._enterica_serovar_Cerro_87	kinModCall	m6A	1923160	1923160	183	+	.	coverage=155;context=TCAATGATCTCGACTAACTGATCATCACCGGAACGGCCTGC;IPDRatio=6.07;frac=0.879;fracLow=0.768;fracUp=0.984;identificationQv=176
CP008925 Salmonella_enterica_subsp._enterica_serovar_Cerro_87	kinModCall	m6A	1923161	1923161	214	-	.	coverage=161;context=CGCAGGCCGTTCCGGTGATGATCAGTTAGTCGAGATCATTG;IPDRatio=5.26;frac=0.919;fracLow=0.776;fracUp=1.000;identificationQv=196
CP008925 Salmonella_enterica_subsp._enterica_serovar_Cerro_87	kinModCall	modified_base	1923166	1923166	24	+	.	coverage=159;context=ATCTCGACTAACTGATCATCACCGGAACGGCCTGCGACACG;IPDRatio=1.45
CP008925 Salmonella_enterica_subsp._enterica_serovar_Cerro_87	kinModCall	m4C	1923214	1923214	49	+	.	coverage=160;context=GCTGCTTCAATTTGTTTCAACAACATATTGTTGACTTCGTA;IPDRatio=1.84;frac=0.432;fracLow=0.258;fracUp=0.585;identificationQv=9
CP008925 Salmonella_enterica_subsp._enterica_serovar_Cerro_87	kinModCall	modified_base	1923217	1923217	32	+	.	coverage=158;context=GCTTCAATTTGTTTCAACAACATATTGTTGACTTCGTAACG;IPDRatio=1.52
CP008925 Salmonella_enterica_subsp._enterica_serovar_Cerro_87	kinModCall	m6A	1923221	1923221	34	-	.	coverage=149;context=CCATCGTTACGAAGTCAACAATATGTTGTTGAAACAAATTG;IPDRatio=1.61;frac=0.367;fracLow=0.191;fracUp=0.544;identificationQv=27
CP008925 Salmonella_enterica_subsp._enterica_serovar_Cerro_87	kinModCall	m4C	1923223	1923223	48	-	.	coverage=158;context=CGCCATCGTTACGAAGTCAACAATATGTTGTTGAAACAAAT;IPDRatio=1.88;frac=0.628;fracLow=0.443;fracUp=0.820;identificationQv=53
CP008925 Salmonella_enterica_subsp._enterica_serovar_Cerro_87	kinModCall	m6A	1923225	1923225	35	-	.	coverage=162;context=ATCGCCATCGTTACGAAGTCAACAATATGTTGTTGAAACAA;IPDRatio=1.58;frac=0.257;fracLow=0.133;fracUp=0.384;identificationQv=38
CP008925 Salmonella_enterica_subsp._enterica_serovar_Cerro_87	kinModCall	modified_base	1923234	1923234	26	+	.	coverage=161;context=CAACATATTGTTGACTTCGTAACGATGGCGATGACGTTCAA;IPDRatio=1.50
CP008925 Salmonella_enterica_subsp._enterica_serovar_Cerro_87	kinModCall	modified_base	1923247	1923247	22	+	.	coverage=166;context=ACTTCGTAACGATGGCGATGACGTTCAACAATCGTCGGCGC;IPDRatio=1.46
CP008925 Salmonella_enterica_subsp._enterica_serovar_Cerro_87	kinModCall	modified_base	1923253	1923253	36	+	.	coverage=165;context=TAACGATGGCGATGACGTTCAACAATCGTCGGCGCGCCGTA;IPDRatio=1.58
CP008925 Salmonella_enterica_subsp._enterica_serovar_Cerro_87	kinModCall	m4C	1923306	1923306	70	-	.	coverage=155;context=GCCTGGGCGCGCAGCAGTGCCAGCTTAGCGATGACAGTCTG;IPDRatio=2.28;frac=0.568;fracLow=0.410;fracUp=0.749;identificationQv=47
CP008925 Salmonella_enterica_subsp._enterica_serovar_Cerro_87	kinModCall	modified_base	1923322	1923322	21	+	.	coverage=160;context=AGCTGGCACTGCTGCGCGCCCAGGCGCATGGTGCCGCCCAG;IPDRatio=1.46
CP008925 Salmonella_enterica_subsp._enterica_serovar_Cerro_87	kinModCall	m6A	1923343	1923343	242	+	.	coverage=169;context=AGGCGCATGGTGCCGCCCAGATCGCTTTTCTCGCTACGGAC;IPDRatio=7.46;frac=0.975;fracLow=0.874;fracUp=1.000;identificationQv=230
CP008925 Salmonella_enterica_subsp._enterica_serovar_Cerro_87	kinModCall	m6A	1923344	1923344	224	-	.	coverage=162;context=AGTCCGTAGCGAGAAAAGCGATCTGGGCGGCACCATGCGCC;IPDRatio=8.86;frac=1.000;fracLow=0.922;fracUp=1.000;identificationQv=188
CP008925 Salmonella_enterica_subsp._enterica_serovar_Cerro_87	kinModCall	modified_base	1923348	1923348	22	+	.	coverage=166;context=CATGGTGCCGCCCAGATCGCTTTTCTCGCTACGGACTTCAA;IPDRatio=1.42
CP008925 Salmonella_enterica_subsp._enterica_serovar_Cerro_87	kinModCall	modified_base	1923363	1923363	28	-	.	coverage=150;context=ATGAAGACGGTAACGTTGAAGTCCGTAGCGAGAAAAGCGAT;IPDRatio=1.43
CP008925 Salmonella_enterica_subsp._enterica_serovar_Cerro_87	kinModCall	modified_base	1923378	1923378	22	-	.	coverage=163;context=TTACCGAGTGGCGCGATGAAGACGGTAACGTTGAAGTCCGT;IPDRatio=1.41
CP008925 Salmonella_enterica_subsp._enterica_serovar_Cerro_87	kinModCall	modified_base	1923387	1923387	54	+	.	coverage=166;context=AACGTTACCGTCTTCATCGCGCCACTCGGTAATTAACGCCA;IPDRatio=1.90
CP008925 Salmonella_enterica_subsp._enterica_serovar_Cerro_87	kinModCall	modified_base	1923391	1923391	22	+	.	coverage=172;context=TTACCGTCTTCATCGCGCCACTCGGTAATTAACGCCACAAC;IPDRatio=1.38
CP008925 Salmonella_enterica_subsp._enterica_serovar_Cerro_87	kinModCall	modified_base	1923402	1923402	39	-	.	coverage=163;context=GTAAGTACCCGGTTGTGGCGTTAATTACCGAGTGGCGCGAT;IPDRatio=1.73
CP008925 Salmonella_enterica_subsp._enterica_serovar_Cerro_87	kinModCall	modified_base	1923406	1923406	23	+	.	coverage=169;context=CGCCACTCGGTAATTAACGCCACAACCGGGTACTTACAGTC;IPDRatio=1.42
CP008925 Salmonella_enterica_subsp._enterica_serovar_Cerro_87	kinModCall	modified_base	1923415	1923415	25	+	.	coverage=152;context=GTAATTAACGCCACAACCGGGTACTTACAGTCTGGCACAAA;IPDRatio=1.50
CP008925 Salmonella_enterica_subsp._enterica_serovar_Cerro_87	kinModCall	modified_base	1923422	1923422	23	+	.	coverage=173;context=ACGCCACAACCGGGTACTTACAGTCTGGCACAAATTCCGTT;IPDRatio=1.44
CP008925 Salmonella_enterica_subsp._enterica_serovar_Cerro_87	kinModCall	modified_base	1923463	1923463	29	-	.	coverage=154;context=GAGTTCGCTCGTAACGTGGCCGGCATGGACAACGCCAACTC;IPDRatio=1.58
CP008925 Salmonella_enterica_subsp._enterica_serovar_Cerro_87	kinModCall	m4C	1923469	1923469	67	-	.	coverage=159;context=TTGATTGAGTTCGCTCGTAACGTGGCCGGCATGGACAACGC;IPDRatio=2.04;frac=0.903;fracLow=0.690;fracUp=1.000;identificationQv=3
CP008925 Salmonella_enterica_subsp._enterica_serovar_Cerro_87	kinModCall	modified_base	1923479	1923479	33	+	.	coverage=175;context=TGCCGGCCACGTTACGAGCGAACTCAATCAACGCAACCTGC;IPDRatio=1.56
CP008925 Salmonella_enterica_subsp._enterica_serovar_Cerro_87	kinModCall	modified_base	1923480	1923480	48	-	.	coverage=162;context=TGCAGGTTGCGTTGATTGAGTTCGCTCGTAACGTGGCCGGC;IPDRatio=1.90
CP008925 Salmonella_enterica_subsp._enterica_serovar_Cerro_87	kinModCall	modified_base	1923512	1923512	25	+	.	coverage=163;context=CAACCTGCATCCCCAGGCAAATGCCCAGATAAGGAATATTG;IPDRatio=1.49
CP008925 Salmonella_enterica_subsp._enterica_serovar_Cerro_87	kinModCall	modified_base	1923523	1923523	40	-	.	coverage=157;context=GCGCGTGAAAACAATATTCCTTATCTGGGCATTTGCCTGGG;IPDRatio=1.67
CP008925 Salmonella_enterica_subsp._enterica_serovar_Cerro_87	kinModCall	modified_base	1923531	1923531	37	-	.	coverage=158;context=CGCGCTATGCGCGTGAAAACAATATTCCTTATCTGGGCATT;IPDRatio=1.64
CP008925 Salmonella_enterica_subsp._enterica_serovar_Cerro_87	kinModCall	modified_base	1923532	1923532	26	-	.	coverage=158;context=GCGCGCTATGCGCGTGAAAACAATATTCCTTATCTGGGCAT;IPDRatio=1.49
CP008925 Salmonella_enterica_subsp._enterica_serovar_Cerro_87	kinModCall	modified_base	1923533	1923533	21	-	.	coverage=151;context=TGCGCGCTATGCGCGTGAAAACAATATTCCTTATCTGGGCA;IPDRatio=1.43
CP008925 Salmonella_enterica_subsp._enterica_serovar_Cerro_87	kinModCall	modified_base	1923538	1923538	25	+	.	coverage=169;context=AGATAAGGAATATTGTTTTCACGCGCATAGCGCGCAGTGGC;IPDRatio=1.42
CP008925 Salmonella_enterica_subsp._enterica_serovar_Cerro_87	kinModCall	modified_base	1923562	1923562	34	+	.	coverage=164;context=GCATAGCGCGCAGTGGCGATTTTACCTTCAACGCCACGATA;IPDRatio=1.55
CP008925 Salmonella_enterica_subsp._enterica_serovar_Cerro_87	kinModCall	modified_base	1923563	1923563	32	+	.	coverage=162;context=CATAGCGCGCAGTGGCGATTTTACCTTCAACGCCACGATAG;IPDRatio=1.54
CP008925 Salmonella_enterica_subsp._enterica_serovar_Cerro_87	kinModCall	modified_base	1923572	1923572	21	+	.	coverage=162;context=CAGTGGCGATTTTACCTTCAACGCCACGATAGCCGAAGCCG;IPDRatio=1.42
CP008925 Salmonella_enterica_subsp._enterica_serovar_Cerro_87	kinModCall	modified_base	1923576	1923576	43	+	.	coverage=156;context=GGCGATTTTACCTTCAACGCCACGATAGCCGAAGCCGCCGG;IPDRatio=1.74
CP008925 Salmonella_enterica_subsp._enterica_serovar_Cerro_87	kinModCall	m4C	1923594	1923594	86	+	.	coverage=147;context=GCCACGATAGCCGAAGCCGCCGGGGATCAGGATAGCGTCCA;IPDRatio=2.70;frac=0.849;fracLow=0.637;fracUp=1.000;identificationQv=4
CP008925 Salmonella_enterica_subsp._enterica_serovar_Cerro_87	kinModCall	m6A	1923599	1923599	251	+	.	coverage=166;context=GATAGCCGAAGCCGCCGGGGATCAGGATAGCGTCCAAATCT;IPDRatio=7.89;frac=1.000;fracLow=0.896;fracUp=1.000;identificationQv=244
CP008925 Salmonella_enterica_subsp._enterica_serovar_Cerro_87	kinModCall	m6A	1923600	1923600	253	-	.	coverage=157;context=AAGATTTGGACGCTATCCTGATCCCCGGCGGCTTCGGCTAT;IPDRatio=9.77;frac=0.986;fracLow=0.980;fracUp=1.000;identificationQv=226
CP008925 Salmonella_enterica_subsp._enterica_serovar_Cerro_87	kinModCall	modified_base	1923601	1923601	24	+	.	coverage=169;context=TAGCCGAAGCCGCCGGGGATCAGGATAGCGTCCAAATCTTT;IPDRatio=1.43
CP008925 Salmonella_enterica_subsp._enterica_serovar_Cerro_87	kinModCall	modified_base	1923610	1923610	32	-	.	coverage=161;context=GAAATTCTGAAAGATTTGGACGCTATCCTGATCCCCGGCGG;IPDRatio=1.61
CP008925 Salmonella_enterica_subsp._enterica_serovar_Cerro_87	kinModCall	modified_base	1923611	1923611	21	-	.	coverage=158;context=CGAAATTCTGAAAGATTTGGACGCTATCCTGATCCCCGGCG;IPDRatio=1.38
CP008925 Salmonella_enterica_subsp._enterica_serovar_Cerro_87	kinModCall	modified_base	1923616	1923616	31	+	.	coverage=161;context=GGGATCAGGATAGCGTCCAAATCTTTCAGAATTTCGACGCC;IPDRatio=1.51
CP008925 Salmonella_enterica_subsp._enterica_serovar_Cerro_87	kinModCall	modified_base	1923616	1923616	22	-	.	coverage=157;context=GGCGTCGAAATTCTGAAAGATTTGGACGCTATCCTGATCCC;IPDRatio=1.44
CP008925 Salmonella_enterica_subsp._enterica_serovar_Cerro_87	kinModCall	modified_base	1923617	1923617	24	-	.	coverage=157;context=CGGCGTCGAAATTCTGAAAGATTTGGACGCTATCCTGATCC;IPDRatio=1.48
CP008925 Salmonella_enterica_subsp._enterica_serovar_Cerro_87	kinModCall	modified_base	1923632	1923632	31	+	.	coverage=170;context=CCAAATCTTTCAGAATTTCGACGCCGCGCGTTTCAACATCT;IPDRatio=1.57
CP008925 Salmonella_enterica_subsp._enterica_serovar_Cerro_87	kinModCall	modified_base	1923645	1923645	38	+	.	coverage=165;context=AATTTCGACGCCGCGCGTTTCAACATCTTGCGAATCGATCA;IPDRatio=1.59
CP008925 Salmonella_enterica_subsp._enterica_serovar_Cerro_87	kinModCall	modified_base	1923647	1923647	22	+	.	coverage=159;context=TTTCGACGCCGCGCGTTTCAACATCTTGCGAATCGATCAAT;IPDRatio=1.38
CP008925 Salmonella_enterica_subsp._enterica_serovar_Cerro_87	kinModCall	m6A	1923662	1923662	231	+	.	coverage=172;context=TTTCAACATCTTGCGAATCGATCAATTTGATGTTGACGGTA;IPDRatio=7.15;frac=1.000;fracLow=0.941;fracUp=1.000;identificationQv=212
CP008925 Salmonella_enterica_subsp._enterica_serovar_Cerro_87	kinModCall	m6A	1923663	1923663	296	-	.	coverage=165;context=TTACCGTCAACATCAAATTGATCGATTCGCAAGATGTTGAA;IPDRatio=5.57;frac=0.994;fracLow=0.971;fracUp=1.000;identificationQv=299
CP008925 Salmonella_enterica_subsp._enterica_serovar_Cerro_87	kinModCall	modified_base	1923666	1923666	39	+	.	coverage=167;context=AACATCTTGCGAATCGATCAATTTGATGTTGACGGTAACGC;IPDRatio=1.65
CP008925 Salmonella_enterica_subsp._enterica_serovar_Cerro_87	kinModCall	m6A	1923667	1923667	21	-	.	coverage=151;context=CGCGTTACCGTCAACATCAAATTGATCGATTCGCAAGATGT;IPDRatio=1.42;frac=0.294;fracLow=0.136;fracUp=0.406;identificationQv=3
CP008925 Salmonella_enterica_subsp._enterica_serovar_Cerro_87	kinModCall	modified_base	1923668	1923668	24	-	.	coverage=163;context=CCGCGTTACCGTCAACATCAAATTGATCGATTCGCAAGATG;IPDRatio=1.47
CP008925 Salmonella_enterica_subsp._enterica_serovar_Cerro_87	kinModCall	modified_base	1923675	1923675	22	-	.	coverage=168;context=TGAAAAACCGCGTTACCGTCAACATCAAATTGATCGATTCG;IPDRatio=1.36
CP008925 Salmonella_enterica_subsp._enterica_serovar_Cerro_87	kinModCall	modified_base	1923676	1923676	40	+	.	coverage=176;context=GAATCGATCAATTTGATGTTGACGGTAACGCGGTTTTTCAG;IPDRatio=1.69
CP008925 Salmonella_enterica_subsp._enterica_serovar_Cerro_87	kinModCall	modified_base	1923682	1923682	23	+	.	coverage=175;context=ATCAATTTGATGTTGACGGTAACGCGGTTTTTCAGACCACC;IPDRatio=1.42
CP008925 Salmonella_enterica_subsp._enterica_serovar_Cerro_87	kinModCall	modified_base	1923683	1923683	22	+	.	coverage=164;context=TCAATTTGATGTTGACGGTAACGCGGTTTTTCAGACCACCG;IPDRatio=1.40
CP008925 Salmonella_enterica_subsp._enterica_serovar_Cerro_87	kinModCall	modified_base	1923696	1923696	35	+	.	coverage=176;context=GACGGTAACGCGGTTTTTCAGACCACCGTGTTTCAGCGCTT;IPDRatio=1.61
CP008925 Salmonella_enterica_subsp._enterica_serovar_Cerro_87	kinModCall	modified_base	1923708	1923708	23	-	.	coverage=163;context=AGTCGGTGATCGAAGCGCTGAAACACGGTGGTCTGAAAAAC;IPDRatio=1.40
CP008925 Salmonella_enterica_subsp._enterica_serovar_Cerro_87	kinModCall	m6A	1923719	1923719	243	+	.	coverage=175;context=CACCGTGTTTCAGCGCTTCGATCACCGACTTATAGGCATCC;IPDRatio=6.39;frac=0.989;fracLow=0.940;fracUp=1.000;identificationQv=245
CP008925 Salmonella_enterica_subsp._enterica_serovar_Cerro_87	kinModCall	m6A	1923720	1923720	249	-	.	coverage=162;context=CGGATGCCTATAAGTCGGTGATCGAAGCGCTGAAACACGGT;IPDRatio=7.13;frac=0.913;fracLow=0.828;fracUp=0.957;identificationQv=273
CP008925 Salmonella_enterica_subsp._enterica_serovar_Cerro_87	kinModCall	modified_base	1923724	1923724	35	+	.	coverage=158;context=TGTTTCAGCGCTTCGATCACCGACTTATAGGCATCCGGCAG;IPDRatio=1.51
CP008925 Salmonella_enterica_subsp._enterica_serovar_Cerro_87	kinModCall	m6A	1923726	1923726	41	+	.	coverage=173;context=TTTCAGCGCTTCGATCACCGACTTATAGGCATCCGGCAGTT;IPDRatio=1.73;frac=0.372;fracLow=0.257;fracUp=0.501;identificationQv=9
CP008925 Salmonella_enterica_subsp._enterica_serovar_Cerro_87	kinModCall	modified_base	1923731	1923731	50	-	.	coverage=160;context=TATTGAACTGCCGGATGCCTATAAGTCGGTGATCGAAGCGC;IPDRatio=1.69
CP008925 Salmonella_enterica_subsp._enterica_serovar_Cerro_87	kinModCall	m4C	1923747	1923747	98	+	.	coverage=175;context=CTTATAGGCATCCGGCAGTTCAATATATTTGCCGACCATGC;IPDRatio=2.72;frac=0.983;fracLow=0.752;fracUp=1.000;identificationQv=96
CP008925 Salmonella_enterica_subsp._enterica_serovar_Cerro_87	kinModCall	m6A	1923748	1923748	84	+	.	coverage=173;context=TTATAGGCATCCGGCAGTTCAATATATTTGCCGACCATGCC;IPDRatio=2.27;frac=0.414;fracLow=0.284;fracUp=0.538;identificationQv=58
CP008925 Salmonella_enterica_subsp._enterica_serovar_Cerro_87	kinModCall	m6A	1923756	1923756	21	-	.	coverage=161;context=TGACTATCGGCATGGTCGGCAAATATATTGAACTGCCGGAT;IPDRatio=1.47;frac=0.335;fracLow=0.183;fracUp=0.469;identificationQv=18
CP008925 Salmonella_enterica_subsp._enterica_serovar_Cerro_87	kinModCall	modified_base	1923759	1923759	22	+	.	coverage=167;context=CGGCAGTTCAATATATTTGCCGACCATGCCGATAGTCACTT;IPDRatio=1.42
CP008925 Salmonella_enterica_subsp._enterica_serovar_Cerro_87	kinModCall	modified_base	1923775	1923775	23	-	.	coverage=155;context=GCGAACCCGGCAGGCGAAGTGACTATCGGCATGGTCGGCAA;IPDRatio=1.46
CP008925 Salmonella_enterica_subsp._enterica_serovar_Cerro_87	kinModCall	modified_base	1923794	1923794	29	-	.	coverage=161;context=ACAGGTCATTTACGAAGAAGCGAACCCGGCAGGCGAAGTGA;IPDRatio=1.50
CP008925 Salmonella_enterica_subsp._enterica_serovar_Cerro_87	kinModCall	modified_base	1923809	1923809	30	+	.	coverage=172;context=GGTTCGCTTCTTCGTAAATGACCTGTTCCCATTCAGACAGG;IPDRatio=1.54
CP008925 Salmonella_enterica_subsp._enterica_serovar_Cerro_87	kinModCall	m4C	1923833	1923833	39	-	.	coverage=152;context=CAGCTTGAACTGTCCGGAAGCTAACCTGTCTGAATGGGAAC;IPDRatio=1.68;frac=0.474;fracLow=0.263;fracUp=0.636;identificationQv=13
CP008925 Salmonella_enterica_subsp._enterica_serovar_Cerro_87	kinModCall	modified_base	1923845	1923845	22	-	.	coverage=156;context=TTGTAAACGATTCAGCTTGAACTGTCCGGAAGCTAACCTGT;IPDRatio=1.41
CP008925 Salmonella_enterica_subsp._enterica_serovar_Cerro_87	kinModCall	modified_base	1923862	1923862	22	+	.	coverage=176;context=CAGTTCAAGCTGAATCGTTTACAAATATAATCATCAAGCCC;IPDRatio=1.38
CP008925 Salmonella_enterica_subsp._enterica_serovar_Cerro_87	kinModCall	modified_base	1923864	1923864	40	+	.	coverage=177;context=GTTCAAGCTGAATCGTTTACAAATATAATCATCAAGCCCCT;IPDRatio=1.70
CP008925 Salmonella_enterica_subsp._enterica_serovar_Cerro_87	kinModCall	modified_base	1923865	1923865	36	+	.	coverage=177;context=TTCAAGCTGAATCGTTTACAAATATAATCATCAAGCCCCTG;IPDRatio=1.69
CP008925 Salmonella_enterica_subsp._enterica_serovar_Cerro_87	kinModCall	modified_base	1923867	1923867	23	-	.	coverage=162;context=CTCAGGGGCTTGATGATTATATTTGTAAACGATTCAGCTTG;IPDRatio=1.36
CP008925 Salmonella_enterica_subsp._enterica_serovar_Cerro_87	kinModCall	modified_base	1923870	1923870	27	-	.	coverage=151;context=AATCTCAGGGGCTTGATGATTATATTTGTAAACGATTCAGC;IPDRatio=1.52
CP008925 Salmonella_enterica_subsp._enterica_serovar_Cerro_87	kinModCall	m6A	1923872	1923872	33	-	.	coverage=156;context=GAAATCTCAGGGGCTTGATGATTATATTTGTAAACGATTCA;IPDRatio=1.59;frac=0.158;fracLow=0.033;fracUp=0.278;identificationQv=4
CP008925 Salmonella_enterica_subsp._enterica_serovar_Cerro_87	kinModCall	m6A	1923904	1923904	43	+	.	coverage=189;context=TGAGATTTCAACAGGCCTGGAATTTTATAAATGGAATCGAC;IPDRatio=1.66;frac=0.289;fracLow=0.182;fracUp=0.406;identificationQv=44
CP008925 Salmonella_enterica_subsp._enterica_serovar_Cerro_87	kinModCall	m6A	1923910	1923910	24	+	.	coverage=186;context=TTCAACAGGCCTGGAATTTTATAAATGGAATCGACATCTTT;IPDRatio=1.40;frac=0.090;fracLow=0.020;fracUp=0.170;identificationQv=5
CP008925 Salmonella_enterica_subsp._enterica_serovar_Cerro_87	kinModCall	m6A	1923913	1923913	21	+	.	coverage=190;context=AACAGGCCTGGAATTTTATAAATGGAATCGACATCTTTCAT;IPDRatio=1.33;frac=0.351;fracLow=0.168;fracUp=0.546;identificationQv=56
CP008925 Salmonella_enterica_subsp._enterica_serovar_Cerro_87	kinModCall	m6A	1923920	1923920	45	-	.	coverage=162;context=TATTTCAATGAAAGATGTCGATTCCATTTATAAAATTCCAG;IPDRatio=1.77;frac=0.191;fracLow=0.097;fracUp=0.291;identificationQv=6
CP008925 Salmonella_enterica_subsp._enterica_serovar_Cerro_87	kinModCall	modified_base	1923926	1923926	26	+	.	coverage=181;context=TTTTATAAATGGAATCGACATCTTTCATTGAAATAACGGCT;IPDRatio=1.41
CP008925 Salmonella_enterica_subsp._enterica_serovar_Cerro_87	kinModCall	modified_base	1923937	1923937	44	+	.	coverage=183;context=GAATCGACATCTTTCATTGAAATAACGGCTTTTTCCGGCAC;IPDRatio=1.76
CP008925 Salmonella_enterica_subsp._enterica_serovar_Cerro_87	kinModCall	modified_base	1923940	1923940	42	-	.	coverage=159;context=AATGTGCCGGAAAAAGCCGTTATTTCAATGAAAGATGTCGA;IPDRatio=1.80
CP008925 Salmonella_enterica_subsp._enterica_serovar_Cerro_87	kinModCall	modified_base	1923941	1923941	23	-	.	coverage=158;context=TAATGTGCCGGAAAAAGCCGTTATTTCAATGAAAGATGTCG;IPDRatio=1.45
CP008925 Salmonella_enterica_subsp._enterica_serovar_Cerro_87	kinModCall	m4C	1923957	1923957	37	+	.	coverage=183;context=AATAACGGCTTTTTCCGGCACATTACAGAACAATGCAATTT;IPDRatio=1.65;frac=0.575;fracLow=0.355;fracUp=0.806;identificationQv=11
CP008925 Salmonella_enterica_subsp._enterica_serovar_Cerro_87	kinModCall	modified_base	1923959	1923959	28	-	.	coverage=158;context=AAAAATTGCATTGTTCTGTAATGTGCCGGAAAAAGCCGTTA;IPDRatio=1.53
CP008925 Salmonella_enterica_subsp._enterica_serovar_Cerro_87	kinModCall	modified_base	1923964	1923964	29	+	.	coverage=179;context=GCTTTTTCCGGCACATTACAGAACAATGCAATTTTTGCACG;IPDRatio=1.46
CP008925 Salmonella_enterica_subsp._enterica_serovar_Cerro_87	kinModCall	modified_base	1923968	1923968	27	+	.	coverage=186;context=TTTCCGGCACATTACAGAACAATGCAATTTTTGCACGCTCG;IPDRatio=1.47
CP008925 Salmonella_enterica_subsp._enterica_serovar_Cerro_87	kinModCall	m6A	1923970	1923970	31	-	.	coverage=159;context=AACGAGCGTGCAAAAATTGCATTGTTCTGTAATGTGCCGGA;IPDRatio=1.52;frac=0.296;fracLow=0.195;fracUp=0.405;identificationQv=17
CP008925 Salmonella_enterica_subsp._enterica_serovar_Cerro_87	kinModCall	m4C	1923971	1923971	106	-	.	coverage=163;context=CAACGAGCGTGCAAAAATTGCATTGTTCTGTAATGTGCCGG;IPDRatio=2.46;frac=0.839;fracLow=0.652;fracUp=1.000;identificationQv=88
CP008925 Salmonella_enterica_subsp._enterica_serovar_Cerro_87	kinModCall	modified_base	1923982	1923982	23	+	.	coverage=179;context=CAGAACAATGCAATTTTTGCACGCTCGTTGGCAGGAACCGC;IPDRatio=1.51
CP008925 Salmonella_enterica_subsp._enterica_serovar_Cerro_87	kinModCall	modified_base	1923994	1923994	30	+	.	coverage=179;context=ATTTTTGCACGCTCGTTGGCAGGAACCGCACGGTCGGAACG;IPDRatio=1.50
CP008925 Salmonella_enterica_subsp._enterica_serovar_Cerro_87	kinModCall	m6A	1923997	1923997	223	+	.	coverage=178;context=TTTGCACGCTCGTTGGCAGGAACCGCACGGTCGGAACGACA;IPDRatio=6.59;frac=0.972;fracLow=0.863;fracUp=1.000;identificationQv=164
CP008925 Salmonella_enterica_subsp._enterica_serovar_Cerro_87	kinModCall	m6A	1923998	1923998	38	+	.	coverage=171;context=TTGCACGCTCGTTGGCAGGAACCGCACGGTCGGAACGACAA;IPDRatio=1.67;frac=0.459;fracLow=0.375;fracUp=0.562;identificationQv=29
CP008925 Salmonella_enterica_subsp._enterica_serovar_Cerro_87	kinModCall	modified_base	1923998	1923998	121	-	.	coverage=156;context=TTGTCGTTCCGACCGTGCGGTTCCTGCCAACGAGCGTGCAA;IPDRatio=3.27
CP008925 Salmonella_enterica_subsp._enterica_serovar_Cerro_87	kinModCall	modified_base	1924011	1924011	54	-	.	coverage=152;context=CCGATATTCTGATTTGTCGTTCCGACCGTGCGGTTCCTGCC;IPDRatio=1.91
CP008925 Salmonella_enterica_subsp._enterica_serovar_Cerro_87	kinModCall	modified_base	1924020	1924020	29	-	.	coverage=153;context=GTATTCAGCCCGATATTCTGATTTGTCGTTCCGACCGTGCG;IPDRatio=1.49
CP008925 Salmonella_enterica_subsp._enterica_serovar_Cerro_87	kinModCall	modified_base	1924022	1924022	22	+	.	coverage=174;context=CACGGTCGGAACGACAAATCAGAATATCGGGCTGAATACCG;IPDRatio=1.54
CP008925 Salmonella_enterica_subsp._enterica_serovar_Cerro_87	kinModCall	modified_base	1924023	1924023	21	+	.	coverage=176;context=ACGGTCGGAACGACAAATCAGAATATCGGGCTGAATACCGA;IPDRatio=1.39
CP008925 Salmonella_enterica_subsp._enterica_serovar_Cerro_87	kinModCall	m4C	1924030	1924030	41	-	.	coverage=147;context=CTGTCTATCGGTATTCAGCCCGATATTCTGATTTGTCGTTC;IPDRatio=1.69;frac=0.663;fracLow=0.418;fracUp=0.912;identificationQv=7
CP008925 Salmonella_enterica_subsp._enterica_serovar_Cerro_87	kinModCall	modified_base	1924036	1924036	23	+	.	coverage=183;context=CAAATCAGAATATCGGGCTGAATACCGATAGACAGCAGCTC;IPDRatio=1.43
CP008925 Salmonella_enterica_subsp._enterica_serovar_Cerro_87	kinModCall	modified_base	1924039	1924039	36	+	.	coverage=180;context=ATCAGAATATCGGGCTGAATACCGATAGACAGCAGCTCTTT;IPDRatio=1.64
CP008925 Salmonella_enterica_subsp._enterica_serovar_Cerro_87	kinModCall	modified_base	1924040	1924040	32	-	.	coverage=149;context=GAAAGAGCTGCTGTCTATCGGTATTCAGCCCGATATTCTGA;IPDRatio=1.64
CP008925 Salmonella_enterica_subsp._enterica_serovar_Cerro_87	kinModCall	modified_base	1924044	1924044	30	-	.	coverage=165;context=CCGTGAAAGAGCTGCTGTCTATCGGTATTCAGCCCGATATT;IPDRatio=1.49
CP008925 Salmonella_enterica_subsp._enterica_serovar_Cerro_87	kinModCall	m4C	1924050	1924050	40	-	.	coverage=163;context=AGCACTCCGTGAAAGAGCTGCTGTCTATCGGTATTCAGCCC;IPDRatio=1.73;frac=0.365;fracLow=0.181;fracUp=0.551;identificationQv=8
CP008925 Salmonella_enterica_subsp._enterica_serovar_Cerro_87	kinModCall	m4C	1924075	1924075	52	+	.	coverage=188;context=TCTTTCACGGAGTGCTGAGTCGGTTTAGTTTTCACTTCGCC;IPDRatio=1.91;frac=0.612;fracLow=0.416;fracUp=0.783;identificationQv=27
CP008925 Salmonella_enterica_subsp._enterica_serovar_Cerro_87	kinModCall	m4C	1924082	1924082	62	-	.	coverage=162;context=GGCTGCGGGCGAAGTGAAAACTAAACCGACTCAGCACTCCG;IPDRatio=2.00;frac=0.655;fracLow=0.471;fracUp=0.836;identificationQv=38
CP008925 Salmonella_enterica_subsp._enterica_serovar_Cerro_87	kinModCall	m6A	1924086	1924086	30	-	.	coverage=163;context=TGGCGGCTGCGGGCGAAGTGAAAACTAAACCGACTCAGCAC;IPDRatio=1.47;frac=0.164;fracLow=0.003;fracUp=0.305;identificationQv=15
CP008925 Salmonella_enterica_subsp._enterica_serovar_Cerro_87	kinModCall	modified_base	1924088	1924088	23	+	.	coverage=181;context=GCTGAGTCGGTTTAGTTTTCACTTCGCCCGCAGCCGCCAGG;IPDRatio=1.43
CP008925 Salmonella_enterica_subsp._enterica_serovar_Cerro_87	kinModCall	modified_base	1924111	1924111	33	-	.	coverage=155;context=ATGCACCTGACGCTGGTACCTTACCTGGCGGCTGCGGGCGA;IPDRatio=1.55
CP008925 Salmonella_enterica_subsp._enterica_serovar_Cerro_87	kinModCall	modified_base	1924112	1924112	22	+	.	coverage=164;context=CGCCCGCAGCCGCCAGGTAAGGTACCAGCGTCAGGTGCATA;IPDRatio=1.57
CP008925 Salmonella_enterica_subsp._enterica_serovar_Cerro_87	kinModCall	modified_base	1924112	1924112	22	-	.	coverage=158;context=TATGCACCTGACGCTGGTACCTTACCTGGCGGCTGCGGGCG;IPDRatio=1.46
CP008925 Salmonella_enterica_subsp._enterica_serovar_Cerro_87	kinModCall	modified_base	1924142	1924142	25	-	.	coverage=147;context=GGTAGATATCGGTCGTGAACACGCGCTGTTTATGCACCTGA;IPDRatio=1.51
CP008925 Salmonella_enterica_subsp._enterica_serovar_Cerro_87	kinModCall	modified_base	1924145	1924145	21	-	.	coverage=150;context=GGCGGTAGATATCGGTCGTGAACACGCGCTGTTTATGCACC;IPDRatio=1.39
CP008925 Salmonella_enterica_subsp._enterica_serovar_Cerro_87	kinModCall	modified_base	1924147	1924147	25	-	.	coverage=146;context=TTGGCGGTAGATATCGGTCGTGAACACGCGCTGTTTATGCA;IPDRatio=1.47
CP008925 Salmonella_enterica_subsp._enterica_serovar_Cerro_87	kinModCall	modified_base	1924149	1924149	27	-	.	coverage=148;context=AATTGGCGGTAGATATCGGTCGTGAACACGCGCTGTTTATG;IPDRatio=1.77
CP008925 Salmonella_enterica_subsp._enterica_serovar_Cerro_87	kinModCall	m6A	1924150	1924150	31	+	.	coverage=165;context=ATAAACAGCGCGTGTTCACGACCGATATCTACCGCCAATTG;IPDRatio=1.58;frac=0.369;fracLow=0.254;fracUp=0.488;identificationQv=17
CP008925 Salmonella_enterica_subsp._enterica_serovar_Cerro_87	kinModCall	m6A	1924154	1924154	113	+	.	coverage=167;context=ACAGCGCGTGTTCACGACCGATATCTACCGCCAATTGACGA;IPDRatio=2.67;frac=0.693;fracLow=0.562;fracUp=0.845;identificationQv=78
CP008925 Salmonella_enterica_subsp._enterica_serovar_Cerro_87	kinModCall	modified_base	1924155	1924155	83	-	.	coverage=147;context=TTCGTCAATTGGCGGTAGATATCGGTCGTGAACACGCGCTG;IPDRatio=2.23
CP008925 Salmonella_enterica_subsp._enterica_serovar_Cerro_87	kinModCall	modified_base	1924168	1924168	45	-	.	coverage=149;context=TTTCTTGAGGCGATTCGTCAATTGGCGGTAGATATCGGTCG;IPDRatio=1.66
CP008925 Salmonella_enterica_subsp._enterica_serovar_Cerro_87	kinModCall	modified_base	1924202	1924202	32	+	.	coverage=168;context=CAAGAAACGGCAGCGATTCGATATCACCGACGGTACCGCCG;IPDRatio=1.51
CP008925 Salmonella_enterica_subsp._enterica_serovar_Cerro_87	kinModCall	modified_base	1924207	1924207	21	+	.	coverage=167;context=AACGGCAGCGATTCGATATCACCGACGGTACCGCCGATTTC;IPDRatio=1.39
CP008925 Salmonella_enterica_subsp._enterica_serovar_Cerro_87	kinModCall	modified_base	1924207	1924207	47	-	.	coverage=154;context=GAAATCGGCGGTACCGTCGGTGATATCGAATCGCTGCCGTT;IPDRatio=1.81
CP008925 Salmonella_enterica_subsp._enterica_serovar_Cerro_87	kinModCall	modified_base	1924209	1924209	30	-	.	coverage=148;context=TGGAAATCGGCGGTACCGTCGGTGATATCGAATCGCTGCCG;IPDRatio=1.60
CP008925 Salmonella_enterica_subsp._enterica_serovar_Cerro_87	kinModCall	modified_base	1924223	1924223	28	+	.	coverage=166;context=TATCACCGACGGTACCGCCGATTTCCACCAGTACCACATCG;IPDRatio=1.51
CP008925 Salmonella_enterica_subsp._enterica_serovar_Cerro_87	kinModCall	modified_base	1924229	1924229	22	+	.	coverage=171;context=CGACGGTACCGCCGATTTCCACCAGTACCACATCGTGGCCT;IPDRatio=1.40
CP008925 Salmonella_enterica_subsp._enterica_serovar_Cerro_87	kinModCall	modified_base	1924232	1924232	24	+	.	coverage=169;context=CGGTACCGCCGATTTCCACCAGTACCACATCGTGGCCTTCG;IPDRatio=1.39
CP008925 Salmonella_enterica_subsp._enterica_serovar_Cerro_87	kinModCall	modified_base	1924235	1924235	26	+	.	coverage=169;context=TACCGCCGATTTCCACCAGTACCACATCGTGGCCTTCGCCA;IPDRatio=1.45
CP008925 Salmonella_enterica_subsp._enterica_serovar_Cerro_87	kinModCall	modified_base	1924237	1924237	25	-	.	coverage=145;context=GGTGGCGAAGGCCACGATGTGGTACTGGTGGAAATCGGCGG;IPDRatio=1.58
CP008925 Salmonella_enterica_subsp._enterica_serovar_Cerro_87	kinModCall	modified_base	1924240	1924240	31	-	.	coverage=151;context=GAAGGTGGCGAAGGCCACGATGTGGTACTGGTGGAAATCGG;IPDRatio=1.55
CP008925 Salmonella_enterica_subsp._enterica_serovar_Cerro_87	kinModCall	modified_base	1924249	1924249	23	-	.	coverage=150;context=CGCGTGCTGGAAGGTGGCGAAGGCCACGATGTGGTACTGGT;IPDRatio=1.45
CP008925 Salmonella_enterica_subsp._enterica_serovar_Cerro_87	kinModCall	modified_base	1924260	1924260	27	-	.	coverage=137;context=CGATTAAAGAGCGCGTGCTGGAAGGTGGCGAAGGCCACGAT;IPDRatio=1.55
CP008925 Salmonella_enterica_subsp._enterica_serovar_Cerro_87	kinModCall	modified_base	1924271	1924271	26	-	.	coverage=150;context=CATCACTAACGCGATTAAAGAGCGCGTGCTGGAAGGTGGCG;IPDRatio=1.50
CP008925 Salmonella_enterica_subsp._enterica_serovar_Cerro_87	kinModCall	modified_base	1924273	1924273	23	+	.	coverage=159;context=CCACCTTCCAGCACGCGCTCTTTAATCGCGTTAGTGATGTG;IPDRatio=1.42
CP008925 Salmonella_enterica_subsp._enterica_serovar_Cerro_87	kinModCall	modified_base	1924284	1924284	35	+	.	coverage=155;context=CACGCGCTCTTTAATCGCGTTAGTGATGTGAGGGATGACCT;IPDRatio=1.67
CP008925 Salmonella_enterica_subsp._enterica_serovar_Cerro_87	kinModCall	modified_base	1924284	1924284	25	-	.	coverage=153;context=AGGTCATCCCTCACATCACTAACGCGATTAAAGAGCGCGTG;IPDRatio=1.46
CP008925 Salmonella_enterica_subsp._enterica_serovar_Cerro_87	kinModCall	modified_base	1924290	1924290	36	-	.	coverage=145;context=CCGTACAGGTCATCCCTCACATCACTAACGCGATTAAAGAG;IPDRatio=1.58
CP008925 Salmonella_enterica_subsp._enterica_serovar_Cerro_87	kinModCall	modified_base	1924295	1924295	37	-	.	coverage=143;context=CGCAACCGTACAGGTCATCCCTCACATCACTAACGCGATTA;IPDRatio=1.69
CP008925 Salmonella_enterica_subsp._enterica_serovar_Cerro_87	kinModCall	modified_base	1924298	1924298	22	+	.	coverage=162;context=TCGCGTTAGTGATGTGAGGGATGACCTGTACGGTTGCGCCC;IPDRatio=1.40
CP008925 Salmonella_enterica_subsp._enterica_serovar_Cerro_87	kinModCall	modified_base	1924301	1924301	21	+	.	coverage=162;context=CGTTAGTGATGTGAGGGATGACCTGTACGGTTGCGCCCAGA;IPDRatio=1.39
CP008925 Salmonella_enterica_subsp._enterica_serovar_Cerro_87	kinModCall	modified_base	1924304	1924304	28	-	.	coverage=153;context=CTATCTGGGCGCAACCGTACAGGTCATCCCTCACATCACTA;IPDRatio=1.47
CP008925 Salmonella_enterica_subsp._enterica_serovar_Cerro_87	kinModCall	modified_base	1924309	1924309	21	-	.	coverage=147;context=GGCGACTATCTGGGCGCAACCGTACAGGTCATCCCTCACAT;IPDRatio=1.39
CP008925 Salmonella_enterica_subsp._enterica_serovar_Cerro_87	kinModCall	modified_base	1924324	1924324	40	-	.	coverage=151;context=CGTAAAGAACGCCGTGGCGACTATCTGGGCGCAACCGTACA;IPDRatio=1.74
CP008925 Salmonella_enterica_subsp._enterica_serovar_Cerro_87	kinModCall	modified_base	1924356	1924356	26	+	.	coverage=151;context=TTCTTTACGCAGAACGTCGGAGTAGATGCGGCCAGTCGTGA;IPDRatio=1.51
CP008925 Salmonella_enterica_subsp._enterica_serovar_Cerro_87	kinModCall	modified_base	1924360	1924360	43	-	.	coverage=143;context=AACTTCACGACTGGCCGCATCTACTCCGACGTTCTGCGTAA;IPDRatio=1.72
CP008925 Salmonella_enterica_subsp._enterica_serovar_Cerro_87	kinModCall	modified_base	1924366	1924366	32	+	.	coverage=146;context=AGAACGTCGGAGTAGATGCGGCCAGTCGTGAAGTTGTTGCG;IPDRatio=1.66
CP008925 Salmonella_enterica_subsp._enterica_serovar_Cerro_87	kinModCall	modified_base	1924371	1924371	25	-	.	coverage=147;context=CTCGCCGCAACAACTTCACGACTGGCCGCATCTACTCCGAC;IPDRatio=1.48
CP008925 Salmonella_enterica_subsp._enterica_serovar_Cerro_87	kinModCall	modified_base	1924394	1924394	22	+	.	coverage=155;context=TGAAGTTGTTGCGGCGAGACATCTTGGTGCGGATGAAACGC;IPDRatio=1.41
CP008925 Salmonella_enterica_subsp._enterica_serovar_Cerro_87	kinModCall	modified_base	1924395	1924395	30	-	.	coverage=145;context=AGCGTTTCATCCGCACCAAGATGTCTCGCCGCAACAACTTC;IPDRatio=1.54
CP008925 Salmonella_enterica_subsp._enterica_serovar_Cerro_87	kinModCall	modified_base	1924406	1924406	33	+	.	coverage=162;context=GGCGAGACATCTTGGTGCGGATGAAACGCTCGTAGTGCCCC;IPDRatio=1.71
CP008925 Salmonella_enterica_subsp._enterica_serovar_Cerro_87	kinModCall	modified_base	1924419	1924419	23	+	.	coverage=152;context=GGTGCGGATGAAACGCTCGTAGTGCCCCAGGTCCAGGTCGG;IPDRatio=1.43
CP008925 Salmonella_enterica_subsp._enterica_serovar_Cerro_87	kinModCall	modified_base	1924427	1924427	25	+	.	coverage=163;context=TGAAACGCTCGTAGTGCCCCAGGTCCAGGTCGGTTTCAGCG;IPDRatio=1.52
CP008925 Salmonella_enterica_subsp._enterica_serovar_Cerro_87	kinModCall	modified_base	1924444	1924444	22	+	.	coverage=159;context=CCCAGGTCCAGGTCGGTTTCAGCGCCGTCTTCAGTAACGAA;IPDRatio=1.38
CP008925 Salmonella_enterica_subsp._enterica_serovar_Cerro_87	kinModCall	m4C	1924467	1924467	86	+	.	coverage=163;context=GCCGTCTTCAGTAACGAACACTTCCCCGTGTTGGATTGGGC;IPDRatio=2.43;frac=0.660;fracLow=0.484;fracUp=0.819;identificationQv=53
CP008925 Salmonella_enterica_subsp._enterica_serovar_Cerro_87	kinModCall	modified_base	1924484	1924484	30	-	.	coverage=139;context=CGATCCGGGTACTATGAGCCCAATCCAACACGGGGAAGTGT;IPDRatio=1.56
CP008925 Salmonella_enterica_subsp._enterica_serovar_Cerro_87	kinModCall	modified_base	1924486	1924486	57	+	.	coverage=141;context=ACTTCCCCGTGTTGGATTGGGCTCATAGTACCCGGATCGAC;IPDRatio=2.11
CP008925 Salmonella_enterica_subsp._enterica_serovar_Cerro_87	kinModCall	modified_base	1924489	1924489	27	+	.	coverage=161;context=TCCCCGTGTTGGATTGGGCTCATAGTACCCGGATCGACGTT;IPDRatio=1.47
CP008925 Salmonella_enterica_subsp._enterica_serovar_Cerro_87	kinModCall	m6A	1924501	1924501	233	+	.	coverage=163;context=ATTGGGCTCATAGTACCCGGATCGACGTTGATGTACGGATC;IPDRatio=5.90;frac=0.994;fracLow=0.913;fracUp=0.998;identificationQv=228
CP008925 Salmonella_enterica_subsp._enterica_serovar_Cerro_87	kinModCall	m6A	1924502	1924502	221	-	.	coverage=152;context=GGATCCGTACATCAACGTCGATCCGGGTACTATGAGCCCAA;IPDRatio=6.98;frac=1.000;fracLow=1.000;fracUp=1.000;identificationQv=201
CP008925 Salmonella_enterica_subsp._enterica_serovar_Cerro_87	kinModCall	m6A	1924519	1924519	230	+	.	coverage=164;context=GGATCGACGTTGATGTACGGATCCAGTTTCATGATGGTCAC;IPDRatio=5.50;frac=1.000;fracLow=0.923;fracUp=1.000;identificationQv=220
CP008925 Salmonella_enterica_subsp._enterica_serovar_Cerro_87	kinModCall	m6A	1924520	1924520	239	-	.	coverage=151;context=CGTGACCATCATGAAACTGGATCCGTACATCAACGTCGATC;IPDRatio=7.23;frac=1.000;fracLow=0.908;fracUp=1.000;identificationQv=270
CP008925 Salmonella_enterica_subsp._enterica_serovar_Cerro_87	kinModCall	modified_base	1924528	1924528	28	+	.	coverage=166;context=TTGATGTACGGATCCAGTTTCATGATGGTCACGTTGAGACC;IPDRatio=1.54
CP008925 Salmonella_enterica_subsp._enterica_serovar_Cerro_87	kinModCall	modified_base	1924531	1924531	22	-	.	coverage=152;context=CGTGGTCTCAACGTGACCATCATGAAACTGGATCCGTACAT;IPDRatio=1.45
CP008925 Salmonella_enterica_subsp._enterica_serovar_Cerro_87	kinModCall	modified_base	1924557	1924557	33	-	.	coverage=141;context=CCTCCCTCGCAGCCATTCTGGAAGCCCGTGGTCTCAACGTG;IPDRatio=1.62
CP008925 Salmonella_enterica_subsp._enterica_serovar_Cerro_87	kinModCall	m6A	1924561	1924561	36	+	.	coverage=168;context=TTGAGACCACGGGCTTCCAGAATGGCTGCGAGGGAGGCTGC;IPDRatio=1.63;frac=0.372;fracLow=0.238;fracUp=0.508;identificationQv=18
CP008925 Salmonella_enterica_subsp._enterica_serovar_Cerro_87	kinModCall	modified_base	1924564	1924564	22	-	.	coverage=146;context=GCCGCAGCCTCCCTCGCAGCCATTCTGGAAGCCCGTGGTCT;IPDRatio=1.48
CP008925 Salmonella_enterica_subsp._enterica_serovar_Cerro_87	kinModCall	modified_base	1924568	1924568	37	-	.	coverage=152;context=CATTGCCGCAGCCTCCCTCGCAGCCATTCTGGAAGCCCGTG;IPDRatio=1.59
CP008925 Salmonella_enterica_subsp._enterica_serovar_Cerro_87	kinModCall	modified_base	1924576	1924576	37	-	.	coverage=142;context=GGTAAAGGCATTGCCGCAGCCTCCCTCGCAGCCATTCTGGA;IPDRatio=1.71
CP008925 Salmonella_enterica_subsp._enterica_serovar_Cerro_87	kinModCall	modified_base	1924580	1924580	26	-	.	coverage=152;context=TCTGGGTAAAGGCATTGCCGCAGCCTCCCTCGCAGCCATTC;IPDRatio=1.50
CP008925 Salmonella_enterica_subsp._enterica_serovar_Cerro_87	kinModCall	m6A	1924600	1924600	183	+	.	coverage=164;context=GCGGCAATGCCTTTACCCAGAGAGGATACGACCCCGCCGGT;IPDRatio=4.01;frac=0.953;fracLow=0.836;fracUp=1.000;identificationQv=169
CP008925 Salmonella_enterica_subsp._enterica_serovar_Cerro_87	kinModCall	m6A	1924626	1924626	73	+	.	coverage=162;context=TACGACCCCGCCGGTCACAAAAATATAGTTCGTTGTCATGC;IPDRatio=2.53;frac=0.464;fracLow=0.347;fracUp=0.596;identificationQv=30
CP008925 Salmonella_enterica_subsp._enterica_serovar_Cerro_87	kinModCall	modified_base	1924637	1924637	31	-	.	coverage=157;context=TCTCAGGTTCCGCATGACAACGAACTATATTTTTGTGACCG;IPDRatio=1.64
CP008925 Salmonella_enterica_subsp._enterica_serovar_Cerro_87	kinModCall	m6A	1924662	1924662	45	+	.	coverage=165;context=CATGCGGAACCTGAGAAGTTAGGTTTAAAAGACGATGGAAT;IPDRatio=2.00;frac=0.293;fracLow=0.152;fracUp=0.375;identificationQv=5
CP008925 Salmonella_enterica_subsp._enterica_serovar_Cerro_87	kinModCall	modified_base	1924663	1924663	43	-	.	coverage=153;context=TATTCCATCGTCTTTTAAACCTAACTTCTCAGGTTCCGCAT;IPDRatio=1.75
CP008925 Salmonella_enterica_subsp._enterica_serovar_Cerro_87	kinModCall	modified_base	1924681	1924681	42	-	.	coverage=150;context=CTGCTTTCCCGTCCTGGTTATTCCATCGTCTTTTAAACCTA;IPDRatio=1.72
CP008925 Salmonella_enterica_subsp._enterica_serovar_Cerro_87	kinModCall	modified_base	1924682	1924682	25	-	.	coverage=143;context=ACTGCTTTCCCGTCCTGGTTATTCCATCGTCTTTTAAACCT;IPDRatio=1.44
CP008925 Salmonella_enterica_subsp._enterica_serovar_Cerro_87	kinModCall	modified_base	1924683	1924683	24	+	.	coverage=160;context=GGTTTAAAAGACGATGGAATAACCAGGACGGGAAAGCAGTA;IPDRatio=1.40
CP008925 Salmonella_enterica_subsp._enterica_serovar_Cerro_87	kinModCall	modified_base	1924702	1924702	77	+	.	coverage=152;context=TAACCAGGACGGGAAAGCAGTATACCCGAACATGACCTACG;IPDRatio=2.10
CP008925 Salmonella_enterica_subsp._enterica_serovar_Cerro_87	kinModCall	modified_base	1924705	1924705	24	-	.	coverage=150;context=TGGCGTAGGTCATGTTCGGGTATACTGCTTTCCCGTCCTGG;IPDRatio=1.50
CP008925 Salmonella_enterica_subsp._enterica_serovar_Cerro_87	kinModCall	m4C	1924715	1924715	29	-	.	coverage=148;context=TGAAAGTTTGTGGCGTAGGTCATGTTCGGGTATACTGCTTT;IPDRatio=1.53;frac=0.513;fracLow=0.260;fracUp=0.723;identificationQv=14
CP008925 Salmonella_enterica_subsp._enterica_serovar_Cerro_87	kinModCall	modified_base	1924729	1924729	35	+	.	coverage=152;context=GAACATGACCTACGCCACAAACTTTCATTATTCCTCCTCTT;IPDRatio=1.64
CP008925 Salmonella_enterica_subsp._enterica_serovar_Cerro_87	kinModCall	modified_base	1924730	1924730	25	+	.	coverage=158;context=AACATGACCTACGCCACAAACTTTCATTATTCCTCCTCTTC;IPDRatio=1.41
CP008925 Salmonella_enterica_subsp._enterica_serovar_Cerro_87	kinModCall	modified_base	1924734	1924734	26	+	.	coverage=160;context=TGACCTACGCCACAAACTTTCATTATTCCTCCTCTTCGTCA;IPDRatio=1.49
CP008925 Salmonella_enterica_subsp._enterica_serovar_Cerro_87	kinModCall	modified_base	1924737	1924737	25	-	.	coverage=156;context=GCCTGACGAAGAGGAGGAATAATGAAAGTTTGTGGCGTAGG;IPDRatio=1.42
CP008925 Salmonella_enterica_subsp._enterica_serovar_Cerro_87	kinModCall	modified_base	1924783	1924783	26	+	.	coverage=151;context=TTCACACAGGGAGGGAGAAAATAGCCCCTTTGAGGTAAATG;IPDRatio=1.45
CP008925 Salmonella_enterica_subsp._enterica_serovar_Cerro_87	kinModCall	modified_base	1924801	1924801	24	-	.	coverage=150;context=CTTGATTTACGTCAAAAACATTTACCTCAAAGGGGCTATTT;IPDRatio=1.40
CP008925 Salmonella_enterica_subsp._enterica_serovar_Cerro_87	kinModCall	modified_base	1924807	1924807	24	-	.	coverage=153;context=CAAGCGCTTGATTTACGTCAAAAACATTTACCTCAAAGGGG;IPDRatio=1.44
CP008925 Salmonella_enterica_subsp._enterica_serovar_Cerro_87	kinModCall	modified_base	1924820	1924820	28	+	.	coverage=158;context=AATGTTTTTGACGTAAATCAAGCGCTTGTTATTTAAAAAAT;IPDRatio=1.53
CP008925 Salmonella_enterica_subsp._enterica_serovar_Cerro_87	kinModCall	m4C	1924824	1924824	79	+	.	coverage=156;context=TTTTTGACGTAAATCAAGCGCTTGTTATTTAAAAAATCACA;IPDRatio=2.22;frac=0.568;fracLow=0.420;fracUp=0.719;identificationQv=35
CP008925 Salmonella_enterica_subsp._enterica_serovar_Cerro_87	kinModCall	m6A	1924825	1924825	74	-	.	coverage=146;context=GTGTGATTTTTTAAATAACAAGCGCTTGATTTACGTCAAAA;IPDRatio=2.20;frac=0.309;fracLow=0.197;fracUp=0.421;identificationQv=52
CP008925 Salmonella_enterica_subsp._enterica_serovar_Cerro_87	kinModCall	modified_base	1924835	1924835	32	-	.	coverage=150;context=AGAGCGATTTGTGTGATTTTTTAAATAACAAGCGCTTGATT;IPDRatio=1.55
CP008925 Salmonella_enterica_subsp._enterica_serovar_Cerro_87	kinModCall	modified_base	1924842	1924842	26	+	.	coverage=167;context=CGCTTGTTATTTAAAAAATCACACAAATCGCTCTTGACCGC;IPDRatio=1.48
CP008925 Salmonella_enterica_subsp._enterica_serovar_Cerro_87	kinModCall	m4C	1924857	1924857	23	-	.	coverage=158;context=CTCTAAAGGTTTTAGGCGGTCAAGAGCGATTTGTGTGATTT;IPDRatio=1.47;frac=0.465;fracLow=0.275;fracUp=0.683;identificationQv=10
CP008925 Salmonella_enterica_subsp._enterica_serovar_Cerro_87	kinModCall	modified_base	1924867	1924867	24	-	.	coverage=152;context=GGAAATTGATCTCTAAAGGTTTTAGGCGGTCAAGAGCGATT;IPDRatio=1.37
CP008925 Salmonella_enterica_subsp._enterica_serovar_Cerro_87	kinModCall	m6A	1924868	1924868	47	+	.	coverage=159;context=ATCGCTCTTGACCGCCTAAAACCTTTAGAGATCAATTTCCT;IPDRatio=1.83;frac=0.253;fracLow=0.147;fracUp=0.370;identificationQv=5
CP008925 Salmonella_enterica_subsp._enterica_serovar_Cerro_87	kinModCall	m4C	1924870	1924870	61	+	.	coverage=158;context=CGCTCTTGACCGCCTAAAACCTTTAGAGATCAATTTCCTGG;IPDRatio=1.91;frac=0.480;fracLow=0.337;fracUp=0.646;identificationQv=20
CP008925 Salmonella_enterica_subsp._enterica_serovar_Cerro_87	kinModCall	m6A	1924878	1924878	246	+	.	coverage=162;context=ACCGCCTAAAACCTTTAGAGATCAATTTCCTGGCGTTTTAC;IPDRatio=6.54;frac=1.000;fracLow=0.916;fracUp=1.000;identificationQv=211
CP008925 Salmonella_enterica_subsp._enterica_serovar_Cerro_87	kinModCall	m6A	1924879	1924879	246	-	.	coverage=160;context=AGTAAAACGCCAGGAAATTGATCTCTAAAGGTTTTAGGCGG;IPDRatio=8.78;frac=1.000;fracLow=0.930;fracUp=1.000;identificationQv=220
CP008925 Salmonella_enterica_subsp._enterica_serovar_Cerro_87	kinModCall	modified_base	1924880	1924880	30	+	.	coverage=166;context=CGCCTAAAACCTTTAGAGATCAATTTCCTGGCGTTTTACTT;IPDRatio=1.49
CP008925 Salmonella_enterica_subsp._enterica_serovar_Cerro_87	kinModCall	modified_base	1924882	1924882	21	+	.	coverage=161;context=CCTAAAACCTTTAGAGATCAATTTCCTGGCGTTTTACTTCC;IPDRatio=1.39
CP008925 Salmonella_enterica_subsp._enterica_serovar_Cerro_87	kinModCall	modified_base	1924889	1924889	42	-	.	coverage=148;context=TTTGGCAGGAAGTAAAACGCCAGGAAATTGATCTCTAAAGG;IPDRatio=1.88
CP008925 Salmonella_enterica_subsp._enterica_serovar_Cerro_87	kinModCall	modified_base	1924909	1924909	45	-	.	coverage=156;context=CCTGGAAACAATGGAAGAAGTTTGGCAGGAAGTAAAACGCC;IPDRatio=1.75
CP008925 Salmonella_enterica_subsp._enterica_serovar_Cerro_87	kinModCall	modified_base	1924912	1924912	51	+	.	coverage=158;context=GTTTTACTTCCTGCCAAACTTCTTCCATTGTTTCCAGGTCT;IPDRatio=1.84
CP008925 Salmonella_enterica_subsp._enterica_serovar_Cerro_87	kinModCall	modified_base	1924913	1924913	39	+	.	coverage=163;context=TTTTACTTCCTGCCAAACTTCTTCCATTGTTTCCAGGTCTA;IPDRatio=1.64
CP008925 Salmonella_enterica_subsp._enterica_serovar_Cerro_87	kinModCall	modified_base	1924918	1924918	22	+	.	coverage=161;context=CTTCCTGCCAAACTTCTTCCATTGTTTCCAGGTCTACCCCG;IPDRatio=1.38
CP008925 Salmonella_enterica_subsp._enterica_serovar_Cerro_87	kinModCall	modified_base	1924927	1924927	43	+	.	coverage=158;context=AAACTTCTTCCATTGTTTCCAGGTCTACCCCGGTCATTTCC;IPDRatio=1.74
CP008925 Salmonella_enterica_subsp._enterica_serovar_Cerro_87	kinModCall	modified_base	1924930	1924930	35	-	.	coverage=160;context=CCTGGAAATGACCGGGGTAGACCTGGAAACAATGGAAGAAG;IPDRatio=1.69
CP008925 Salmonella_enterica_subsp._enterica_serovar_Cerro_87	kinModCall	m4C	1924931	1924931	82	+	.	coverage=156;context=TTCTTCCATTGTTTCCAGGTCTACCCCGGTCATTTCCAGGC;IPDRatio=2.45;frac=0.751;fracLow=0.569;fracUp=0.935;identificationQv=73
CP008925 Salmonella_enterica_subsp._enterica_serovar_Cerro_87	kinModCall	modified_base	1924938	1924938	28	-	.	coverage=150;context=GCCAGAGGCCTGGAAATGACCGGGGTAGACCTGGAAACAAT;IPDRatio=1.56
CP008925 Salmonella_enterica_subsp._enterica_serovar_Cerro_87	kinModCall	m6A	1924953	1924953	237	-	.	coverage=159;context=GAACGTATTGTCGCAGCCAGAGGCCTGGAAATGACCGGGGT;IPDRatio=6.88;frac=1.000;fracLow=0.909;fracUp=1.000;identificationQv=214
CP008925 Salmonella_enterica_subsp._enterica_serovar_Cerro_87	kinModCall	modified_base	1924967	1924967	27	-	.	coverage=158;context=GTTTTCGCGAAGTTGAACGTATTGTCGCAGCCAGAGGCCTG;IPDRatio=1.50
CP008925 Salmonella_enterica_subsp._enterica_serovar_Cerro_87	kinModCall	modified_base	1924989	1924989	40	+	.	coverage=162;context=CGTTCAACTTCGCGAAAACGACGTTCAAATTTATCGTTCGC;IPDRatio=1.81
CP008925 Salmonella_enterica_subsp._enterica_serovar_Cerro_87	kinModCall	modified_base	1924997	1924997	30	+	.	coverage=160;context=TTCGCGAAAACGACGTTCAAATTTATCGTTCGCTTTTTGCA;IPDRatio=1.50
CP008925 Salmonella_enterica_subsp._enterica_serovar_Cerro_87	kinModCall	modified_base	1924997	1924997	25	-	.	coverage=156;context=TGCAAAAAGCGAACGATAAATTTGAACGTCGTTTTCGCGAA;IPDRatio=1.55
CP008925 Salmonella_enterica_subsp._enterica_serovar_Cerro_87	kinModCall	modified_base	1925006	1925006	31	-	.	coverage=158;context=AGCTCGCTTTGCAAAAAGCGAACGATAAATTTGAACGTCGT;IPDRatio=1.55
CP008925 Salmonella_enterica_subsp._enterica_serovar_Cerro_87	kinModCall	modified_base	1925023	1925023	21	+	.	coverage=160;context=CGTTCGCTTTTTGCAAAGCGAGCTCCGCTTTCGTACCTAAA;IPDRatio=1.41
CP008925 Salmonella_enterica_subsp._enterica_serovar_Cerro_87	kinModCall	modified_base	1925034	1925034	24	+	.	coverage=164;context=TGCAAAGCGAGCTCCGCTTTCGTACCTAAATGACGCGCCAT;IPDRatio=1.44
CP008925 Salmonella_enterica_subsp._enterica_serovar_Cerro_87	kinModCall	modified_base	1925035	1925035	38	+	.	coverage=149;context=GCAAAGCGAGCTCCGCTTTCGTACCTAAATGACGCGCCATG;IPDRatio=1.66
CP008925 Salmonella_enterica_subsp._enterica_serovar_Cerro_87	kinModCall	modified_base	1925063	1925063	24	+	.	coverage=162;context=ATGACGCGCCATGTTGACCGTGGCAAAGAGCAAATCGCCCA;IPDRatio=1.45
CP008925 Salmonella_enterica_subsp._enterica_serovar_Cerro_87	kinModCall	modified_base	1925076	1925076	22	-	.	coverage=152;context=CTGGAAGAGGAAATGGGCGATTTGCTCTTTGCCACGGTCAA;IPDRatio=1.40
CP008925 Salmonella_enterica_subsp._enterica_serovar_Cerro_87	kinModCall	modified_base	1925089	1925089	46	+	.	coverage=165;context=AGAGCAAATCGCCCATTTCCTCTTCCAGTTTAGCCTGATCA;IPDRatio=1.79
CP008925 Salmonella_enterica_subsp._enterica_serovar_Cerro_87	kinModCall	modified_base	1925094	1925094	31	+	.	coverage=156;context=AAATCGCCCATTTCCTCTTCCAGTTTAGCCTGATCAACAAC;IPDRatio=1.57
CP008925 Salmonella_enterica_subsp._enterica_serovar_Cerro_87	kinModCall	modified_base	1925097	1925097	23	+	.	coverage=164;context=TCGCCCATTTCCTCTTCCAGTTTAGCCTGATCAACAACCGC;IPDRatio=1.48
CP008925 Salmonella_enterica_subsp._enterica_serovar_Cerro_87	kinModCall	modified_base	1925098	1925098	35	+	.	coverage=163;context=CGCCCATTTCCTCTTCCAGTTTAGCCTGATCAACAACCGCC;IPDRatio=1.61
CP008925 Salmonella_enterica_subsp._enterica_serovar_Cerro_87	kinModCall	m6A	1925106	1925106	259	+	.	coverage=158;context=TCCTCTTCCAGTTTAGCCTGATCAACAACCGCCTGCCGCGC;IPDRatio=6.25;frac=1.000;fracLow=0.992;fracUp=1.000;identificationQv=317
CP008925 Salmonella_enterica_subsp._enterica_serovar_Cerro_87	kinModCall	m6A	1925107	1925107	258	-	.	coverage=155;context=GGCGCGGCAGGCGGTTGTTGATCAGGCTAAACTGGAAGAGG;IPDRatio=7.53;frac=0.999;fracLow=0.974;fracUp=1.000;identificationQv=247
CP008925 Salmonella_enterica_subsp._enterica_serovar_Cerro_87	kinModCall	m6A	1925109	1925109	25	+	.	coverage=161;context=TCTTCCAGTTTAGCCTGATCAACAACCGCCTGCCGCGCCTC;IPDRatio=1.41;frac=0.119;fracLow=0.022;fracUp=0.236;identificationQv=6
CP008925 Salmonella_enterica_subsp._enterica_serovar_Cerro_87	kinModCall	modified_base	1925118	1925118	52	-	.	coverage=145;context=GTCATGTTCGAGGCGCGGCAGGCGGTTGTTGATCAGGCTAA;IPDRatio=1.88
CP008925 Salmonella_enterica_subsp._enterica_serovar_Cerro_87	kinModCall	modified_base	1925119	1925119	23	-	.	coverage=149;context=GGTCATGTTCGAGGCGCGGCAGGCGGTTGTTGATCAGGCTA;IPDRatio=1.55
CP008925 Salmonella_enterica_subsp._enterica_serovar_Cerro_87	kinModCall	modified_base	1925140	1925140	39	-	.	coverage=156;context=GGTCTATGAAGAGATCGATGAGGTCATGTTCGAGGCGCGGC;IPDRatio=1.79
CP008925 Salmonella_enterica_subsp._enterica_serovar_Cerro_87	kinModCall	m6A	1925146	1925146	212	+	.	coverage=161;context=CCTCGAACATGACCTCATCGATCTCTTCATAGACCTTATCG;IPDRatio=6.44;frac=0.948;fracLow=0.855;fracUp=1.000;identificationQv=194
CP008925 Salmonella_enterica_subsp._enterica_serovar_Cerro_87	kinModCall	m6A	1925147	1925147	226	-	.	coverage=156;context=TCGATAAGGTCTATGAAGAGATCGATGAGGTCATGTTCGAG;IPDRatio=5.84;frac=1.000;fracLow=0.926;fracUp=1.000;identificationQv=227
CP008925 Salmonella_enterica_subsp._enterica_serovar_Cerro_87	kinModCall	m4C	1925150	1925150	93	+	.	coverage=166;context=GAACATGACCTCATCGATCTCTTCATAGACCTTATCGACGA;IPDRatio=2.39;frac=0.716;fracLow=0.556;fracUp=0.893;identificationQv=68
CP008925 Salmonella_enterica_subsp._enterica_serovar_Cerro_87	kinModCall	m6A	1925161	1925161	57	-	.	coverage=156;context=GCTGGAACCGGTCGTCGATAAGGTCTATGAAGAGATCGATG;IPDRatio=1.91;frac=0.350;fracLow=0.223;fracUp=0.508;identificationQv=15
CP008925 Salmonella_enterica_subsp._enterica_serovar_Cerro_87	kinModCall	modified_base	1925183	1925183	33	+	.	coverage=164;context=ATCGACGACCGGTTCCAGCGTCGTCCAGTCGAAGCCCACGT;IPDRatio=1.73
CP008925 Salmonella_enterica_subsp._enterica_serovar_Cerro_87	kinModCall	modified_base	1925216	1925216	23	-	.	coverage=157;context=TGCGCGCGCAAAAAATCCAGAAACGGTGTTCAAACGTGGGC;IPDRatio=1.42
CP008925 Salmonella_enterica_subsp._enterica_serovar_Cerro_87	kinModCall	modified_base	1925238	1925238	50	+	.	coverage=154;context=TGGATTTTTTGCGCGCGCATTAAGGCCGGTAAGCTGCGCGG;IPDRatio=1.77
CP008925 Salmonella_enterica_subsp._enterica_serovar_Cerro_87	kinModCall	modified_base	1925238	1925238	33	-	.	coverage=160;context=CCGCGCAGCTTACCGGCCTTAATGCGCGCGCAAAAAATCCA;IPDRatio=1.61
CP008925 Salmonella_enterica_subsp._enterica_serovar_Cerro_87	kinModCall	modified_base	1925247	1925247	27	-	.	coverage=157;context=GACGATATTCCGCGCAGCTTACCGGCCTTAATGCGCGCGCA;IPDRatio=1.46
CP008925 Salmonella_enterica_subsp._enterica_serovar_Cerro_87	kinModCall	m4C	1925250	1925250	44	-	.	coverage=155;context=CTGGACGATATTCCGCGCAGCTTACCGGCCTTAATGCGCGC;IPDRatio=1.80;frac=0.267;fracLow=0.140;fracUp=0.399;identificationQv=8
CP008925 Salmonella_enterica_subsp._enterica_serovar_Cerro_87	kinModCall	modified_base	1925252	1925252	35	-	.	coverage=156;context=CGCTGGACGATATTCCGCGCAGCTTACCGGCCTTAATGCGC;IPDRatio=1.79
CP008925 Salmonella_enterica_subsp._enterica_serovar_Cerro_87	kinModCall	modified_base	1925299	1925299	40	-	.	coverage=154;context=GGAGCAAATCAAAACGGAAGAGCGCGCGCAAAAAGCGCAGC;IPDRatio=1.74
CP008925 Salmonella_enterica_subsp._enterica_serovar_Cerro_87	kinModCall	m4C	1925323	1925323	30	+	.	coverage=161;context=CCGTTTTGATTTGCTCCCAGCGAACTAATGCTTCTTCGCTA;IPDRatio=1.68;frac=0.347;fracLow=0.202;fracUp=0.489;identificationQv=9
CP008925 Salmonella_enterica_subsp._enterica_serovar_Cerro_87	kinModCall	m6A	1925325	1925325	178	+	.	coverage=162;context=GTTTTGATTTGCTCCCAGCGAACTAATGCTTCTTCGCTATT;IPDRatio=17.31;frac=0.999;fracLow=0.904;fracUp=1.000;identificationQv=136
CP008925 Salmonella_enterica_subsp._enterica_serovar_Cerro_87	kinModCall	modified_base	1925326	1925326	151	-	.	coverage=155;context=TAATAGCGAAGAAGCATTAGTTCGCTGGGAGCAAATCAAAA;IPDRatio=4.28
CP008925 Salmonella_enterica_subsp._enterica_serovar_Cerro_87	kinModCall	m6A	1925329	1925329	29	+	.	coverage=164;context=TGATTTGCTCCCAGCGAACTAATGCTTCTTCGCTATTATCC;IPDRatio=1.52;frac=0.126;fracLow=0.047;fracUp=0.221;identificationQv=15
CP008925 Salmonella_enterica_subsp._enterica_serovar_Cerro_87	kinModCall	modified_base	1925330	1925330	37	-	.	coverage=158;context=CGGATAATAGCGAAGAAGCATTAGTTCGCTGGGAGCAAATC;IPDRatio=1.62
CP008925 Salmonella_enterica_subsp._enterica_serovar_Cerro_87	kinModCall	modified_base	1925343	1925343	27	+	.	coverage=157;context=CGAACTAATGCTTCTTCGCTATTATCCGCGGAAAGCTCGCC;IPDRatio=1.45
CP008925 Salmonella_enterica_subsp._enterica_serovar_Cerro_87	kinModCall	modified_base	1925348	1925348	77	-	.	coverage=148;context=TTTTTGGCGAGCTTTCCGCGGATAATAGCGAAGAAGCATTA;IPDRatio=2.19
CP008925 Salmonella_enterica_subsp._enterica_serovar_Cerro_87	kinModCall	m6A	1925354	1925354	24	+	.	coverage=161;context=TTCTTCGCTATTATCCGCGGAAAGCTCGCCAAAAACATGCG;IPDRatio=1.44;frac=0.226;fracLow=0.098;fracUp=0.355;identificationQv=4
CP008925 Salmonella_enterica_subsp._enterica_serovar_Cerro_87	kinModCall	modified_base	1925365	1925365	25	+	.	coverage=154;context=TATCCGCGGAAAGCTCGCCAAAAACATGCGGATGGCGGCGC;IPDRatio=1.44
CP008925 Salmonella_enterica_subsp._enterica_serovar_Cerro_87	kinModCall	modified_base	1925400	1925400	39	+	.	coverage=151;context=CGGCGCTCCAGCTTGTCGCTGATGGCAGCGCAAATATCATT;IPDRatio=1.78
CP008925 Salmonella_enterica_subsp._enterica_serovar_Cerro_87	kinModCall	m6A	1925413	1925413	43	+	.	coverage=151;context=TGTCGCTGATGGCAGCGCAAATATCATTAAAATCGAAGCGG;IPDRatio=1.71;frac=0.233;fracLow=0.120;fracUp=0.370;identificationQv=3
CP008925 Salmonella_enterica_subsp._enterica_serovar_Cerro_87	kinModCall	m6A	1925420	1925420	87	-	.	coverage=158;context=AAGAAGGCCGCTTCGATTTTAATGATATTTGCGCTGCCATC;IPDRatio=2.26;frac=0.522;fracLow=0.378;fracUp=0.644;identificationQv=25
CP008925 Salmonella_enterica_subsp._enterica_serovar_Cerro_87	kinModCall	modified_base	1925424	1925424	25	+	.	coverage=146;context=GCAGCGCAAATATCATTAAAATCGAAGCGGCCTTCTTCCTG;IPDRatio=1.52
CP008925 Salmonella_enterica_subsp._enterica_serovar_Cerro_87	kinModCall	modified_base	1925426	1925426	41	-	.	coverage=156;context=CGCAGGAAGAAGGCCGCTTCGATTTTAATGATATTTGCGCT;IPDRatio=1.70
CP008925 Salmonella_enterica_subsp._enterica_serovar_Cerro_87	kinModCall	modified_base	1925472	1925472	31	-	.	coverage=161;context=GAACTGGGCGACCTGTTGTTCCAGGTGGTGTTTTACGCGCA;IPDRatio=1.62
CP008925 Salmonella_enterica_subsp._enterica_serovar_Cerro_87	kinModCall	modified_base	1925482	1925482	26	-	.	coverage=159;context=TTTGCGCGGCGAACTGGGCGACCTGTTGTTCCAGGTGGTGT;IPDRatio=1.49
CP008925 Salmonella_enterica_subsp._enterica_serovar_Cerro_87	kinModCall	modified_base	1925493	1925493	29	-	.	coverage=160;context=GATTTTGACGATTTGCGCGGCGAACTGGGCGACCTGTTGTT;IPDRatio=1.49
CP008925 Salmonella_enterica_subsp._enterica_serovar_Cerro_87	kinModCall	modified_base	1925503	1925503	21	-	.	coverage=160;context=TGCGCGTGAGGATTTTGACGATTTGCGCGGCGAACTGGGCG;IPDRatio=1.42
CP008925 Salmonella_enterica_subsp._enterica_serovar_Cerro_87	kinModCall	modified_base	1925524	1925524	21	+	.	coverage=149;context=CGTCAAAATCCTCACGCGCAATCGCATCCAGTACTTCATAG;IPDRatio=1.39
CP008925 Salmonella_enterica_subsp._enterica_serovar_Cerro_87	kinModCall	modified_base	1925527	1925527	34	+	.	coverage=159;context=CAAAATCCTCACGCGCAATCGCATCCAGTACTTCATAGGTT;IPDRatio=1.65
CP008925 Salmonella_enterica_subsp._enterica_serovar_Cerro_87	kinModCall	m6A	1925535	1925535	26	-	.	coverage=159;context=CTGGAAGAAACCTATGAAGTACTGGATGCGATTGCGCGTGA;IPDRatio=1.51;frac=0.173;fracLow=0.085;fracUp=0.265;identificationQv=11
CP008925 Salmonella_enterica_subsp._enterica_serovar_Cerro_87	kinModCall	m4C	1925537	1925537	105	+	.	coverage=156;context=ACGCGCAATCGCATCCAGTACTTCATAGGTTTCTTCCAGTG;IPDRatio=2.77;frac=0.706;fracLow=0.555;fracUp=0.851;identificationQv=54
CP008925 Salmonella_enterica_subsp._enterica_serovar_Cerro_87	kinModCall	modified_base	1925538	1925538	24	-	.	coverage=156;context=ACACTGGAAGAAACCTATGAAGTACTGGATGCGATTGCGCG;IPDRatio=1.40
CP008925 Salmonella_enterica_subsp._enterica_serovar_Cerro_87	kinModCall	modified_base	1925548	1925548	61	+	.	coverage=144;context=CATCCAGTACTTCATAGGTTTCTTCCAGTGTATAAGGCGCG;IPDRatio=2.17
CP008925 Salmonella_enterica_subsp._enterica_serovar_Cerro_87	kinModCall	modified_base	1925561	1925561	23	-	.	coverage=147;context=CCTTCGCCAGCATCGCGCCTTATACACTGGAAGAAACCTAT;IPDRatio=1.50
CP008925 Salmonella_enterica_subsp._enterica_serovar_Cerro_87	kinModCall	modified_base	1925568	1925568	42	+	.	coverage=152;context=TCTTCCAGTGTATAAGGCGCGATGCTGGCGAAGGTCTGCTC;IPDRatio=1.74
CP008925 Salmonella_enterica_subsp._enterica_serovar_Cerro_87	kinModCall	modified_base	1925578	1925578	22	+	.	coverage=158;context=TATAAGGCGCGATGCTGGCGAAGGTCTGCTCTTTATCCCAC;IPDRatio=1.49
CP008925 Salmonella_enterica_subsp._enterica_serovar_Cerro_87	kinModCall	modified_base	1925579	1925579	57	+	.	coverage=153;context=ATAAGGCGCGATGCTGGCGAAGGTCTGCTCTTTATCCCACG;IPDRatio=1.98
CP008925 Salmonella_enterica_subsp._enterica_serovar_Cerro_87	kinModCall	modified_base	1925597	1925597	22	-	.	coverage=154;context=ACCCGGAAAACGGCTGCCCGTGGGATAAAGAGCAGACCTTC;IPDRatio=1.43
CP008925 Salmonella_enterica_subsp._enterica_serovar_Cerro_87	kinModCall	modified_base	1925619	1925619	26	+	.	coverage=153;context=GGGCAGCCGTTTTCCGGGTCACGCAGGCGCTGCATGAGGGT;IPDRatio=1.52
CP008925 Salmonella_enterica_subsp._enterica_serovar_Cerro_87	kinModCall	modified_base	1925642	1925642	30	-	.	coverage=148;context=ACCATCAAATTGACCGTCTTCTCACCCTCATGCAGCGCCTG;IPDRatio=1.56
CP008925 Salmonella_enterica_subsp._enterica_serovar_Cerro_87	kinModCall	modified_base	1925653	1925653	22	+	.	coverage=141;context=TGAGGGTGAGAAGACGGTCAATTTGATGGTTAGTTGTCATG;IPDRatio=1.40
CP008925 Salmonella_enterica_subsp._enterica_serovar_Cerro_87	kinModCall	modified_base	1925654	1925654	35	+	.	coverage=143;context=GAGGGTGAGAAGACGGTCAATTTGATGGTTAGTTGTCATGG;IPDRatio=1.63
CP008925 Salmonella_enterica_subsp._enterica_serovar_Cerro_87	kinModCall	m6A	1925654	1925654	62	-	.	coverage=147;context=CCATGACAACTAACCATCAAATTGACCGTCTTCTCACCCTC;IPDRatio=2.00;frac=0.658;fracLow=0.486;fracUp=0.858;identificationQv=37
CP008925 Salmonella_enterica_subsp._enterica_serovar_Cerro_87	kinModCall	modified_base	1925658	1925658	28	+	.	coverage=145;context=GTGAGAAGACGGTCAATTTGATGGTTAGTTGTCATGGTTTT;IPDRatio=1.55
CP008925 Salmonella_enterica_subsp._enterica_serovar_Cerro_87	kinModCall	m4C	1925665	1925665	76	-	.	coverage=150;context=CCGATTAAAAACCATGACAACTAACCATCAAATTGACCGTC;IPDRatio=2.24;frac=0.508;fracLow=0.342;fracUp=0.659;identificationQv=17
CP008925 Salmonella_enterica_subsp._enterica_serovar_Cerro_87	kinModCall	m6A	1925666	1925666	20	-	.	coverage=150;context=ACCGATTAAAAACCATGACAACTAACCATCAAATTGACCGT;IPDRatio=1.41;frac=0.201;fracLow=0.089;fracUp=0.335;identificationQv=5
CP008925 Salmonella_enterica_subsp._enterica_serovar_Cerro_87	kinModCall	modified_base	1925670	1925670	26	+	.	coverage=145;context=TCAATTTGATGGTTAGTTGTCATGGTTTTTAATCGGTTGTA;IPDRatio=1.49
CP008925 Salmonella_enterica_subsp._enterica_serovar_Cerro_87	kinModCall	m4C	1925673	1925673	69	-	.	coverage=151;context=ATTTACAACCGATTAAAAACCATGACAACTAACCATCAAAT;IPDRatio=2.04;frac=0.912;fracLow=0.610;fracUp=1.000;identificationQv=3
CP008925 Salmonella_enterica_subsp._enterica_serovar_Cerro_87	kinModCall	m6A	1925677	1925677	36	-	.	coverage=146;context=TGGTATTTACAACCGATTAAAAACCATGACAACTAACCATC;IPDRatio=1.55;frac=0.222;fracLow=0.047;fracUp=0.382;identificationQv=33
CP008925 Salmonella_enterica_subsp._enterica_serovar_Cerro_87	kinModCall	modified_base	1925681	1925681	29	+	.	coverage=140;context=GTTAGTTGTCATGGTTTTTAATCGGTTGTAAATACCAGCGA;IPDRatio=1.52
CP008925 Salmonella_enterica_subsp._enterica_serovar_Cerro_87	kinModCall	m6A	1925686	1925686	87	-	.	coverage=147;context=AATTGTCGCTGGTATTTACAACCGATTAAAAACCATGACAA;IPDRatio=2.73;frac=0.668;fracLow=0.532;fracUp=0.825;identificationQv=49
CP008925 Salmonella_enterica_subsp._enterica_serovar_Cerro_87	kinModCall	modified_base	1925690	1925690	24	-	.	coverage=139;context=TTACAATTGTCGCTGGTATTTACAACCGATTAAAAACCATG;IPDRatio=1.48
CP008925 Salmonella_enterica_subsp._enterica_serovar_Cerro_87	kinModCall	m6A	1925691	1925691	68	+	.	coverage=142;context=ATGGTTTTTAATCGGTTGTAAATACCAGCGACAATTGTAAC;IPDRatio=2.13;frac=0.438;fracLow=0.299;fracUp=0.590;identificationQv=16
CP008925 Salmonella_enterica_subsp._enterica_serovar_Cerro_87	kinModCall	modified_base	1925703	1925703	26	+	.	coverage=138;context=CGGTTGTAAATACCAGCGACAATTGTAACGTATTATTCTTA;IPDRatio=1.44
CP008925 Salmonella_enterica_subsp._enterica_serovar_Cerro_87	kinModCall	modified_base	1925714	1925714	22	+	.	coverage=136;context=ACCAGCGACAATTGTAACGTATTATTCTTAACCATTCACGC;IPDRatio=1.39
CP008925 Salmonella_enterica_subsp._enterica_serovar_Cerro_87	kinModCall	m6A	1925718	1925718	95	-	.	coverage=149;context=CTGTGCGTGAATGGTTAAGAATAATACGTTACAATTGTCGC;IPDRatio=2.47;frac=0.481;fracLow=0.338;fracUp=0.614;identificationQv=31
CP008925 Salmonella_enterica_subsp._enterica_serovar_Cerro_87	kinModCall	m6A	1925719	1925719	58	-	.	coverage=151;context=TCTGTGCGTGAATGGTTAAGAATAATACGTTACAATTGTCG;IPDRatio=1.86;frac=0.183;fracLow=0.074;fracUp=0.287;identificationQv=26
CP008925 Salmonella_enterica_subsp._enterica_serovar_Cerro_87	kinModCall	modified_base	1925720	1925720	21	+	.	coverage=137;context=GACAATTGTAACGTATTATTCTTAACCATTCACGCACAGAG;IPDRatio=1.39
CP008925 Salmonella_enterica_subsp._enterica_serovar_Cerro_87	kinModCall	m6A	1925739	1925739	199	+	.	coverage=137;context=TCTTAACCATTCACGCACAGAGACACTACGACAACGCCTAT;IPDRatio=5.69;frac=1.000;fracLow=0.949;fracUp=1.000;identificationQv=187
CP008925 Salmonella_enterica_subsp._enterica_serovar_Cerro_87	kinModCall	modified_base	1925756	1925756	65	+	.	coverage=131;context=CAGAGACACTACGACAACGCCTATATAATAAAATATATTGT;IPDRatio=3.16
CP008925 Salmonella_enterica_subsp._enterica_serovar_Cerro_87	kinModCall	modified_base	1925760	1925760	27	-	.	coverage=147;context=GTTAACAATATATTTTATTATATAGGCGTTGTCGTAGTGTC;IPDRatio=1.41
CP008925 Salmonella_enterica_subsp._enterica_serovar_Cerro_87	kinModCall	modified_base	1925762	1925762	27	-	.	coverage=147;context=CTGTTAACAATATATTTTATTATATAGGCGTTGTCGTAGTG;IPDRatio=1.54
CP008925 Salmonella_enterica_subsp._enterica_serovar_Cerro_87	kinModCall	modified_base	1925763	1925763	42	-	.	coverage=148;context=CCTGTTAACAATATATTTTATTATATAGGCGTTGTCGTAGT;IPDRatio=2.00
CP008925 Salmonella_enterica_subsp._enterica_serovar_Cerro_87	kinModCall	modified_base	1925766	1925766	41	+	.	coverage=135;context=ACGACAACGCCTATATAATAAAATATATTGTTAACAGGTGT;IPDRatio=1.90
CP008925 Salmonella_enterica_subsp._enterica_serovar_Cerro_87	kinModCall	modified_base	1925766	1925766	32	-	.	coverage=149;context=ACACCTGTTAACAATATATTTTATTATATAGGCGTTGTCGT;IPDRatio=1.57
CP008925 Salmonella_enterica_subsp._enterica_serovar_Cerro_87	kinModCall	m6A	1925767	1925767	44	+	.	coverage=135;context=CGACAACGCCTATATAATAAAATATATTGTTAACAGGTGTT;IPDRatio=1.85;frac=0.324;fracLow=0.121;fracUp=0.433;identificationQv=22
CP008925 Salmonella_enterica_subsp._enterica_serovar_Cerro_87	kinModCall	modified_base	1925767	1925767	34	-	.	coverage=146;context=AACACCTGTTAACAATATATTTTATTATATAGGCGTTGTCG;IPDRatio=1.63
CP008925 Salmonella_enterica_subsp._enterica_serovar_Cerro_87	kinModCall	modified_base	1925768	1925768	23	+	.	coverage=135;context=GACAACGCCTATATAATAAAATATATTGTTAACAGGTGTTG;IPDRatio=1.56
CP008925 Salmonella_enterica_subsp._enterica_serovar_Cerro_87	kinModCall	modified_base	1925770	1925770	51	-	.	coverage=154;context=TTCAACACCTGTTAACAATATATTTTATTATATAGGCGTTG;IPDRatio=1.92
CP008925 Salmonella_enterica_subsp._enterica_serovar_Cerro_87	kinModCall	modified_base	1925771	1925771	23	-	.	coverage=156;context=ATTCAACACCTGTTAACAATATATTTTATTATATAGGCGTT;IPDRatio=1.43
CP008925 Salmonella_enterica_subsp._enterica_serovar_Cerro_87	kinModCall	modified_base	1925774	1925774	22	-	.	coverage=151;context=AGCATTCAACACCTGTTAACAATATATTTTATTATATAGGC;IPDRatio=1.42
CP008925 Salmonella_enterica_subsp._enterica_serovar_Cerro_87	kinModCall	modified_base	1925775	1925775	26	+	.	coverage=127;context=CCTATATAATAAAATATATTGTTAACAGGTGTTGAATGCTA;IPDRatio=1.60
CP008925 Salmonella_enterica_subsp._enterica_serovar_Cerro_87	kinModCall	modified_base	1925775	1925775	28	-	.	coverage=148;context=TAGCATTCAACACCTGTTAACAATATATTTTATTATATAGG;IPDRatio=1.55
CP008925 Salmonella_enterica_subsp._enterica_serovar_Cerro_87	kinModCall	modified_base	1925776	1925776	34	+	.	coverage=135;context=CTATATAATAAAATATATTGTTAACAGGTGTTGAATGCTAC;IPDRatio=1.66
CP008925 Salmonella_enterica_subsp._enterica_serovar_Cerro_87	kinModCall	modified_base	1925777	1925777	23	-	.	coverage=153;context=GGTAGCATTCAACACCTGTTAACAATATATTTTATTATATA;IPDRatio=1.39
CP008925 Salmonella_enterica_subsp._enterica_serovar_Cerro_87	kinModCall	modified_base	1925779	1925779	29	-	.	coverage=151;context=AAGGTAGCATTCAACACCTGTTAACAATATATTTTATTATA;IPDRatio=1.52
CP008925 Salmonella_enterica_subsp._enterica_serovar_Cerro_87	kinModCall	modified_base	1925780	1925780	32	-	.	coverage=150;context=AAAGGTAGCATTCAACACCTGTTAACAATATATTTTATTAT;IPDRatio=1.63
CP008925 Salmonella_enterica_subsp._enterica_serovar_Cerro_87	kinModCall	m6A	1925787	1925787	43	-	.	coverage=152;context=ATACGGGAAAGGTAGCATTCAACACCTGTTAACAATATATT;IPDRatio=1.68;frac=0.180;fracLow=0.068;fracUp=0.293;identificationQv=19
CP008925 Salmonella_enterica_subsp._enterica_serovar_Cerro_87	kinModCall	m6A	1925789	1925789	29	+	.	coverage=141;context=TATATTGTTAACAGGTGTTGAATGCTACCTTTCCCGTATAA;IPDRatio=1.59;frac=0.184;fracLow=0.087;fracUp=0.310;identificationQv=16
CP008925 Salmonella_enterica_subsp._enterica_serovar_Cerro_87	kinModCall	modified_base	1925797	1925797	32	+	.	coverage=144;context=TAACAGGTGTTGAATGCTACCTTTCCCGTATAACTTTAAAA;IPDRatio=1.61
CP008925 Salmonella_enterica_subsp._enterica_serovar_Cerro_87	kinModCall	m6A	1925800	1925800	53	-	.	coverage=162;context=TAATTTTAAAGTTATACGGGAAAGGTAGCATTCAACACCTG;IPDRatio=1.84;frac=0.340;fracLow=0.219;fracUp=0.477;identificationQv=44
CP008925 Salmonella_enterica_subsp._enterica_serovar_Cerro_87	kinModCall	modified_base	1925806	1925806	26	+	.	coverage=142;context=TTGAATGCTACCTTTCCCGTATAACTTTAAAATTATTAATC;IPDRatio=1.47
CP008925 Salmonella_enterica_subsp._enterica_serovar_Cerro_87	kinModCall	modified_base	1925811	1925811	22	-	.	coverage=154;context=GTATCGATTAATAATTTTAAAGTTATACGGGAAAGGTAGCA;IPDRatio=1.41
CP008925 Salmonella_enterica_subsp._enterica_serovar_Cerro_87	kinModCall	modified_base	1925817	1925817	28	+	.	coverage=138;context=CTTTCCCGTATAACTTTAAAATTATTAATCGATACACAACA;IPDRatio=1.48
CP008925 Salmonella_enterica_subsp._enterica_serovar_Cerro_87	kinModCall	modified_base	1925820	1925820	40	+	.	coverage=145;context=TCCCGTATAACTTTAAAATTATTAATCGATACACAACAATA;IPDRatio=1.72
CP008925 Salmonella_enterica_subsp._enterica_serovar_Cerro_87	kinModCall	modified_base	1925822	1925822	42	-	.	coverage=161;context=TATATTGTTGTGTATCGATTAATAATTTTAAAGTTATACGG;IPDRatio=1.65
CP008925 Salmonella_enterica_subsp._enterica_serovar_Cerro_87	kinModCall	modified_base	1925823	1925823	22	-	.	coverage=151;context=TTATATTGTTGTGTATCGATTAATAATTTTAAAGTTATACG;IPDRatio=1.39
CP008925 Salmonella_enterica_subsp._enterica_serovar_Cerro_87	kinModCall	modified_base	1925825	1925825	34	-	.	coverage=160;context=TATTATATTGTTGTGTATCGATTAATAATTTTAAAGTTATA;IPDRatio=1.54
CP008925 Salmonella_enterica_subsp._enterica_serovar_Cerro_87	kinModCall	modified_base	1925828	1925828	23	+	.	coverage=146;context=AACTTTAAAATTATTAATCGATACACAACAATATAATAATC;IPDRatio=1.43
CP008925 Salmonella_enterica_subsp._enterica_serovar_Cerro_87	kinModCall	modified_base	1925834	1925834	26	+	.	coverage=144;context=AAAATTATTAATCGATACACAACAATATAATAATCATATAA;IPDRatio=1.47
CP008925 Salmonella_enterica_subsp._enterica_serovar_Cerro_87	kinModCall	modified_base	1925840	1925840	24	+	.	coverage=142;context=ATTAATCGATACACAACAATATAATAATCATATAACTAATT;IPDRatio=1.46
CP008925 Salmonella_enterica_subsp._enterica_serovar_Cerro_87	kinModCall	modified_base	1925842	1925842	29	-	.	coverage=157;context=TAAATTAGTTATATGATTATTATATTGTTGTGTATCGATTA;IPDRatio=1.59
CP008925 Salmonella_enterica_subsp._enterica_serovar_Cerro_87	kinModCall	m6A	1925843	1925843	36	+	.	coverage=146;context=AATCGATACACAACAATATAATAATCATATAACTAATTTAT;IPDRatio=1.61;frac=0.119;fracLow=0.015;fracUp=0.214;identificationQv=48
CP008925 Salmonella_enterica_subsp._enterica_serovar_Cerro_87	kinModCall	modified_base	1925843	1925843	41	-	.	coverage=155;context=ATAAATTAGTTATATGATTATTATATTGTTGTGTATCGATT;IPDRatio=1.93
CP008925 Salmonella_enterica_subsp._enterica_serovar_Cerro_87	kinModCall	modified_base	1925844	1925844	33	-	.	coverage=155;context=AATAAATTAGTTATATGATTATTATATTGTTGTGTATCGAT;IPDRatio=1.63
CP008925 Salmonella_enterica_subsp._enterica_serovar_Cerro_87	kinModCall	modified_base	1925845	1925845	39	-	.	coverage=155;context=TAATAAATTAGTTATATGATTATTATATTGTTGTGTATCGA;IPDRatio=1.68
CP008925 Salmonella_enterica_subsp._enterica_serovar_Cerro_87	kinModCall	m6A	1925846	1925846	21	+	.	coverage=142;context=CGATACACAACAATATAATAATCATATAACTAATTTATTAA;IPDRatio=1.44;frac=0.275;fracLow=0.120;fracUp=0.445;identificationQv=13
CP008925 Salmonella_enterica_subsp._enterica_serovar_Cerro_87	kinModCall	modified_base	1925846	1925846	27	-	.	coverage=161;context=TTAATAAATTAGTTATATGATTATTATATTGTTGTGTATCG;IPDRatio=1.50
CP008925 Salmonella_enterica_subsp._enterica_serovar_Cerro_87	kinModCall	modified_base	1925847	1925847	35	+	.	coverage=148;context=GATACACAACAATATAATAATCATATAACTAATTTATTAAA;IPDRatio=1.69
CP008925 Salmonella_enterica_subsp._enterica_serovar_Cerro_87	kinModCall	modified_base	1925847	1925847	43	-	.	coverage=155;context=TTTAATAAATTAGTTATATGATTATTATATTGTTGTGTATC;IPDRatio=1.71
CP008925 Salmonella_enterica_subsp._enterica_serovar_Cerro_87	kinModCall	modified_base	1925851	1925851	38	+	.	coverage=148;context=CACAACAATATAATAATCATATAACTAATTTATTAAAAAAA;IPDRatio=1.68
CP008925 Salmonella_enterica_subsp._enterica_serovar_Cerro_87	kinModCall	modified_base	1925852	1925852	32	-	.	coverage=161;context=GTTTTTTTAATAAATTAGTTATATGATTATTATATTGTTGT;IPDRatio=1.56
CP008925 Salmonella_enterica_subsp._enterica_serovar_Cerro_87	kinModCall	modified_base	1925855	1925855	21	+	.	coverage=147;context=ACAATATAATAATCATATAACTAATTTATTAAAAAAACAGA;IPDRatio=1.43
CP008925 Salmonella_enterica_subsp._enterica_serovar_Cerro_87	kinModCall	modified_base	1925855	1925855	28	-	.	coverage=144;context=TCTGTTTTTTTAATAAATTAGTTATATGATTATTATATTGT;IPDRatio=1.54
CP008925 Salmonella_enterica_subsp._enterica_serovar_Cerro_87	kinModCall	modified_base	1925856	1925856	71	+	.	coverage=146;context=CAATATAATAATCATATAACTAATTTATTAAAAAAACAGAT;IPDRatio=2.21
CP008925 Salmonella_enterica_subsp._enterica_serovar_Cerro_87	kinModCall	modified_base	1925864	1925864	45	-	.	coverage=160;context=GTACAAATATCTGTTTTTTTAATAAATTAGTTATATGATTA;IPDRatio=1.73
CP008925 Salmonella_enterica_subsp._enterica_serovar_Cerro_87	kinModCall	modified_base	1925867	1925867	21	-	.	coverage=151;context=CTGGTACAAATATCTGTTTTTTTAATAAATTAGTTATATGA;IPDRatio=1.38
CP008925 Salmonella_enterica_subsp._enterica_serovar_Cerro_87	kinModCall	modified_base	1925870	1925870	24	-	.	coverage=150;context=TGTCTGGTACAAATATCTGTTTTTTTAATAAATTAGTTATA;IPDRatio=1.48
CP008925 Salmonella_enterica_subsp._enterica_serovar_Cerro_87	kinModCall	modified_base	1925874	1925874	22	+	.	coverage=136;context=ACTAATTTATTAAAAAAACAGATATTTGTACCAGACATTAT;IPDRatio=1.41
CP008925 Salmonella_enterica_subsp._enterica_serovar_Cerro_87	kinModCall	modified_base	1925878	1925878	26	-	.	coverage=153;context=ATTTATAATGTCTGGTACAAATATCTGTTTTTTTAATAAAT;IPDRatio=1.44
CP008925 Salmonella_enterica_subsp._enterica_serovar_Cerro_87	kinModCall	modified_base	1925881	1925881	36	-	.	coverage=161;context=GTTATTTATAATGTCTGGTACAAATATCTGTTTTTTTAATA;IPDRatio=1.76
CP008925 Salmonella_enterica_subsp._enterica_serovar_Cerro_87	kinModCall	m4C	1925885	1925885	54	+	.	coverage=140;context=AAAAAAACAGATATTTGTACCAGACATTATAAATAACATCA;IPDRatio=2.05;frac=0.442;fracLow=0.259;fracUp=0.593;identificationQv=6
CP008925 Salmonella_enterica_subsp._enterica_serovar_Cerro_87	kinModCall	modified_base	1925887	1925887	23	+	.	coverage=138;context=AAAAACAGATATTTGTACCAGACATTATAAATAACATCAAT;IPDRatio=1.44
CP008925 Salmonella_enterica_subsp._enterica_serovar_Cerro_87	kinModCall	modified_base	1925888	1925888	22	+	.	coverage=143;context=AAAACAGATATTTGTACCAGACATTATAAATAACATCAATT;IPDRatio=1.39
CP008925 Salmonella_enterica_subsp._enterica_serovar_Cerro_87	kinModCall	m6A	1925891	1925891	33	-	.	coverage=153;context=CTTAATTGATGTTATTTATAATGTCTGGTACAAATATCTGT;IPDRatio=1.62;frac=0.171;fracLow=0.055;fracUp=0.309;identificationQv=13
CP008925 Salmonella_enterica_subsp._enterica_serovar_Cerro_87	kinModCall	modified_base	1925893	1925893	33	+	.	coverage=146;context=AGATATTTGTACCAGACATTATAAATAACATCAATTAAGTA;IPDRatio=1.58
CP008925 Salmonella_enterica_subsp._enterica_serovar_Cerro_87	kinModCall	m6A	1925897	1925897	38	+	.	coverage=144;context=ATTTGTACCAGACATTATAAATAACATCAATTAAGTAAAAA;IPDRatio=1.70;frac=0.212;fracLow=0.104;fracUp=0.331;identificationQv=8
CP008925 Salmonella_enterica_subsp._enterica_serovar_Cerro_87	kinModCall	modified_base	1925904	1925904	32	+	.	coverage=142;context=CCAGACATTATAAATAACATCAATTAAGTAAAAAAATTATG;IPDRatio=1.79
CP008925 Salmonella_enterica_subsp._enterica_serovar_Cerro_87	kinModCall	modified_base	1925904	1925904	34	-	.	coverage=148;context=CATAATTTTTTTACTTAATTGATGTTATTTATAATGTCTGG;IPDRatio=1.62
CP008925 Salmonella_enterica_subsp._enterica_serovar_Cerro_87	kinModCall	modified_base	1925907	1925907	24	+	.	coverage=143;context=GACATTATAAATAACATCAATTAAGTAAAAAAATTATGCAA;IPDRatio=1.39
CP008925 Salmonella_enterica_subsp._enterica_serovar_Cerro_87	kinModCall	modified_base	1925911	1925911	38	-	.	coverage=149;context=GTGTTTGCATAATTTTTTTACTTAATTGATGTTATTTATAA;IPDRatio=1.70
CP008925 Salmonella_enterica_subsp._enterica_serovar_Cerro_87	kinModCall	modified_base	1925914	1925914	32	-	.	coverage=144;context=ATAGTGTTTGCATAATTTTTTTACTTAATTGATGTTATTTA;IPDRatio=1.56
CP008925 Salmonella_enterica_subsp._enterica_serovar_Cerro_87	kinModCall	modified_base	1925925	1925925	34	+	.	coverage=144;context=AATTAAGTAAAAAAATTATGCAAACACTATAAGCACCCCAC;IPDRatio=1.60
CP008925 Salmonella_enterica_subsp._enterica_serovar_Cerro_87	kinModCall	modified_base	1925927	1925927	38	+	.	coverage=144;context=TTAAGTAAAAAAATTATGCAAACACTATAAGCACCCCACCC;IPDRatio=1.64
CP008925 Salmonella_enterica_subsp._enterica_serovar_Cerro_87	kinModCall	modified_base	1925938	1925938	94	-	.	coverage=146;context=GAAGTCTCTTTGGGTGGGGTGCTTATAGTGTTTGCATAATT;IPDRatio=3.53
CP008925 Salmonella_enterica_subsp._enterica_serovar_Cerro_87	kinModCall	modified_base	1925940	1925940	34	-	.	coverage=140;context=GGGAAGTCTCTTTGGGTGGGGTGCTTATAGTGTTTGCATAA;IPDRatio=1.73
CP008925 Salmonella_enterica_subsp._enterica_serovar_Cerro_87	kinModCall	modified_base	1925980	1925980	23	-	.	coverage=156;context=GTTTTTCCGTAAAAGTGAAATAATTTATTTTTTTTTGAAAG;IPDRatio=1.44
CP008925 Salmonella_enterica_subsp._enterica_serovar_Cerro_87	kinModCall	m6A	1925983	1925983	30	-	.	coverage=157;context=CTCGTTTTTCCGTAAAAGTGAAATAATTTATTTTTTTTTGA;IPDRatio=1.52;frac=0.207;fracLow=0.094;fracUp=0.347;identificationQv=14
CP008925 Salmonella_enterica_subsp._enterica_serovar_Cerro_87	kinModCall	modified_base	1926007	1926007	48	-	.	coverage=151;context=AATATTAAACTGGCGTGCATGCTACTCGTTTTTCCGTAAAA;IPDRatio=1.85
CP008925 Salmonella_enterica_subsp._enterica_serovar_Cerro_87	kinModCall	modified_base	1926010	1926010	55	-	.	coverage=156;context=TTGAATATTAAACTGGCGTGCATGCTACTCGTTTTTCCGTA;IPDRatio=2.04
CP008925 Salmonella_enterica_subsp._enterica_serovar_Cerro_87	kinModCall	modified_base	1926019	1926019	59	+	.	coverage=142;context=ACGAGTAGCATGCACGCCAGTTTAATATTCAAAAAAGACCG;IPDRatio=2.01
CP008925 Salmonella_enterica_subsp._enterica_serovar_Cerro_87	kinModCall	modified_base	1926020	1926020	26	+	.	coverage=145;context=CGAGTAGCATGCACGCCAGTTTAATATTCAAAAAAGACCGC;IPDRatio=1.50
CP008925 Salmonella_enterica_subsp._enterica_serovar_Cerro_87	kinModCall	modified_base	1926023	1926023	24	+	.	coverage=143;context=GTAGCATGCACGCCAGTTTAATATTCAAAAAAGACCGCTTT;IPDRatio=1.46
CP008925 Salmonella_enterica_subsp._enterica_serovar_Cerro_87	kinModCall	modified_base	1926036	1926036	22	+	.	coverage=140;context=CAGTTTAATATTCAAAAAAGACCGCTTTTTTTTGTTTTTTC;IPDRatio=1.40
CP008925 Salmonella_enterica_subsp._enterica_serovar_Cerro_87	kinModCall	modified_base	1926059	1926059	28	+	.	coverage=122;context=GCTTTTTTTTGTTTTTTCTGGAACATACATGAAATAAATAT;IPDRatio=1.55
CP008925 Salmonella_enterica_subsp._enterica_serovar_Cerro_87	kinModCall	modified_base	1926062	1926062	42	+	.	coverage=133;context=TTTTTTTGTTTTTTCTGGAACATACATGAAATAAATATATT;IPDRatio=1.90
CP008925 Salmonella_enterica_subsp._enterica_serovar_Cerro_87	kinModCall	modified_base	1926064	1926064	23	-	.	coverage=153;context=TCAATATATTTATTTCATGTATGTTCCAGAAAAAACAAAAA;IPDRatio=1.46
CP008925 Salmonella_enterica_subsp._enterica_serovar_Cerro_87	kinModCall	modified_base	1926072	1926072	30	+	.	coverage=137;context=TTTTCTGGAACATACATGAAATAAATATATTGAAAGTATTA;IPDRatio=1.54
CP008925 Salmonella_enterica_subsp._enterica_serovar_Cerro_87	kinModCall	modified_base	1926073	1926073	44	-	.	coverage=149;context=GTAATACTTTCAATATATTTATTTCATGTATGTTCCAGAAA;IPDRatio=1.72
CP008925 Salmonella_enterica_subsp._enterica_serovar_Cerro_87	kinModCall	m6A	1926074	1926074	43	+	.	coverage=137;context=TTCTGGAACATACATGAAATAAATATATTGAAAGTATTACA;IPDRatio=1.89;frac=0.591;fracLow=0.454;fracUp=0.730;identificationQv=63
CP008925 Salmonella_enterica_subsp._enterica_serovar_Cerro_87	kinModCall	modified_base	1926074	1926074	23	-	.	coverage=144;context=TGTAATACTTTCAATATATTTATTTCATGTATGTTCCAGAA;IPDRatio=1.48
CP008925 Salmonella_enterica_subsp._enterica_serovar_Cerro_87	kinModCall	modified_base	1926075	1926075	21	-	.	coverage=148;context=ATGTAATACTTTCAATATATTTATTTCATGTATGTTCCAGA;IPDRatio=1.42
CP008925 Salmonella_enterica_subsp._enterica_serovar_Cerro_87	kinModCall	m6A	1926076	1926076	31	+	.	coverage=138;context=CTGGAACATACATGAAATAAATATATTGAAAGTATTACATA;IPDRatio=1.59;frac=0.589;fracLow=0.404;fracUp=0.802;identificationQv=8
CP008925 Salmonella_enterica_subsp._enterica_serovar_Cerro_87	kinModCall	modified_base	1926076	1926076	24	-	.	coverage=141;context=TATGTAATACTTTCAATATATTTATTTCATGTATGTTCCAG;IPDRatio=1.42
CP008925 Salmonella_enterica_subsp._enterica_serovar_Cerro_87	kinModCall	modified_base	1926079	1926079	34	-	.	coverage=146;context=TTATATGTAATACTTTCAATATATTTATTTCATGTATGTTC;IPDRatio=1.59
CP008925 Salmonella_enterica_subsp._enterica_serovar_Cerro_87	kinModCall	modified_base	1926080	1926080	40	+	.	coverage=143;context=AACATACATGAAATAAATATATTGAAAGTATTACATATAAT;IPDRatio=1.65
CP008925 Salmonella_enterica_subsp._enterica_serovar_Cerro_87	kinModCall	modified_base	1926082	1926082	38	-	.	coverage=149;context=ATATTATATGTAATACTTTCAATATATTTATTTCATGTATG;IPDRatio=1.68
CP008925 Salmonella_enterica_subsp._enterica_serovar_Cerro_87	kinModCall	m4C	1926083	1926083	67	-	.	coverage=150;context=AATATTATATGTAATACTTTCAATATATTTATTTCATGTAT;IPDRatio=2.16;frac=1.000;fracLow=0.897;fracUp=1.000;identificationQv=30
CP008925 Salmonella_enterica_subsp._enterica_serovar_Cerro_87	kinModCall	modified_base	1926085	1926085	70	-	.	coverage=143;context=AGAATATTATATGTAATACTTTCAATATATTTATTTCATGT;IPDRatio=2.11
CP008925 Salmonella_enterica_subsp._enterica_serovar_Cerro_87	kinModCall	m6A	1926089	1926089	46	+	.	coverage=136;context=GAAATAAATATATTGAAAGTATTACATATAATATTCTATGA;IPDRatio=1.80;frac=0.240;fracLow=0.111;fracUp=0.352;identificationQv=7
CP008925 Salmonella_enterica_subsp._enterica_serovar_Cerro_87	kinModCall	modified_base	1926090	1926090	38	+	.	coverage=136;context=AAATAAATATATTGAAAGTATTACATATAATATTCTATGAG;IPDRatio=1.69
CP008925 Salmonella_enterica_subsp._enterica_serovar_Cerro_87	kinModCall	modified_base	1926092	1926092	42	+	.	coverage=142;context=ATAAATATATTGAAAGTATTACATATAATATTCTATGAGCA;IPDRatio=1.75
CP008925 Salmonella_enterica_subsp._enterica_serovar_Cerro_87	kinModCall	modified_base	1926095	1926095	28	+	.	coverage=140;context=AATATATTGAAAGTATTACATATAATATTCTATGAGCAGGT;IPDRatio=1.52
CP008925 Salmonella_enterica_subsp._enterica_serovar_Cerro_87	kinModCall	modified_base	1926096	1926096	39	+	.	coverage=137;context=ATATATTGAAAGTATTACATATAATATTCTATGAGCAGGTG;IPDRatio=1.59
CP008925 Salmonella_enterica_subsp._enterica_serovar_Cerro_87	kinModCall	modified_base	1926097	1926097	31	+	.	coverage=138;context=TATATTGAAAGTATTACATATAATATTCTATGAGCAGGTGC;IPDRatio=1.57
CP008925 Salmonella_enterica_subsp._enterica_serovar_Cerro_87	kinModCall	m6A	1926097	1926097	85	-	.	coverage=149;context=GCACCTGCTCATAGAATATTATATGTAATACTTTCAATATA;IPDRatio=2.37;frac=0.478;fracLow=0.334;fracUp=0.612;identificationQv=63
CP008925 Salmonella_enterica_subsp._enterica_serovar_Cerro_87	kinModCall	modified_base	1926098	1926098	21	+	.	coverage=141;context=ATATTGAAAGTATTACATATAATATTCTATGAGCAGGTGCG;IPDRatio=1.42
CP008925 Salmonella_enterica_subsp._enterica_serovar_Cerro_87	kinModCall	m6A	1926102	1926102	38	-	.	coverage=139;context=TGATCGCACCTGCTCATAGAATATTATATGTAATACTTTCA;IPDRatio=1.66;frac=0.311;fracLow=0.123;fracUp=0.511;identificationQv=24
CP008925 Salmonella_enterica_subsp._enterica_serovar_Cerro_87	kinModCall	m6A	1926103	1926103	78	-	.	coverage=144;context=ATGATCGCACCTGCTCATAGAATATTATATGTAATACTTTC;IPDRatio=2.23;frac=0.438;fracLow=0.304;fracUp=0.573;identificationQv=75
CP008925 Salmonella_enterica_subsp._enterica_serovar_Cerro_87	kinModCall	m6A	1926119	1926119	221	+	.	coverage=137;context=ATATTCTATGAGCAGGTGCGATCATTCAGCTCATAAGAATA;IPDRatio=6.61;frac=0.995;fracLow=0.994;fracUp=0.997;identificationQv=229
CP008925 Salmonella_enterica_subsp._enterica_serovar_Cerro_87	kinModCall	m6A	1926120	1926120	197	-	.	coverage=151;context=ATATTCTTATGAGCTGAATGATCGCACCTGCTCATAGAATA;IPDRatio=6.81;frac=0.965;fracLow=0.861;fracUp=1.000;identificationQv=235
CP008925 Salmonella_enterica_subsp._enterica_serovar_Cerro_87	kinModCall	modified_base	1926126	1926126	22	+	.	coverage=140;context=ATGAGCAGGTGCGATCATTCAGCTCATAAGAATATACTCAT;IPDRatio=1.50
CP008925 Salmonella_enterica_subsp._enterica_serovar_Cerro_87	kinModCall	modified_base	1926127	1926127	27	+	.	coverage=136;context=TGAGCAGGTGCGATCATTCAGCTCATAAGAATATACTCATA;IPDRatio=1.52
CP008925 Salmonella_enterica_subsp._enterica_serovar_Cerro_87	kinModCall	modified_base	1926135	1926135	21	+	.	coverage=133;context=TGCGATCATTCAGCTCATAAGAATATACTCATAGAAATGTA;IPDRatio=1.46
CP008925 Salmonella_enterica_subsp._enterica_serovar_Cerro_87	kinModCall	modified_base	1926138	1926138	52	+	.	coverage=139;context=GATCATTCAGCTCATAAGAATATACTCATAGAAATGTAGAA;IPDRatio=1.98
CP008925 Salmonella_enterica_subsp._enterica_serovar_Cerro_87	kinModCall	modified_base	1926139	1926139	22	+	.	coverage=136;context=ATCATTCAGCTCATAAGAATATACTCATAGAAATGTAGAAA;IPDRatio=1.40
CP008925 Salmonella_enterica_subsp._enterica_serovar_Cerro_87	kinModCall	modified_base	1926141	1926141	37	+	.	coverage=138;context=CATTCAGCTCATAAGAATATACTCATAGAAATGTAGAAATA;IPDRatio=1.69
CP008925 Salmonella_enterica_subsp._enterica_serovar_Cerro_87	kinModCall	modified_base	1926149	1926149	29	+	.	coverage=141;context=TCATAAGAATATACTCATAGAAATGTAGAAATATAATATTT;IPDRatio=1.55
CP008925 Salmonella_enterica_subsp._enterica_serovar_Cerro_87	kinModCall	modified_base	1926152	1926152	24	-	.	coverage=148;context=TAAAAATATTATATTTCTACATTTCTATGAGTATATTCTTA;IPDRatio=1.45
CP008925 Salmonella_enterica_subsp._enterica_serovar_Cerro_87	kinModCall	modified_base	1926157	1926157	21	+	.	coverage=138;context=ATATACTCATAGAAATGTAGAAATATAATATTTTTATTATG;IPDRatio=1.43
CP008925 Salmonella_enterica_subsp._enterica_serovar_Cerro_87	kinModCall	modified_base	1926160	1926160	50	+	.	coverage=135;context=TACTCATAGAAATGTAGAAATATAATATTTTTATTATGACC;IPDRatio=2.11
CP008925 Salmonella_enterica_subsp._enterica_serovar_Cerro_87	kinModCall	modified_base	1926161	1926161	33	+	.	coverage=140;context=ACTCATAGAAATGTAGAAATATAATATTTTTATTATGACCT;IPDRatio=1.59
CP008925 Salmonella_enterica_subsp._enterica_serovar_Cerro_87	kinModCall	m6A	1926167	1926167	48	-	.	coverage=143;context=AAAAATAGGTCATAATAAAAATATTATATTTCTACATTTCT;IPDRatio=1.78;frac=0.275;fracLow=0.139;fracUp=0.400;identificationQv=39
CP008925 Salmonella_enterica_subsp._enterica_serovar_Cerro_87	kinModCall	modified_base	1926169	1926169	35	+	.	coverage=131;context=AAATGTAGAAATATAATATTTTTATTATGACCTATTTTTTA;IPDRatio=1.62
CP008925 Salmonella_enterica_subsp._enterica_serovar_Cerro_87	kinModCall	modified_base	1926170	1926170	41	+	.	coverage=133;context=AATGTAGAAATATAATATTTTTATTATGACCTATTTTTTAC;IPDRatio=1.75
CP008925 Salmonella_enterica_subsp._enterica_serovar_Cerro_87	kinModCall	modified_base	1926171	1926171	23	-	.	coverage=152;context=GGTAAAAAATAGGTCATAATAAAAATATTATATTTCTACAT;IPDRatio=1.39
CP008925 Salmonella_enterica_subsp._enterica_serovar_Cerro_87	kinModCall	m4C	1926177	1926177	57	-	.	coverage=145;context=GCTTTGGGTAAAAAATAGGTCATAATAAAAATATTATATTT;IPDRatio=2.09;frac=0.771;fracLow=0.543;fracUp=0.989;identificationQv=5
CP008925 Salmonella_enterica_subsp._enterica_serovar_Cerro_87	kinModCall	modified_base	1926218	1926218	41	-	.	coverage=148;context=CGCGTATACCAAGGGATATGCGGCATAGAGCCATGCTGCGG;IPDRatio=1.75
CP008925 Salmonella_enterica_subsp._enterica_serovar_Cerro_87	kinModCall	modified_base	1926222	1926222	26	+	.	coverage=134;context=AGCATGGCTCTATGCCGCATATCCCTTGGTATACGCGTACA;IPDRatio=1.44
CP008925 Salmonella_enterica_subsp._enterica_serovar_Cerro_87	kinModCall	m4C	1926226	1926226	47	+	.	coverage=126;context=TGGCTCTATGCCGCATATCCCTTGGTATACGCGTACAAAAT;IPDRatio=1.88;frac=0.566;fracLow=0.348;fracUp=0.756;identificationQv=19
CP008925 Salmonella_enterica_subsp._enterica_serovar_Cerro_87	kinModCall	modified_base	1926255	1926255	30	+	.	coverage=137;context=CGCGTACAAAATGTTGCCATAAAACACGTTAATTAAGGATA;IPDRatio=1.46
CP008925 Salmonella_enterica_subsp._enterica_serovar_Cerro_87	kinModCall	modified_base	1926263	1926263	32	+	.	coverage=133;context=AAATGTTGCCATAAAACACGTTAATTAAGGATAACACGATG;IPDRatio=1.59
CP008925 Salmonella_enterica_subsp._enterica_serovar_Cerro_87	kinModCall	modified_base	1926267	1926267	21	-	.	coverage=140;context=ACTTCATCGTGTTATCCTTAATTAACGTGTTTTATGGCAAC;IPDRatio=1.39
CP008925 Salmonella_enterica_subsp._enterica_serovar_Cerro_87	kinModCall	modified_base	1926268	1926268	25	-	.	coverage=142;context=GACTTCATCGTGTTATCCTTAATTAACGTGTTTTATGGCAA;IPDRatio=1.50
CP008925 Salmonella_enterica_subsp._enterica_serovar_Cerro_87	kinModCall	m6A	1926273	1926273	84	+	.	coverage=131;context=ATAAAACACGTTAATTAAGGATAACACGATGAAGTCATCTC;IPDRatio=2.36;frac=0.611;fracLow=0.432;fracUp=0.776;identificationQv=21
CP008925 Salmonella_enterica_subsp._enterica_serovar_Cerro_87	kinModCall	modified_base	1926284	1926284	24	+	.	coverage=136;context=TAATTAAGGATAACACGATGAAGTCATCTCATTTTTGTAAA;IPDRatio=1.49
CP008925 Salmonella_enterica_subsp._enterica_serovar_Cerro_87	kinModCall	m4C	1926286	1926286	64	-	.	coverage=140;context=AGTTTACAAAAATGAGATGACTTCATCGTGTTATCCTTAAT;IPDRatio=2.12;frac=0.749;fracLow=0.542;fracUp=0.943;identificationQv=28
CP008925 Salmonella_enterica_subsp._enterica_serovar_Cerro_87	kinModCall	modified_base	1926287	1926287	23	-	.	coverage=144;context=CAGTTTACAAAAATGAGATGACTTCATCGTGTTATCCTTAA;IPDRatio=1.46
CP008925 Salmonella_enterica_subsp._enterica_serovar_Cerro_87	kinModCall	modified_base	1926312	1926312	26	-	.	coverage=145;context=CCATAACTAAAGATGCAGTTACTGCCAGTTTACAAAAATGA;IPDRatio=1.40
CP008925 Salmonella_enterica_subsp._enterica_serovar_Cerro_87	kinModCall	m6A	1926319	1926319	59	+	.	coverage=137;context=TGTAAACTGGCAGTAACTGCATCTTTAGTTATGGGAATTGT;IPDRatio=1.87;frac=0.296;fracLow=0.107;fracUp=0.430;identificationQv=30
CP008925 Salmonella_enterica_subsp._enterica_serovar_Cerro_87	kinModCall	modified_base	1926328	1926328	22	+	.	coverage=127;context=GCAGTAACTGCATCTTTAGTTATGGGAATTGTCTCCGGCGC;IPDRatio=1.47
CP008925 Salmonella_enterica_subsp._enterica_serovar_Cerro_87	kinModCall	m6A	1926330	1926330	103	-	.	coverage=142;context=GAGCGCCGGAGACAATTCCCATAACTAAAGATGCAGTTACT;IPDRatio=2.68;frac=0.559;fracLow=0.415;fracUp=0.689;identificationQv=63
CP008925 Salmonella_enterica_subsp._enterica_serovar_Cerro_87	kinModCall	modified_base	1926364	1926364	24	-	.	coverage=139;context=AAAGTGACCTTTGCTGTGTTGCTACCCGCGGCTTGAGCGCC;IPDRatio=1.46
CP008925 Salmonella_enterica_subsp._enterica_serovar_Cerro_87	kinModCall	modified_base	1926378	1926378	21	-	.	coverage=145;context=CAATATTACCAAGGAAAGTGACCTTTGCTGTGTTGCTACCC;IPDRatio=1.44
CP008925 Salmonella_enterica_subsp._enterica_serovar_Cerro_87	kinModCall	modified_base	1926382	1926382	25	+	.	coverage=132;context=AGCAACACAGCAAAGGTCACTTTCCTTGGTAATATTGTTGA;IPDRatio=1.47
CP008925 Salmonella_enterica_subsp._enterica_serovar_Cerro_87	kinModCall	m4C	1926386	1926386	54	+	.	coverage=125;context=ACACAGCAAAGGTCACTTTCCTTGGTAATATTGTTGATTCC;IPDRatio=2.00;frac=0.653;fracLow=0.402;fracUp=0.804;identificationQv=27
CP008925 Salmonella_enterica_subsp._enterica_serovar_Cerro_87	kinModCall	modified_base	1926391	1926391	42	+	.	coverage=133;context=GCAAAGGTCACTTTCCTTGGTAATATTGTTGATTCCCCCTG;IPDRatio=1.76
CP008925 Salmonella_enterica_subsp._enterica_serovar_Cerro_87	kinModCall	modified_base	1926392	1926392	37	+	.	coverage=136;context=CAAAGGTCACTTTCCTTGGTAATATTGTTGATTCCCCCTGC;IPDRatio=1.68
CP008925 Salmonella_enterica_subsp._enterica_serovar_Cerro_87	kinModCall	m6A	1926394	1926394	92	-	.	coverage=139;context=GAGCAGGGGGAATCAACAATATTACCAAGGAAAGTGACCTT;IPDRatio=2.53;frac=0.467;fracLow=0.323;fracUp=0.601;identificationQv=30
CP008925 Salmonella_enterica_subsp._enterica_serovar_Cerro_87	kinModCall	modified_base	1926397	1926397	31	-	.	coverage=140;context=ACAGAGCAGGGGGAATCAACAATATTACCAAGGAAAGTGAC;IPDRatio=1.57
CP008925 Salmonella_enterica_subsp._enterica_serovar_Cerro_87	kinModCall	modified_base	1926400	1926400	21	-	.	coverage=142;context=GTGACAGAGCAGGGGGAATCAACAATATTACCAAGGAAAGT;IPDRatio=1.41
CP008925 Salmonella_enterica_subsp._enterica_serovar_Cerro_87	kinModCall	m6A	1926413	1926413	197	-	.	coverage=138;context=TTCCGTATCCAATGTGACAGAGCAGGGGGAATCAACAATAT;IPDRatio=9.75;frac=0.894;fracLow=0.801;fracUp=1.000;identificationQv=189
CP008925 Salmonella_enterica_subsp._enterica_serovar_Cerro_87	kinModCall	modified_base	1926416	1926416	35	+	.	coverage=129;context=TTGTTGATTCCCCCTGCTCTGTCACATTGGATACGGAAGAT;IPDRatio=1.62
CP008925 Salmonella_enterica_subsp._enterica_serovar_Cerro_87	kinModCall	modified_base	1926421	1926421	24	-	.	coverage=139;context=GTTTGATCTTCCGTATCCAATGTGACAGAGCAGGGGGAATC;IPDRatio=1.50
CP008925 Salmonella_enterica_subsp._enterica_serovar_Cerro_87	kinModCall	modified_base	1926427	1926427	30	-	.	coverage=142;context=TTGACTGTTTGATCTTCCGTATCCAATGTGACAGAGCAGGG;IPDRatio=1.53
CP008925 Salmonella_enterica_subsp._enterica_serovar_Cerro_87	kinModCall	m6A	1926435	1926435	182	+	.	coverage=138;context=TGTCACATTGGATACGGAAGATCAAACAGTCAATATGGGTT;IPDRatio=5.54;frac=0.977;fracLow=0.847;fracUp=1.000;identificationQv=175
CP008925 Salmonella_enterica_subsp._enterica_serovar_Cerro_87	kinModCall	m6A	1926436	1926436	213	-	.	coverage=142;context=GAACCCATATTGACTGTTTGATCTTCCGTATCCAATGTGAC;IPDRatio=6.80;frac=0.970;fracLow=0.883;fracUp=0.998;identificationQv=204
CP008925 Salmonella_enterica_subsp._enterica_serovar_Cerro_87	kinModCall	modified_base	1926443	1926443	22	+	.	coverage=126;context=TGGATACGGAAGATCAAACAGTCAATATGGGTTCAAGTATC;IPDRatio=1.48
CP008925 Salmonella_enterica_subsp._enterica_serovar_Cerro_87	kinModCall	m4C	1926445	1926445	46	+	.	coverage=138;context=GATACGGAAGATCAAACAGTCAATATGGGTTCAAGTATCGG;IPDRatio=1.77;frac=0.795;fracLow=0.507;fracUp=1.000;identificationQv=16
CP008925 Salmonella_enterica_subsp._enterica_serovar_Cerro_87	kinModCall	modified_base	1926448	1926448	31	-	.	coverage=139;context=TTACCGATACTTGAACCCATATTGACTGTTTGATCTTCCGT;IPDRatio=1.57
CP008925 Salmonella_enterica_subsp._enterica_serovar_Cerro_87	kinModCall	modified_base	1926457	1926457	30	-	.	coverage=135;context=AGCGTGCCATTACCGATACTTGAACCCATATTGACTGTTTG;IPDRatio=1.64
CP008925 Salmonella_enterica_subsp._enterica_serovar_Cerro_87	kinModCall	modified_base	1926461	1926461	33	+	.	coverage=135;context=CAGTCAATATGGGTTCAAGTATCGGTAATGGCACGCTGAGT;IPDRatio=1.61
CP008925 Salmonella_enterica_subsp._enterica_serovar_Cerro_87	kinModCall	modified_base	1926467	1926467	29	+	.	coverage=133;context=ATATGGGTTCAAGTATCGGTAATGGCACGCTGAGTAATGGT;IPDRatio=1.47
CP008925 Salmonella_enterica_subsp._enterica_serovar_Cerro_87	kinModCall	modified_base	1926479	1926479	23	+	.	coverage=130;context=GTATCGGTAATGGCACGCTGAGTAATGGTAAAACGACCATC;IPDRatio=1.43
CP008925 Salmonella_enterica_subsp._enterica_serovar_Cerro_87	kinModCall	m6A	1926482	1926482	48	+	.	coverage=136;context=TCGGTAATGGCACGCTGAGTAATGGTAAAACGACCATCAAC;IPDRatio=1.71;frac=0.238;fracLow=0.110;fracUp=0.391;identificationQv=6
CP008925 Salmonella_enterica_subsp._enterica_serovar_Cerro_87	kinModCall	modified_base	1926489	1926489	36	-	.	coverage=137;context=GGGCATTGTTGATGGTCGTTTTACCATTACTCAGCGTGCCA;IPDRatio=1.64
CP008925 Salmonella_enterica_subsp._enterica_serovar_Cerro_87	kinModCall	modified_base	1926490	1926490	48	-	.	coverage=135;context=CGGGCATTGTTGATGGTCGTTTTACCATTACTCAGCGTGCC;IPDRatio=1.90
CP008925 Salmonella_enterica_subsp._enterica_serovar_Cerro_87	kinModCall	modified_base	1926494	1926494	25	+	.	coverage=132;context=CGCTGAGTAATGGTAAAACGACCATCAACAATGCCCGTACC;IPDRatio=1.53
CP008925 Salmonella_enterica_subsp._enterica_serovar_Cerro_87	kinModCall	modified_base	1926497	1926497	21	+	.	coverage=131;context=TGAGTAATGGTAAAACGACCATCAACAATGCCCGTACCTTT;IPDRatio=1.41
CP008925 Salmonella_enterica_subsp._enterica_serovar_Cerro_87	kinModCall	modified_base	1926503	1926503	42	+	.	coverage=135;context=ATGGTAAAACGACCATCAACAATGCCCGTACCTTTCATATC;IPDRatio=1.77
CP008925 Salmonella_enterica_subsp._enterica_serovar_Cerro_87	kinModCall	modified_base	1926514	1926514	29	+	.	coverage=124;context=ACCATCAACAATGCCCGTACCTTTCATATCGATCTTGAGGG;IPDRatio=1.62
CP008925 Salmonella_enterica_subsp._enterica_serovar_Cerro_87	kinModCall	modified_base	1926515	1926515	39	+	.	coverage=129;context=CCATCAACAATGCCCGTACCTTTCATATCGATCTTGAGGGT;IPDRatio=1.72
CP008925 Salmonella_enterica_subsp._enterica_serovar_Cerro_87	kinModCall	modified_base	1926517	1926517	26	+	.	coverage=125;context=ATCAACAATGCCCGTACCTTTCATATCGATCTTGAGGGTTG;IPDRatio=1.49
CP008925 Salmonella_enterica_subsp._enterica_serovar_Cerro_87	kinModCall	m6A	1926525	1926525	213	+	.	coverage=136;context=TGCCCGTACCTTTCATATCGATCTTGAGGGTTGTACCTGGG;IPDRatio=6.61;frac=0.942;fracLow=0.841;fracUp=1.000;identificationQv=164
CP008925 Salmonella_enterica_subsp._enterica_serovar_Cerro_87	kinModCall	m6A	1926526	1926526	189	-	.	coverage=143;context=GCCCAGGTACAACCCTCAAGATCGATATGAAAGGTACGGGC;IPDRatio=4.91;frac=1.000;fracLow=1.000;fracUp=1.000;identificationQv=145
CP008925 Salmonella_enterica_subsp._enterica_serovar_Cerro_87	kinModCall	modified_base	1926537	1926537	23	+	.	coverage=128;context=TCATATCGATCTTGAGGGTTGTACCTGGGCTACCGAGAAAA;IPDRatio=1.52
CP008925 Salmonella_enterica_subsp._enterica_serovar_Cerro_87	kinModCall	modified_base	1926542	1926542	42	-	.	coverage=148;context=CATATTTTTCTCGGTAGCCCAGGTACAACCCTCAAGATCGA;IPDRatio=1.77
CP008925 Salmonella_enterica_subsp._enterica_serovar_Cerro_87	kinModCall	modified_base	1926553	1926553	44	-	.	coverage=146;context=AATACCACATTCATATTTTTCTCGGTAGCCCAGGTACAACC;IPDRatio=1.84
CP008925 Salmonella_enterica_subsp._enterica_serovar_Cerro_87	kinModCall	modified_base	1926557	1926557	31	-	.	coverage=141;context=CGTGAATACCACATTCATATTTTTCTCGGTAGCCCAGGTAC;IPDRatio=1.56
CP008925 Salmonella_enterica_subsp._enterica_serovar_Cerro_87	kinModCall	modified_base	1926562	1926562	22	-	.	coverage=147;context=CCTGTCGTGAATACCACATTCATATTTTTCTCGGTAGCCCA;IPDRatio=1.44
CP008925 Salmonella_enterica_subsp._enterica_serovar_Cerro_87	kinModCall	modified_base	1926563	1926563	23	-	.	coverage=142;context=ACCTGTCGTGAATACCACATTCATATTTTTCTCGGTAGCCC;IPDRatio=1.48
CP008925 Salmonella_enterica_subsp._enterica_serovar_Cerro_87	kinModCall	modified_base	1926570	1926570	37	-	.	coverage=148;context=TTCCACTACCTGTCGTGAATACCACATTCATATTTTTCTCG;IPDRatio=1.62
CP008925 Salmonella_enterica_subsp._enterica_serovar_Cerro_87	kinModCall	modified_base	1926573	1926573	37	-	.	coverage=151;context=TGGTTCCACTACCTGTCGTGAATACCACATTCATATTTTTC;IPDRatio=1.62
CP008925 Salmonella_enterica_subsp._enterica_serovar_Cerro_87	kinModCall	modified_base	1926574	1926574	39	+	.	coverage=131;context=AAAAATATGAATGTGGTATTCACGACAGGTAGTGGAACCAC;IPDRatio=1.64
CP008925 Salmonella_enterica_subsp._enterica_serovar_Cerro_87	kinModCall	modified_base	1926578	1926578	37	+	.	coverage=138;context=ATATGAATGTGGTATTCACGACAGGTAGTGGAACCACAGCG;IPDRatio=1.81
CP008925 Salmonella_enterica_subsp._enterica_serovar_Cerro_87	kinModCall	modified_base	1926583	1926583	29	-	.	coverage=148;context=GTAGCCGCTGTGGTTCCACTACCTGTCGTGAATACCACATT;IPDRatio=1.55
CP008925 Salmonella_enterica_subsp._enterica_serovar_Cerro_87	kinModCall	m4C	1926585	1926585	23	-	.	coverage=142;context=CTGTAGCCGCTGTGGTTCCACTACCTGTCGTGAATACCACA;IPDRatio=1.37;frac=0.793;fracLow=0.751;fracUp=0.832;identificationQv=24
CP008925 Salmonella_enterica_subsp._enterica_serovar_Cerro_87	kinModCall	m6A	1926589	1926589	170	+	.	coverage=133;context=GTATTCACGACAGGTAGTGGAACCACAGCGGCTACAGGCGC;IPDRatio=10.36;frac=1.000;fracLow=0.999;fracUp=1.000;identificationQv=108
CP008925 Salmonella_enterica_subsp._enterica_serovar_Cerro_87	kinModCall	modified_base	1926589	1926589	37	-	.	coverage=137;context=GCGCCTGTAGCCGCTGTGGTTCCACTACCTGTCGTGAATAC;IPDRatio=1.88
CP008925 Salmonella_enterica_subsp._enterica_serovar_Cerro_87	kinModCall	modified_base	1926590	1926590	41	+	.	coverage=127;context=TATTCACGACAGGTAGTGGAACCACAGCGGCTACAGGCGCC;IPDRatio=1.91
CP008925 Salmonella_enterica_subsp._enterica_serovar_Cerro_87	kinModCall	modified_base	1926616	1926616	21	+	.	coverage=137;context=GCGGCTACAGGCGCCACGGATAATCTCGCGCTGATGAAGAC;IPDRatio=1.43
CP008925 Salmonella_enterica_subsp._enterica_serovar_Cerro_87	kinModCall	modified_base	1926619	1926619	40	-	.	coverage=151;context=TCAGTCTTCATCAGCGCGAGATTATCCGTGGCGCCTGTAGC;IPDRatio=1.62
CP008925 Salmonella_enterica_subsp._enterica_serovar_Cerro_87	kinModCall	modified_base	1926621	1926621	25	-	.	coverage=157;context=CGTCAGTCTTCATCAGCGCGAGATTATCCGTGGCGCCTGTA;IPDRatio=1.46
CP008925 Salmonella_enterica_subsp._enterica_serovar_Cerro_87	kinModCall	m4C	1926638	1926638	32	-	.	coverage=162;context=GCTAATAGCGCCAGTGCCGTCAGTCTTCATCAGCGCGAGAT;IPDRatio=1.55;frac=0.431;fracLow=0.241;fracUp=0.657;identificationQv=5
CP008925 Salmonella_enterica_subsp._enterica_serovar_Cerro_87	kinModCall	modified_base	1926650	1926650	36	+	.	coverage=133;context=TGAAGACTGACGGCACTGGCGCTATTAGCAATGTAAGCCTG;IPDRatio=1.78
CP008925 Salmonella_enterica_subsp._enterica_serovar_Cerro_87	kinModCall	modified_base	1926658	1926658	43	-	.	coverage=156;context=CCGATTGCCAGGCTTACATTGCTAATAGCGCCAGTGCCGTC;IPDRatio=1.83
CP008925 Salmonella_enterica_subsp._enterica_serovar_Cerro_87	kinModCall	modified_base	1926659	1926659	23	+	.	coverage=143;context=ACGGCACTGGCGCTATTAGCAATGTAAGCCTGGCAATCGGC;IPDRatio=1.40
CP008925 Salmonella_enterica_subsp._enterica_serovar_Cerro_87	kinModCall	modified_base	1926661	1926661	73	-	.	coverage=159;context=TCGCCGATTGCCAGGCTTACATTGCTAATAGCGCCAGTGCC;IPDRatio=2.03
CP008925 Salmonella_enterica_subsp._enterica_serovar_Cerro_87	kinModCall	modified_base	1926664	1926664	36	+	.	coverage=141;context=ACTGGCGCTATTAGCAATGTAAGCCTGGCAATCGGCGATGC;IPDRatio=1.55
CP008925 Salmonella_enterica_subsp._enterica_serovar_Cerro_87	kinModCall	m4C	1926666	1926666	76	-	.	coverage=150;context=CAGCATCGCCGATTGCCAGGCTTACATTGCTAATAGCGCCA;IPDRatio=2.44;frac=0.477;fracLow=0.346;fracUp=0.629;identificationQv=22
CP008925 Salmonella_enterica_subsp._enterica_serovar_Cerro_87	kinModCall	modified_base	1926667	1926667	35	+	.	coverage=141;context=GGCGCTATTAGCAATGTAAGCCTGGCAATCGGCGATGCTGG;IPDRatio=1.73
CP008925 Salmonella_enterica_subsp._enterica_serovar_Cerro_87	kinModCall	modified_base	1926680	1926680	23	+	.	coverage=137;context=ATGTAAGCCTGGCAATCGGCGATGCTGGCAAAAACAATATC;IPDRatio=1.44
CP008925 Salmonella_enterica_subsp._enterica_serovar_Cerro_87	kinModCall	modified_base	1926697	1926697	21	-	.	coverage=159;context=TAGGTATCGCCCAGTTTGATATTGTTTTTGCCAGCATCGCC;IPDRatio=1.35
CP008925 Salmonella_enterica_subsp._enterica_serovar_Cerro_87	kinModCall	modified_base	1926703	1926703	51	-	.	coverage=159;context=TGTGTATAGGTATCGCCCAGTTTGATATTGTTTTTGCCAGC;IPDRatio=1.84
CP008925 Salmonella_enterica_subsp._enterica_serovar_Cerro_87	kinModCall	modified_base	1926711	1926711	49	+	.	coverage=136;context=AAACAATATCAAACTGGGCGATACCTATACACAGGCCATTG;IPDRatio=1.84
CP008925 Salmonella_enterica_subsp._enterica_serovar_Cerro_87	kinModCall	modified_base	1926715	1926715	22	+	.	coverage=136;context=AATATCAAACTGGGCGATACCTATACACAGGCCATTGCGGA;IPDRatio=1.52
CP008925 Salmonella_enterica_subsp._enterica_serovar_Cerro_87	kinModCall	modified_base	1926716	1926716	27	+	.	coverage=140;context=ATATCAAACTGGGCGATACCTATACACAGGCCATTGCGGAC;IPDRatio=1.50
CP008925 Salmonella_enterica_subsp._enterica_serovar_Cerro_87	kinModCall	modified_base	1926717	1926717	38	+	.	coverage=136;context=TATCAAACTGGGCGATACCTATACACAGGCCATTGCGGACC;IPDRatio=1.69
CP008925 Salmonella_enterica_subsp._enterica_serovar_Cerro_87	kinModCall	m6A	1926718	1926718	46	-	.	coverage=160;context=AGGTCCGCAATGGCCTGTGTATAGGTATCGCCCAGTTTGAT;IPDRatio=1.72;frac=0.250;fracLow=0.131;fracUp=0.387;identificationQv=6
CP008925 Salmonella_enterica_subsp._enterica_serovar_Cerro_87	kinModCall	modified_base	1926816	1926816	21	-	.	coverage=165;context=TGCTGAATTCACCTGTGCCTACGGTGCCGGTTGCTGCGCCA;IPDRatio=1.46
CP008925 Salmonella_enterica_subsp._enterica_serovar_Cerro_87	kinModCall	m6A	1926817	1926817	35	+	.	coverage=148;context=GGCGCAGCAACCGGCACCGTAGGCACAGGTGAATTCAGCAG;IPDRatio=1.66;frac=0.241;fracLow=0.103;fracUp=0.358;identificationQv=8
CP008925 Salmonella_enterica_subsp._enterica_serovar_Cerro_87	kinModCall	modified_base	1926823	1926823	23	-	.	coverage=159;context=GCGGCGCTGCTGAATTCACCTGTGCCTACGGTGCCGGTTGC;IPDRatio=1.40
CP008925 Salmonella_enterica_subsp._enterica_serovar_Cerro_87	kinModCall	modified_base	1926829	1926829	82	-	.	coverage=164;context=ACGTTGGCGGCGCTGCTGAATTCACCTGTGCCTACGGTGCC;IPDRatio=2.21
CP008925 Salmonella_enterica_subsp._enterica_serovar_Cerro_87	kinModCall	modified_base	1926848	1926848	37	+	.	coverage=145;context=AATTCAGCAGCGCCGCCAACGTCACTATCTCTTACCTGTAA;IPDRatio=1.73
CP008925 Salmonella_enterica_subsp._enterica_serovar_Cerro_87	kinModCall	m4C	1926852	1926852	58	+	.	coverage=151;context=CAGCAGCGCCGCCAACGTCACTATCTCTTACCTGTAATTCA;IPDRatio=1.95;frac=0.682;fracLow=0.500;fracUp=0.870;identificationQv=25
CP008925 Salmonella_enterica_subsp._enterica_serovar_Cerro_87	kinModCall	m4C	1926858	1926858	71	+	.	coverage=152;context=CGCCGCCAACGTCACTATCTCTTACCTGTAATTCAGATAAC;IPDRatio=2.20;frac=0.658;fracLow=0.494;fracUp=0.849;identificationQv=40
CP008925 Salmonella_enterica_subsp._enterica_serovar_Cerro_87	kinModCall	m6A	1926859	1926859	76	-	.	coverage=166;context=TGTTATCTGAATTACAGGTAAGAGATAGTGACGTTGGCGGC;IPDRatio=2.27;frac=0.354;fracLow=0.234;fracUp=0.455;identificationQv=35
CP008925 Salmonella_enterica_subsp._enterica_serovar_Cerro_87	kinModCall	modified_base	1926861	1926861	23	+	.	coverage=154;context=CGCCAACGTCACTATCTCTTACCTGTAATTCAGATAACAGA;IPDRatio=1.44
CP008925 Salmonella_enterica_subsp._enterica_serovar_Cerro_87	kinModCall	m6A	1926870	1926870	31	-	.	coverage=165;context=CGTCGTGACTCTGTTATCTGAATTACAGGTAAGAGATAGTG;IPDRatio=1.55;frac=0.330;fracLow=0.168;fracUp=0.478;identificationQv=12
CP008925 Salmonella_enterica_subsp._enterica_serovar_Cerro_87	kinModCall	modified_base	1926872	1926872	25	+	.	coverage=149;context=CTATCTCTTACCTGTAATTCAGATAACAGAGTCACGACGAT;IPDRatio=1.48
CP008925 Salmonella_enterica_subsp._enterica_serovar_Cerro_87	kinModCall	modified_base	1926873	1926873	49	+	.	coverage=139;context=TATCTCTTACCTGTAATTCAGATAACAGAGTCACGACGATA;IPDRatio=1.90
CP008925 Salmonella_enterica_subsp._enterica_serovar_Cerro_87	kinModCall	m6A	1926881	1926881	222	+	.	coverage=152;context=ACCTGTAATTCAGATAACAGAGTCACGACGATAAATACCCT;IPDRatio=5.82;frac=1.000;fracLow=0.935;fracUp=1.000;identificationQv=208
CP008925 Salmonella_enterica_subsp._enterica_serovar_Cerro_87	kinModCall	modified_base	1926881	1926881	22	-	.	coverage=167;context=AGGGTATTTATCGTCGTGACTCTGTTATCTGAATTACAGGT;IPDRatio=1.33
CP008925 Salmonella_enterica_subsp._enterica_serovar_Cerro_87	kinModCall	modified_base	1926891	1926891	21	+	.	coverage=153;context=CAGATAACAGAGTCACGACGATAAATACCCTGCCGCTTTAG;IPDRatio=1.36
CP008925 Salmonella_enterica_subsp._enterica_serovar_Cerro_87	kinModCall	modified_base	1926893	1926893	22	-	.	coverage=157;context=ACCTAAAGCGGCAGGGTATTTATCGTCGTGACTCTGTTATC;IPDRatio=1.39
CP008925 Salmonella_enterica_subsp._enterica_serovar_Cerro_87	kinModCall	modified_base	1926895	1926895	35	+	.	coverage=153;context=TAACAGAGTCACGACGATAAATACCCTGCCGCTTTAGGTAG;IPDRatio=1.54
CP008925 Salmonella_enterica_subsp._enterica_serovar_Cerro_87	kinModCall	modified_base	1926898	1926898	34	-	.	coverage=140;context=ACCCTACCTAAAGCGGCAGGGTATTTATCGTCGTGACTCTG;IPDRatio=1.72
CP008925 Salmonella_enterica_subsp._enterica_serovar_Cerro_87	kinModCall	modified_base	1926902	1926902	25	-	.	coverage=164;context=GAATACCCTACCTAAAGCGGCAGGGTATTTATCGTCGTGAC;IPDRatio=1.44
CP008925 Salmonella_enterica_subsp._enterica_serovar_Cerro_87	kinModCall	modified_base	1926908	1926908	74	+	.	coverage=149;context=ACGATAAATACCCTGCCGCTTTAGGTAGGGTATTCCTGTTG;IPDRatio=2.26
CP008925 Salmonella_enterica_subsp._enterica_serovar_Cerro_87	kinModCall	m4C	1926915	1926915	80	-	.	coverage=160;context=TAAAACTCAACAGGAATACCCTACCTAAAGCGGCAGGGTAT;IPDRatio=2.34;frac=0.619;fracLow=0.436;fracUp=0.807;identificationQv=65
CP008925 Salmonella_enterica_subsp._enterica_serovar_Cerro_87	kinModCall	modified_base	1926918	1926918	33	+	.	coverage=148;context=CCCTGCCGCTTTAGGTAGGGTATTCCTGTTGAGTTTTATTG;IPDRatio=1.58
CP008925 Salmonella_enterica_subsp._enterica_serovar_Cerro_87	kinModCall	modified_base	1926929	1926929	29	+	.	coverage=138;context=TAGGTAGGGTATTCCTGTTGAGTTTTATTGCGGAATATATT;IPDRatio=1.50
CP008925 Salmonella_enterica_subsp._enterica_serovar_Cerro_87	kinModCall	modified_base	1926930	1926930	26	-	.	coverage=151;context=AAATATATTCCGCAATAAAACTCAACAGGAATACCCTACCT;IPDRatio=1.45
CP008925 Salmonella_enterica_subsp._enterica_serovar_Cerro_87	kinModCall	m6A	1926942	1926942	53	+	.	coverage=148;context=CCTGTTGAGTTTTATTGCGGAATATATTTGATGAATAACAC;IPDRatio=1.88;frac=0.340;fracLow=0.193;fracUp=0.457;identificationQv=32
CP008925 Salmonella_enterica_subsp._enterica_serovar_Cerro_87	kinModCall	modified_base	1926945	1926945	31	+	.	coverage=148;context=GTTGAGTTTTATTGCGGAATATATTTGATGAATAACACATG;IPDRatio=1.53
CP008925 Salmonella_enterica_subsp._enterica_serovar_Cerro_87	kinModCall	modified_base	1926946	1926946	21	-	.	coverage=151;context=CCATGTGTTATTCATCAAATATATTCCGCAATAAAACTCAA;IPDRatio=1.39
CP008925 Salmonella_enterica_subsp._enterica_serovar_Cerro_87	kinModCall	m6A	1926956	1926956	46	+	.	coverage=147;context=TTGCGGAATATATTTGATGAATAACACATGGAAAAGTGTTC;IPDRatio=1.76;frac=0.446;fracLow=0.289;fracUp=0.578;identificationQv=53
CP008925 Salmonella_enterica_subsp._enterica_serovar_Cerro_87	kinModCall	m6A	1926958	1926958	74	+	.	coverage=153;context=GCGGAATATATTTGATGAATAACACATGGAAAAGTGTTCTT;IPDRatio=2.10;frac=0.326;fracLow=0.203;fracUp=0.444;identificationQv=53
CP008925 Salmonella_enterica_subsp._enterica_serovar_Cerro_87	kinModCall	modified_base	1926969	1926969	64	-	.	coverage=151;context=GCTATTGGGCAAAGAACACTTTTCCATGTGTTATTCATCAA;IPDRatio=2.11
CP008925 Salmonella_enterica_subsp._enterica_serovar_Cerro_87	kinModCall	modified_base	1926992	1926992	48	-	.	coverage=148;context=TTAGAAGCATTCCCACTCCGTATGCTATTGGGCAAAGAACA;IPDRatio=1.84
CP008925 Salmonella_enterica_subsp._enterica_serovar_Cerro_87	kinModCall	modified_base	1926996	1926996	39	+	.	coverage=151;context=CTTTGCCCAATAGCATACGGAGTGGGAATGCTTCTAAGCGC;IPDRatio=1.70
CP008925 Salmonella_enterica_subsp._enterica_serovar_Cerro_87	kinModCall	modified_base	1927001	1927001	22	-	.	coverage=149;context=GGGAGGCGCTTAGAAGCATTCCCACTCCGTATGCTATTGGG;IPDRatio=1.42
CP008925 Salmonella_enterica_subsp._enterica_serovar_Cerro_87	kinModCall	m4C	1927021	1927021	32	+	.	coverage=145;context=GAATGCTTCTAAGCGCCTCCCCTTATAGCGTGTCAGGCAAA;IPDRatio=1.62;frac=0.523;fracLow=0.330;fracUp=0.737;identificationQv=6
CP008925 Salmonella_enterica_subsp._enterica_serovar_Cerro_87	kinModCall	modified_base	1927024	1927024	35	-	.	coverage=152;context=GTCTTTGCCTGACACGCTATAAGGGGAGGCGCTTAGAAGCA;IPDRatio=1.65
CP008925 Salmonella_enterica_subsp._enterica_serovar_Cerro_87	kinModCall	modified_base	1927041	1927041	26	-	.	coverage=145;context=TCGGTATTAAATTCGATGTCTTTGCCTGACACGCTATAAGG;IPDRatio=1.50
CP008925 Salmonella_enterica_subsp._enterica_serovar_Cerro_87	kinModCall	modified_base	1927046	1927046	34	-	.	coverage=148;context=GGAAATCGGTATTAAATTCGATGTCTTTGCCTGACACGCTA;IPDRatio=1.61
CP008925 Salmonella_enterica_subsp._enterica_serovar_Cerro_87	kinModCall	modified_base	1927051	1927051	23	+	.	coverage=143;context=TGTCAGGCAAAGACATCGAATTTAATACCGATTTCCTCGAT;IPDRatio=1.42
CP008925 Salmonella_enterica_subsp._enterica_serovar_Cerro_87	kinModCall	modified_base	1927075	1927075	51	-	.	coverage=154;context=GTTGACGTTATCGCGATTTTTTACATCGAGGAAATCGGTAT;IPDRatio=1.91
CP008925 Salmonella_enterica_subsp._enterica_serovar_Cerro_87	kinModCall	modified_base	1927076	1927076	40	-	.	coverage=149;context=TGTTGACGTTATCGCGATTTTTTACATCGAGGAAATCGGTA;IPDRatio=1.69
CP008925 Salmonella_enterica_subsp._enterica_serovar_Cerro_87	kinModCall	modified_base	1927121	1927121	28	+	.	coverage=145;context=ACAGTTTTCTCGTAAGGGTTTTATCCTGCCAGGCGTCTACC;IPDRatio=1.54
CP008925 Salmonella_enterica_subsp._enterica_serovar_Cerro_87	kinModCall	modified_base	1927133	1927133	22	-	.	coverage=161;context=TAATTTGTAAAAGGTAGACGCCTGGCAGGATAAAACCCTTA;IPDRatio=1.45
CP008925 Salmonella_enterica_subsp._enterica_serovar_Cerro_87	kinModCall	modified_base	1927136	1927136	25	-	.	coverage=158;context=TTTTAATTTGTAAAAGGTAGACGCCTGGCAGGATAAAACCC;IPDRatio=1.47
CP008925 Salmonella_enterica_subsp._enterica_serovar_Cerro_87	kinModCall	modified_base	1927137	1927137	37	+	.	coverage=150;context=GGTTTTATCCTGCCAGGCGTCTACCTTTTACAAATTAAAAT;IPDRatio=1.61
CP008925 Salmonella_enterica_subsp._enterica_serovar_Cerro_87	kinModCall	modified_base	1927151	1927151	21	-	.	coverage=152;context=GAGTCTGTCCGTTAATTTTAATTTGTAAAAGGTAGACGCCT;IPDRatio=1.36
CP008925 Salmonella_enterica_subsp._enterica_serovar_Cerro_87	kinModCall	modified_base	1927156	1927156	21	-	.	coverage=155;context=CGGCAGAGTCTGTCCGTTAATTTTAATTTGTAAAAGGTAGA;IPDRatio=1.39
CP008925 Salmonella_enterica_subsp._enterica_serovar_Cerro_87	kinModCall	m6A	1927170	1927170	220	-	.	coverage=159;context=ACGGGAAATTCCTGCGGCAGAGTCTGTCCGTTAATTTTAAT;IPDRatio=7.01;frac=0.933;fracLow=0.835;fracUp=1.000;identificationQv=268
CP008925 Salmonella_enterica_subsp._enterica_serovar_Cerro_87	kinModCall	m6A	1927182	1927182	40	+	.	coverage=153;context=GGACAGACTCTGCCGCAGGAATTTCCCGTTAGCTGGGTTAT;IPDRatio=1.69;frac=0.267;fracLow=0.153;fracUp=0.403;identificationQv=18
CP008925 Salmonella_enterica_subsp._enterica_serovar_Cerro_87	kinModCall	modified_base	1927192	1927192	21	+	.	coverage=153;context=TGCCGCAGGAATTTCCCGTTAGCTGGGTTATTCCAGAACAT;IPDRatio=1.42
CP008925 Salmonella_enterica_subsp._enterica_serovar_Cerro_87	kinModCall	m6A	1927203	1927203	34	-	.	coverage=166;context=CCTTGTGGATCATGTTCTGGAATAACCCAGCTAACGGGAAA;IPDRatio=1.57;frac=0.184;fracLow=0.090;fracUp=0.302;identificationQv=22
CP008925 Salmonella_enterica_subsp._enterica_serovar_Cerro_87	kinModCall	modified_base	1927206	1927206	22	+	.	coverage=156;context=CCCGTTAGCTGGGTTATTCCAGAACATGATCCACAAGGAAG;IPDRatio=1.38
CP008925 Salmonella_enterica_subsp._enterica_serovar_Cerro_87	kinModCall	modified_base	1927212	1927212	22	-	.	coverage=163;context=ACCTCACTTCCTTGTGGATCATGTTCTGGAATAACCCAGCT;IPDRatio=1.45
CP008925 Salmonella_enterica_subsp._enterica_serovar_Cerro_87	kinModCall	m6A	1927214	1927214	252	+	.	coverage=160;context=CTGGGTTATTCCAGAACATGATCCACAAGGAAGTGAGGTTT;IPDRatio=5.76;frac=1.000;fracLow=0.983;fracUp=1.000;identificationQv=238
CP008925 Salmonella_enterica_subsp._enterica_serovar_Cerro_87	kinModCall	m6A	1927215	1927215	237	-	.	coverage=159;context=CAAACCTCACTTCCTTGTGGATCATGTTCTGGAATAACCCA;IPDRatio=7.13;frac=1.000;fracLow=0.977;fracUp=1.000;identificationQv=280
CP008925 Salmonella_enterica_subsp._enterica_serovar_Cerro_87	kinModCall	modified_base	1927226	1927226	37	-	.	coverage=161;context=CTGGTTCTGCGCAAACCTCACTTCCTTGTGGATCATGTTCT;IPDRatio=1.70
CP008925 Salmonella_enterica_subsp._enterica_serovar_Cerro_87	kinModCall	m6A	1927241	1927241	22	+	.	coverage=165;context=AGGAAGTGAGGTTTGCGCAGAACCAGAATTAGTTACGCAAT;IPDRatio=1.44;frac=0.131;fracLow=0.043;fracUp=0.209;identificationQv=13
CP008925 Salmonella_enterica_subsp._enterica_serovar_Cerro_87	kinModCall	modified_base	1927250	1927250	21	-	.	coverage=176;context=TTATACCCAATTGCGTAACTAATTCTGGTTCTGCGCAAACC;IPDRatio=1.38
CP008925 Salmonella_enterica_subsp._enterica_serovar_Cerro_87	kinModCall	modified_base	1927256	1927256	36	-	.	coverage=173;context=CCGGTTTTATACCCAATTGCGTAACTAATTCTGGTTCTGCG;IPDRatio=1.60
CP008925 Salmonella_enterica_subsp._enterica_serovar_Cerro_87	kinModCall	modified_base	1927268	1927268	37	-	.	coverage=181;context=TTTCCGCGAGTTCCGGTTTTATACCCAATTGCGTAACTAAT;IPDRatio=1.51
CP008925 Salmonella_enterica_subsp._enterica_serovar_Cerro_87	kinModCall	modified_base	1927292	1927292	28	-	.	coverage=173;context=CACCGTGCGTTATCCAGACGAGTTTTTCCGCGAGTTCCGGT;IPDRatio=1.49
CP008925 Salmonella_enterica_subsp._enterica_serovar_Cerro_87	kinModCall	modified_base	1927303	1927303	43	-	.	coverage=182;context=GCATTGTCGTTCACCGTGCGTTATCCAGACGAGTTTTTCCG;IPDRatio=1.73
CP008925 Salmonella_enterica_subsp._enterica_serovar_Cerro_87	kinModCall	modified_base	1927320	1927320	23	+	.	coverage=181;context=ATAACGCACGGTGAACGACAATGCCTGGCGCCAGATTCACT;IPDRatio=1.38
CP008925 Salmonella_enterica_subsp._enterica_serovar_Cerro_87	kinModCall	m4C	1927322	1927322	32	-	.	coverage=190;context=TCAGTGAATCTGGCGCCAGGCATTGTCGTTCACCGTGCGTT;IPDRatio=1.52;frac=0.558;fracLow=0.273;fracUp=0.777;identificationQv=4
CP008925 Salmonella_enterica_subsp._enterica_serovar_Cerro_87	kinModCall	modified_base	1927352	1927352	28	+	.	coverage=183;context=AGATTCACTGAAAGGCATGGATTTTCAGGCTGACCTGGGAC;IPDRatio=1.50
CP008925 Salmonella_enterica_subsp._enterica_serovar_Cerro_87	kinModCall	modified_base	1927354	1927354	26	-	.	coverage=188;context=GTGTCCCAGGTCAGCCTGAAAATCCATGCCTTTCAGTGAAT;IPDRatio=1.41
CP008925 Salmonella_enterica_subsp._enterica_serovar_Cerro_87	kinModCall	modified_base	1927414	1927414	32	-	.	coverage=187;context=GTCCCAGTCGACATCGCTGTATTCCATATACGCCTGGGGTA;IPDRatio=1.53
CP008925 Salmonella_enterica_subsp._enterica_serovar_Cerro_87	kinModCall	modified_base	1927421	1927421	26	+	.	coverage=185;context=GGCGTATATGGAATACAGCGATGTCGACTGGGACCCACCCG;IPDRatio=1.50
CP008925 Salmonella_enterica_subsp._enterica_serovar_Cerro_87	kinModCall	modified_base	1927450	1927450	32	+	.	coverage=146;context=GGGACCCACCCGCCCGCTGGGATAATGGTATTCCCGGCATC;IPDRatio=1.60
CP008925 Salmonella_enterica_subsp._enterica_serovar_Cerro_87	kinModCall	modified_base	1927453	1927453	55	+	.	coverage=187;context=ACCCACCCGCCCGCTGGGATAATGGTATTCCCGGCATCATT;IPDRatio=1.84
CP008925 Salmonella_enterica_subsp._enterica_serovar_Cerro_87	kinModCall	m6A	1927460	1927460	62	-	.	coverage=183;context=AATCCAGAATGATGCCGGGAATACCATTATCCCAGCGGGCG;IPDRatio=1.84;frac=0.288;fracLow=0.177;fracUp=0.433;identificationQv=4
CP008925 Salmonella_enterica_subsp._enterica_serovar_Cerro_87	kinModCall	m6A	1927461	1927461	25	-	.	coverage=182;context=TAATCCAGAATGATGCCGGGAATACCATTATCCCAGCGGGC;IPDRatio=1.44;frac=0.104;fracLow=0.023;fracUp=0.183;identificationQv=4
CP008925 Salmonella_enterica_subsp._enterica_serovar_Cerro_87	kinModCall	modified_base	1927470	1927470	21	+	.	coverage=186;context=GATAATGGTATTCCCGGCATCATTCTGGATTACAACATTAA;IPDRatio=1.34
CP008925 Salmonella_enterica_subsp._enterica_serovar_Cerro_87	kinModCall	modified_base	1927486	1927486	33	+	.	coverage=181;context=GCATCATTCTGGATTACAACATTAATAATCAGCTCCGCCAC;IPDRatio=1.52
CP008925 Salmonella_enterica_subsp._enterica_serovar_Cerro_87	kinModCall	modified_base	1927489	1927489	23	-	.	coverage=187;context=ATCGTGGCGGAGCTGATTATTAATGTTGTAATCCAGAATGA;IPDRatio=1.37
CP008925 Salmonella_enterica_subsp._enterica_serovar_Cerro_87	kinModCall	modified_base	1927492	1927492	26	-	.	coverage=180;context=TTGATCGTGGCGGAGCTGATTATTAATGTTGTAATCCAGAA;IPDRatio=1.48
CP008925 Salmonella_enterica_subsp._enterica_serovar_Cerro_87	kinModCall	modified_base	1927494	1927494	43	-	.	coverage=186;context=TCTTGATCGTGGCGGAGCTGATTATTAATGTTGTAATCCAG;IPDRatio=1.69
CP008925 Salmonella_enterica_subsp._enterica_serovar_Cerro_87	kinModCall	m6A	1927508	1927508	270	+	.	coverage=187;context=TAATAATCAGCTCCGCCACGATCAAGAAAGCGGCAGCGAAG;IPDRatio=7.15;frac=1.000;fracLow=1.000;fracUp=1.000;identificationQv=299
CP008925 Salmonella_enterica_subsp._enterica_serovar_Cerro_87	kinModCall	m6A	1927509	1927509	283	-	.	coverage=191;context=TCTTCGCTGCCGCTTTCTTGATCGTGGCGGAGCTGATTATT;IPDRatio=7.76;frac=0.951;fracLow=0.853;fracUp=1.000;identificationQv=268
CP008925 Salmonella_enterica_subsp._enterica_serovar_Cerro_87	kinModCall	m4C	1927513	1927513	44	-	.	coverage=192;context=TTGCTCTTCGCTGCCGCTTTCTTGATCGTGGCGGAGCTGAT;IPDRatio=1.72;frac=0.636;fracLow=0.483;fracUp=0.767;identificationQv=46
CP008925 Salmonella_enterica_subsp._enterica_serovar_Cerro_87	kinModCall	modified_base	1927564	1927564	24	+	.	coverage=190;context=GCAACGGGACGTTAGGCGCGAACCTGGGCGCATGGCGACTG;IPDRatio=1.42
CP008925 Salmonella_enterica_subsp._enterica_serovar_Cerro_87	kinModCall	m6A	1927581	1927581	68	+	.	coverage=190;context=GCGAACCTGGGCGCATGGCGACTGCGGGCCGACTGGCAGGC;IPDRatio=2.03;frac=0.377;fracLow=0.257;fracUp=0.472;identificationQv=47
CP008925 Salmonella_enterica_subsp._enterica_serovar_Cerro_87	kinModCall	modified_base	1927615	1927615	25	-	.	coverage=184;context=AGTGTTCTCGTCATCGTCACGATGGTCGTAGCTGGCCTGCC;IPDRatio=1.48
CP008925 Salmonella_enterica_subsp._enterica_serovar_Cerro_87	kinModCall	modified_base	1927618	1927618	26	-	.	coverage=188;context=GGAAGTGTTCTCGTCATCGTCACGATGGTCGTAGCTGGCCT;IPDRatio=1.44
CP008925 Salmonella_enterica_subsp._enterica_serovar_Cerro_87	kinModCall	modified_base	1927641	1927641	25	-	.	coverage=178;context=CTCCAGCTCTGATCGTGGAGAGTGGAAGTGTTCTCGTCATC;IPDRatio=1.43
CP008925 Salmonella_enterica_subsp._enterica_serovar_Cerro_87	kinModCall	m6A	1927649	1927649	293	+	.	coverage=185;context=GAACACTTCCACTCTCCACGATCAGAGCTGGAGCCGCTACT;IPDRatio=7.34;frac=1.000;fracLow=0.935;fracUp=1.000;identificationQv=306
CP008925 Salmonella_enterica_subsp._enterica_serovar_Cerro_87	kinModCall	m6A	1927650	1927650	278	-	.	coverage=182;context=TAGTAGCGGCTCCAGCTCTGATCGTGGAGAGTGGAAGTGTT;IPDRatio=8.54;frac=1.000;fracLow=0.960;fracUp=1.000;identificationQv=245
CP008925 Salmonella_enterica_subsp._enterica_serovar_Cerro_87	kinModCall	m6A	1927654	1927654	292	+	.	coverage=185;context=CTTCCACTCTCCACGATCAGAGCTGGAGCCGCTACTACGCC;IPDRatio=11.63;frac=0.984;fracLow=0.916;fracUp=1.000;identificationQv=275
CP008925 Salmonella_enterica_subsp._enterica_serovar_Cerro_87	kinModCall	m4C	1927665	1927665	28	+	.	coverage=177;context=CACGATCAGAGCTGGAGCCGCTACTACGCCTATCGCGCACT;IPDRatio=1.53;frac=0.270;fracLow=0.140;fracUp=0.442;identificationQv=3
CP008925 Salmonella_enterica_subsp._enterica_serovar_Cerro_87	kinModCall	modified_base	1927675	1927675	34	-	.	coverage=176;context=GAGCGTCGGTAGTGCGCGATAGGCGTAGTAGCGGCTCCAGC;IPDRatio=1.54
CP008925 Salmonella_enterica_subsp._enterica_serovar_Cerro_87	kinModCall	modified_base	1927691	1927691	79	-	.	coverage=172;context=GCGTAAGTTTGGCCCCGAGCGTCGGTAGTGCGCGATAGGCG;IPDRatio=2.44
CP008925 Salmonella_enterica_subsp._enterica_serovar_Cerro_87	kinModCall	modified_base	1927718	1927718	24	+	.	coverage=186;context=GGCCAAACTTACGCTGGGCGAAAGCTATCTCCAGTCCGATG;IPDRatio=1.42
CP008925 Salmonella_enterica_subsp._enterica_serovar_Cerro_87	kinModCall	modified_base	1927751	1927751	46	+	.	coverage=187;context=GTCCGATGTTTTCGACAGCTTTAACTATATCGGTGCCAGCG;IPDRatio=1.79
CP008925 Salmonella_enterica_subsp._enterica_serovar_Cerro_87	kinModCall	modified_base	1927753	1927753	25	+	.	coverage=197;context=CCGATGTTTTCGACAGCTTTAACTATATCGGTGCCAGCGTC;IPDRatio=1.43
CP008925 Salmonella_enterica_subsp._enterica_serovar_Cerro_87	kinModCall	m4C	1927762	1927762	110	-	.	coverage=169;context=GTCAGAAACGACGCTGGCACCGATATAGTTAAAGCTGTCGA;IPDRatio=3.70;frac=1.000;fracLow=1.000;fracUp=1.000;identificationQv=9
CP008925 Salmonella_enterica_subsp._enterica_serovar_Cerro_87	kinModCall	modified_base	1927775	1927775	21	-	.	coverage=181;context=GCAGCATCTGATCGTCAGAAACGACGCTGGCACCGATATAG;IPDRatio=1.43
CP008925 Salmonella_enterica_subsp._enterica_serovar_Cerro_87	kinModCall	m6A	1927784	1927784	307	+	.	coverage=202;context=TGCCAGCGTCGTTTCTGACGATCAGATGCTGCCGCCGAAAC;IPDRatio=6.44;frac=1.000;fracLow=0.983;fracUp=1.000;identificationQv=307
CP008925 Salmonella_enterica_subsp._enterica_serovar_Cerro_87	kinModCall	m6A	1927785	1927785	270	-	.	coverage=194;context=AGTTTCGGCGGCAGCATCTGATCGTCAGAAACGACGCTGGC;IPDRatio=9.19;frac=0.986;fracLow=0.921;fracUp=1.000;identificationQv=259
CP008925 Salmonella_enterica_subsp._enterica_serovar_Cerro_87	kinModCall	modified_base	1927802	1927802	22	+	.	coverage=204;context=CGATCAGATGCTGCCGCCGAAACTGCGCGGCTATGCGCCGG;IPDRatio=1.40
CP008925 Salmonella_enterica_subsp._enterica_serovar_Cerro_87	kinModCall	m6A	1927825	1927825	257	+	.	coverage=196;context=TGCGCGGCTATGCGCCGGAGATCGTGGGTATTGCGCGCTCT;IPDRatio=6.86;frac=0.958;fracLow=0.863;fracUp=1.000;identificationQv=266
CP008925 Salmonella_enterica_subsp._enterica_serovar_Cerro_87	kinModCall	m6A	1927826	1927826	296	-	.	coverage=188;context=TAGAGCGCGCAATACCCACGATCTCCGGCGCATAGCCGCGC;IPDRatio=7.09;frac=1.000;fracLow=0.945;fracUp=1.000;identificationQv=287
CP008925 Salmonella_enterica_subsp._enterica_serovar_Cerro_87	kinModCall	m6A	1927836	1927836	38	-	.	coverage=186;context=ACTTTTGCATTAGAGCGCGCAATACCCACGATCTCCGGCGC;IPDRatio=1.68;frac=0.455;fracLow=0.310;fracUp=0.600;identificationQv=13
CP008925 Salmonella_enterica_subsp._enterica_serovar_Cerro_87	kinModCall	m6A	1927859	1927859	53	+	.	coverage=195;context=GCGCTCTAATGCAAAAGTCAAAGTCTCCTGGCAGGGGCGCG;IPDRatio=1.79;frac=0.230;fracLow=0.128;fracUp=0.328;identificationQv=7
CP008925 Salmonella_enterica_subsp._enterica_serovar_Cerro_87	kinModCall	modified_base	1927865	1927865	34	+	.	coverage=203;context=TAATGCAAAAGTCAAAGTCTCCTGGCAGGGGCGCGTACTGT;IPDRatio=1.53
CP008925 Salmonella_enterica_subsp._enterica_serovar_Cerro_87	kinModCall	modified_base	1927880	1927880	27	+	.	coverage=200;context=AGTCTCCTGGCAGGGGCGCGTACTGTATGAAACGCAGGTGC;IPDRatio=1.40
CP008925 Salmonella_enterica_subsp._enterica_serovar_Cerro_87	kinModCall	modified_base	1927889	1927889	36	-	.	coverage=179;context=GTCCTGCGGGCACCTGCGTTTCATACAGTACGCGCCCCTGC;IPDRatio=1.59
CP008925 Salmonella_enterica_subsp._enterica_serovar_Cerro_87	kinModCall	modified_base	1927891	1927891	22	-	.	coverage=190;context=TGGTCCTGCGGGCACCTGCGTTTCATACAGTACGCGCCCCT;IPDRatio=1.39
CP008925 Salmonella_enterica_subsp._enterica_serovar_Cerro_87	kinModCall	modified_base	1927911	1927911	22	-	.	coverage=188;context=TTGAGATCCTGAATACGGAATGGTCCTGCGGGCACCTGCGT;IPDRatio=1.42
CP008925 Salmonella_enterica_subsp._enterica_serovar_Cerro_87	kinModCall	m6A	1927925	1927925	321	+	.	coverage=201;context=AGGACCATTCCGTATTCAGGATCTCAACCAGTCCGTTTCCG;IPDRatio=8.72;frac=1.000;fracLow=0.964;fracUp=1.000;identificationQv=298
CP008925 Salmonella_enterica_subsp._enterica_serovar_Cerro_87	kinModCall	m6A	1927926	1927926	308	-	.	coverage=185;context=CCGGAAACGGACTGGTTGAGATCCTGAATACGGAATGGTCC;IPDRatio=7.95;frac=1.000;fracLow=1.000;fracUp=1.000;identificationQv=305
CP008925 Salmonella_enterica_subsp._enterica_serovar_Cerro_87	kinModCall	modified_base	1927952	1927952	21	-	.	coverage=191;context=GCTCTTCCACGGTGACGTGCAACGTACCGGAAACGGACTGG;IPDRatio=1.43
CP008925 Salmonella_enterica_subsp._enterica_serovar_Cerro_87	kinModCall	modified_base	1927973	1927973	22	+	.	coverage=184;context=GCACGTCACCGTGGAAGAGCAGAACGGTCAGACCCAGGAGT;IPDRatio=1.55
CP008925 Salmonella_enterica_subsp._enterica_serovar_Cerro_87	kinModCall	modified_base	1927974	1927974	32	+	.	coverage=177;context=CACGTCACCGTGGAAGAGCAGAACGGTCAGACCCAGGAGTT;IPDRatio=1.98
CP008925 Salmonella_enterica_subsp._enterica_serovar_Cerro_87	kinModCall	m6A	1927975	1927975	298	+	.	coverage=193;context=ACGTCACCGTGGAAGAGCAGAACGGTCAGACCCAGGAGTTT;IPDRatio=15.48;frac=1.000;fracLow=1.000;fracUp=1.000;identificationQv=177
CP008925 Salmonella_enterica_subsp._enterica_serovar_Cerro_87	kinModCall	modified_base	1927975	1927975	59	-	.	coverage=185;context=AAACTCCTGGGTCTGACCGTTCTGCTCTTCCACGGTGACGT;IPDRatio=1.93
CP008925 Salmonella_enterica_subsp._enterica_serovar_Cerro_87	kinModCall	modified_base	1927976	1927976	189	-	.	coverage=187;context=CAAACTCCTGGGTCTGACCGTTCTGCTCTTCCACGGTGACG;IPDRatio=4.14
CP008925 Salmonella_enterica_subsp._enterica_serovar_Cerro_87	kinModCall	modified_base	1927981	1927981	39	+	.	coverage=197;context=CCGTGGAAGAGCAGAACGGTCAGACCCAGGAGTTTGACGTT;IPDRatio=1.59
CP008925 Salmonella_enterica_subsp._enterica_serovar_Cerro_87	kinModCall	modified_base	1927994	1927994	21	-	.	coverage=194;context=CCGATGCGGTGTTAACGTCAAACTCCTGGGTCTGACCGTTC;IPDRatio=1.37
CP008925 Salmonella_enterica_subsp._enterica_serovar_Cerro_87	kinModCall	m4C	1927996	1927996	50	-	.	coverage=193;context=AACCGATGCGGTGTTAACGTCAAACTCCTGGGTCTGACCGT;IPDRatio=1.85;frac=0.396;fracLow=0.248;fracUp=0.545;identificationQv=6
CP008925 Salmonella_enterica_subsp._enterica_serovar_Cerro_87	kinModCall	modified_base	1928001	1928001	26	-	.	coverage=197;context=AAGGGAACCGATGCGGTGTTAACGTCAAACTCCTGGGTCTG;IPDRatio=1.45
CP008925 Salmonella_enterica_subsp._enterica_serovar_Cerro_87	kinModCall	m6A	1928016	1928016	21	-	.	coverage=192;context=CCGGGGCGCGTCAGGAAGGGAACCGATGCGGTGTTAACGTC;IPDRatio=1.36;frac=0.096;fracLow=0.034;fracUp=0.174;identificationQv=3
CP008925 Salmonella_enterica_subsp._enterica_serovar_Cerro_87	kinModCall	modified_base	1928018	1928018	24	+	.	coverage=198;context=CGTTAACACCGCATCGGTTCCCTTCCTGACGCGCCCCGGCA;IPDRatio=1.43
CP008925 Salmonella_enterica_subsp._enterica_serovar_Cerro_87	kinModCall	m4C	1928025	1928025	21	-	.	coverage=192;context=CGCACCATGCCGGGGCGCGTCAGGAAGGGAACCGATGCGGT;IPDRatio=1.40;frac=0.393;fracLow=0.211;fracUp=0.562;identificationQv=22
CP008925 Salmonella_enterica_subsp._enterica_serovar_Cerro_87	kinModCall	modified_base	1928026	1928026	24	+	.	coverage=204;context=CCGCATCGGTTCCCTTCCTGACGCGCCCCGGCATGGTGCGC;IPDRatio=1.42
CP008925 Salmonella_enterica_subsp._enterica_serovar_Cerro_87	kinModCall	m6A	1928081	1928081	291	+	.	coverage=200;context=GGGCCGCCCGCAGGACTGGGATCATCACCCCATTACCGGCA;IPDRatio=7.62;frac=1.000;fracLow=0.926;fracUp=1.000;identificationQv=280
CP008925 Salmonella_enterica_subsp._enterica_serovar_Cerro_87	kinModCall	m6A	1928082	1928082	243	-	.	coverage=174;context=GTGCCGGTAATGGGGTGATGATCCCAGTCCTGCGGGCGGCC;IPDRatio=10.41;frac=0.999;fracLow=0.953;fracUp=1.000;identificationQv=224
CP008925 Salmonella_enterica_subsp._enterica_serovar_Cerro_87	kinModCall	m6A	1928084	1928084	38	+	.	coverage=200;context=CCGCCCGCAGGACTGGGATCATCACCCCATTACCGGCACAT;IPDRatio=1.58;frac=0.167;fracLow=0.084;fracUp=0.254;identificationQv=6
CP008925 Salmonella_enterica_subsp._enterica_serovar_Cerro_87	kinModCall	m6A	1928092	1928092	42	+	.	coverage=197;context=AGGACTGGGATCATCACCCCATTACCGGCACATTCGCCTCG;IPDRatio=1.60;frac=0.149;fracLow=0.061;fracUp=0.232;identificationQv=10
CP008925 Salmonella_enterica_subsp._enterica_serovar_Cerro_87	kinModCall	modified_base	1928100	1928100	38	-	.	coverage=171;context=GCTTCCGCCGAGGCGAATGTGCCGGTAATGGGGTGATGATC;IPDRatio=1.67
CP008925 Salmonella_enterica_subsp._enterica_serovar_Cerro_87	kinModCall	modified_base	1928131	1928131	29	+	.	coverage=160;context=CGGCGGAAGCTTCGTGGGGGGTCACCAACGGCTGGTCGCTC;IPDRatio=1.53
CP008925 Salmonella_enterica_subsp._enterica_serovar_Cerro_87	kinModCall	m6A	1928137	1928137	47	+	.	coverage=196;context=AAGCTTCGTGGGGGGTCACCAACGGCTGGTCGCTCTATGGC;IPDRatio=1.71;frac=0.233;fracLow=0.142;fracUp=0.329;identificationQv=14
CP008925 Salmonella_enterica_subsp._enterica_serovar_Cerro_87	kinModCall	modified_base	1928137	1928137	32	-	.	coverage=169;context=GCCATAGAGCGACCAGCCGTTGGTGACCCCCCACGAAGCTT;IPDRatio=1.60
CP008925 Salmonella_enterica_subsp._enterica_serovar_Cerro_87	kinModCall	modified_base	1928143	1928143	22	-	.	coverage=180;context=TGCGCCGCCATAGAGCGACCAGCCGTTGGTGACCCCCCACG;IPDRatio=1.40
CP008925 Salmonella_enterica_subsp._enterica_serovar_Cerro_87	kinModCall	m4C	1928158	1928158	50	-	.	coverage=172;context=GCTGCTTTCTCCAATTGCGCCGCCATAGAGCGACCAGCCGT;IPDRatio=1.82;frac=0.450;fracLow=0.304;fracUp=0.594;identificationQv=28
CP008925 Salmonella_enterica_subsp._enterica_serovar_Cerro_87	kinModCall	modified_base	1928173	1928173	21	+	.	coverage=181;context=ATGGCGGCGCAATTGGAGAAAGCAGCTATCAGGCCGTGGCG;IPDRatio=1.36
CP008925 Salmonella_enterica_subsp._enterica_serovar_Cerro_87	kinModCall	modified_base	1928185	1928185	26	-	.	coverage=184;context=ACCGCTTCCCAACGCCACGGCCTGATAGCTGCTTTCTCCAA;IPDRatio=1.50
CP008925 Salmonella_enterica_subsp._enterica_serovar_Cerro_87	kinModCall	modified_base	1928200	1928200	26	+	.	coverage=178;context=ATCAGGCCGTGGCGTTGGGAAGCGGTAAGGATCTTGGCGTG;IPDRatio=1.48
CP008925 Salmonella_enterica_subsp._enterica_serovar_Cerro_87	kinModCall	modified_base	1928208	1928208	23	-	.	coverage=180;context=GCGCCCACCACGCCAAGATCCTTACCGCTTCCCAACGCCAC;IPDRatio=1.41
CP008925 Salmonella_enterica_subsp._enterica_serovar_Cerro_87	kinModCall	m6A	1928210	1928210	281	+	.	coverage=191;context=GGCGTTGGGAAGCGGTAAGGATCTTGGCGTGGTGGGCGCGG;IPDRatio=8.79;frac=1.000;fracLow=0.932;fracUp=1.000;identificationQv=287
CP008925 Salmonella_enterica_subsp._enterica_serovar_Cerro_87	kinModCall	m6A	1928211	1928211	280	-	.	coverage=178;context=ACCGCGCCCACCACGCCAAGATCCTTACCGCTTCCCAACGC;IPDRatio=7.93;frac=1.000;fracLow=0.985;fracUp=1.000;identificationQv=258
CP008925 Salmonella_enterica_subsp._enterica_serovar_Cerro_87	kinModCall	modified_base	1928216	1928216	28	+	.	coverage=174;context=GGGAAGCGGTAAGGATCTTGGCGTGGTGGGCGCGGTGGCGG;IPDRatio=1.63
CP008925 Salmonella_enterica_subsp._enterica_serovar_Cerro_87	kinModCall	modified_base	1928243	1928243	31	-	.	coverage=179;context=TGTGGGCGATGGAGTGCGTAATGTCAACCGCCACCGCGCCC;IPDRatio=1.52
CP008925 Salmonella_enterica_subsp._enterica_serovar_Cerro_87	kinModCall	modified_base	1928258	1928258	41	+	.	coverage=194;context=TGACATTACGCACTCCATCGCCCACATGCCGCAAAACGACG;IPDRatio=1.69
CP008925 Salmonella_enterica_subsp._enterica_serovar_Cerro_87	kinModCall	modified_base	1928263	1928263	24	-	.	coverage=180;context=AAACCCGTCGTTTTGCGGCATGTGGGCGATGGAGTGCGTAA;IPDRatio=1.45
CP008925 Salmonella_enterica_subsp._enterica_serovar_Cerro_87	kinModCall	modified_base	1928276	1928276	21	+	.	coverage=192;context=CGCCCACATGCCGCAAAACGACGGGTTTGACGGCGAAACGC;IPDRatio=1.39
CP008925 Salmonella_enterica_subsp._enterica_serovar_Cerro_87	kinModCall	m4C	1928284	1928284	109	-	.	coverage=185;context=ACCCTGCAGCGTTTCGCCGTCAAACCCGTCGTTTTGCGGCA;IPDRatio=2.64;frac=0.959;fracLow=0.766;fracUp=1.000;identificationQv=100
CP008925 Salmonella_enterica_subsp._enterica_serovar_Cerro_87	kinModCall	modified_base	1928291	1928291	22	+	.	coverage=192;context=AAACGACGGGTTTGACGGCGAAACGCTGCAGGGTAACTCAT;IPDRatio=1.37
CP008925 Salmonella_enterica_subsp._enterica_serovar_Cerro_87	kinModCall	modified_base	1928303	1928303	24	+	.	coverage=178;context=TGACGGCGAAACGCTGCAGGGTAACTCATATCGCATCAGCT;IPDRatio=1.45
CP008925 Salmonella_enterica_subsp._enterica_serovar_Cerro_87	kinModCall	modified_base	1928306	1928306	25	+	.	coverage=189;context=CGGCGAAACGCTGCAGGGTAACTCATATCGCATCAGCTACT;IPDRatio=1.45
CP008925 Salmonella_enterica_subsp._enterica_serovar_Cerro_87	kinModCall	modified_base	1928306	1928306	43	-	.	coverage=179;context=AGTAGCTGATGCGATATGAGTTACCCTGCAGCGTTTCGCCG;IPDRatio=1.67
CP008925 Salmonella_enterica_subsp._enterica_serovar_Cerro_87	kinModCall	modified_base	1928314	1928314	22	-	.	coverage=168;context=GTCACGGGAGTAGCTGATGCGATATGAGTTACCCTGCAGCG;IPDRatio=1.37
CP008925 Salmonella_enterica_subsp._enterica_serovar_Cerro_87	kinModCall	modified_base	1928323	1928323	51	+	.	coverage=184;context=GTAACTCATATCGCATCAGCTACTCCCGTGACTTTGATGAA;IPDRatio=1.78
CP008925 Salmonella_enterica_subsp._enterica_serovar_Cerro_87	kinModCall	modified_base	1928358	1928358	40	-	.	coverage=174;context=AAGCGGTATCCGGCAAAGGTCAGTCGGCTGTCGATTTCATC;IPDRatio=1.65
CP008925 Salmonella_enterica_subsp._enterica_serovar_Cerro_87	kinModCall	modified_base	1928369	1928369	27	+	.	coverage=171;context=CAGCCGACTGACCTTTGCCGGATACCGCTTCTCAGAAAAGA;IPDRatio=1.55
CP008925 Salmonella_enterica_subsp._enterica_serovar_Cerro_87	kinModCall	m4C	1928407	1928407	52	-	.	coverage=165;context=GGTTTTCGCATCCAGATAGTCACTCATGCTCATAAAGTTCT;IPDRatio=2.03;frac=0.337;fracLow=0.212;fracUp=0.479;identificationQv=14
CP008925 Salmonella_enterica_subsp._enterica_serovar_Cerro_87	kinModCall	modified_base	1928409	1928409	31	+	.	coverage=181;context=AACTTTATGAGCATGAGTGACTATCTGGATGCGAAAACCTA;IPDRatio=1.57
CP008925 Salmonella_enterica_subsp._enterica_serovar_Cerro_87	kinModCall	modified_base	1928412	1928412	75	+	.	coverage=185;context=TTTATGAGCATGAGTGACTATCTGGATGCGAAAACCTACCA;IPDRatio=2.06
CP008925 Salmonella_enterica_subsp._enterica_serovar_Cerro_87	kinModCall	modified_base	1928423	1928423	22	+	.	coverage=178;context=GAGTGACTATCTGGATGCGAAAACCTACCATCATCTCAATG;IPDRatio=1.38
CP008925 Salmonella_enterica_subsp._enterica_serovar_Cerro_87	kinModCall	m4C	1928427	1928427	64	+	.	coverage=174;context=GACTATCTGGATGCGAAAACCTACCATCATCTCAATGCCGG;IPDRatio=2.04;frac=0.449;fracLow=0.322;fracUp=0.591;identificationQv=7
CP008925 Salmonella_enterica_subsp._enterica_serovar_Cerro_87	kinModCall	modified_base	1928434	1928434	52	-	.	coverage=165;context=TTCGTGACCGGCATTGAGATGATGGTAGGTTTTCGCATCCA;IPDRatio=1.95
CP008925 Salmonella_enterica_subsp._enterica_serovar_Cerro_87	kinModCall	modified_base	1928477	1928477	35	+	.	coverage=177;context=AGAACGCTATACGGTCACCTATAACCAGAACTTCCGTGAAC;IPDRatio=1.60
CP008925 Salmonella_enterica_subsp._enterica_serovar_Cerro_87	kinModCall	modified_base	1928479	1928479	21	+	.	coverage=185;context=AACGCTATACGGTCACCTATAACCAGAACTTCCGTGAACAG;IPDRatio=1.40
CP008925 Salmonella_enterica_subsp._enterica_serovar_Cerro_87	kinModCall	modified_base	1928485	1928485	24	+	.	coverage=183;context=ATACGGTCACCTATAACCAGAACTTCCGTGAACAGGGCATG;IPDRatio=1.41
CP008925 Salmonella_enterica_subsp._enterica_serovar_Cerro_87	kinModCall	modified_base	1928488	1928488	46	-	.	coverage=164;context=GCTCATGCCCTGTTCACGGAAGTTCTGGTTATAGGTGACCG;IPDRatio=1.78
CP008925 Salmonella_enterica_subsp._enterica_serovar_Cerro_87	kinModCall	modified_base	1928506	1928506	21	+	.	coverage=175;context=ACTTCCGTGAACAGGGCATGAGCGCCTATTTCAGCTACTCA;IPDRatio=1.37
CP008925 Salmonella_enterica_subsp._enterica_serovar_Cerro_87	kinModCall	modified_base	1928512	1928512	21	+	.	coverage=175;context=GTGAACAGGGCATGAGCGCCTATTTCAGCTACTCACGCAGT;IPDRatio=1.39
CP008925 Salmonella_enterica_subsp._enterica_serovar_Cerro_87	kinModCall	modified_base	1928538	1928538	52	-	.	coverage=168;context=CTCTGATCCGGGCTGTCCCAGAAGGTACTGCGTGAGTAGCT;IPDRatio=1.98
CP008925 Salmonella_enterica_subsp._enterica_serovar_Cerro_87	kinModCall	m6A	1928552	1928552	257	+	.	coverage=176;context=TACCTTCTGGGACAGCCCGGATCAGAGTAACTATAACCTGT;IPDRatio=6.89;frac=1.000;fracLow=0.941;fracUp=1.000;identificationQv=273
CP008925 Salmonella_enterica_subsp._enterica_serovar_Cerro_87	kinModCall	m6A	1928553	1928553	262	-	.	coverage=172;context=GACAGGTTATAGTTACTCTGATCCGGGCTGTCCCAGAAGGT;IPDRatio=9.04;frac=0.996;fracLow=0.945;fracUp=0.999;identificationQv=237
CP008925 Salmonella_enterica_subsp._enterica_serovar_Cerro_87	kinModCall	m6A	1928557	1928557	234	+	.	coverage=174;context=TCTGGGACAGCCCGGATCAGAGTAACTATAACCTGTCTCTT;IPDRatio=6.03;frac=0.984;fracLow=0.877;fracUp=1.000;identificationQv=228
CP008925 Salmonella_enterica_subsp._enterica_serovar_Cerro_87	kinModCall	modified_base	1928558	1928558	35	+	.	coverage=163;context=CTGGGACAGCCCGGATCAGAGTAACTATAACCTGTCTCTTT;IPDRatio=1.62
CP008925 Salmonella_enterica_subsp._enterica_serovar_Cerro_87	kinModCall	modified_base	1928560	1928560	28	+	.	coverage=176;context=GGGACAGCCCGGATCAGAGTAACTATAACCTGTCTCTTTCC;IPDRatio=1.48
CP008925 Salmonella_enterica_subsp._enterica_serovar_Cerro_87	kinModCall	modified_base	1928561	1928561	23	+	.	coverage=166;context=GGACAGCCCGGATCAGAGTAACTATAACCTGTCTCTTTCCT;IPDRatio=1.39
CP008925 Salmonella_enterica_subsp._enterica_serovar_Cerro_87	kinModCall	modified_base	1928561	1928561	29	-	.	coverage=174;context=AGGAAAGAGACAGGTTATAGTTACTCTGATCCGGGCTGTCC;IPDRatio=1.54
CP008925 Salmonella_enterica_subsp._enterica_serovar_Cerro_87	kinModCall	modified_base	1928562	1928562	22	-	.	coverage=158;context=CAGGAAAGAGACAGGTTATAGTTACTCTGATCCGGGCTGTC;IPDRatio=1.41
CP008925 Salmonella_enterica_subsp._enterica_serovar_Cerro_87	kinModCall	modified_base	1928564	1928564	42	+	.	coverage=171;context=CAGCCCGGATCAGAGTAACTATAACCTGTCTCTTTCCTGGT;IPDRatio=1.70
CP008925 Salmonella_enterica_subsp._enterica_serovar_Cerro_87	kinModCall	m4C	1928579	1928579	71	+	.	coverage=177;context=TAACTATAACCTGTCTCTTTCCTGGTACTTCGACTTAGGGT;IPDRatio=2.30;frac=0.550;fracLow=0.417;fracUp=0.700;identificationQv=43
CP008925 Salmonella_enterica_subsp._enterica_serovar_Cerro_87	kinModCall	modified_base	1928587	1928587	33	-	.	coverage=170;context=TTTTATCGACCCTAAGTCGAAGTACCAGGAAAGAGACAGGT;IPDRatio=1.82
CP008925 Salmonella_enterica_subsp._enterica_serovar_Cerro_87	kinModCall	modified_base	1928641	1928641	27	+	.	coverage=169;context=CGCTGAACGGCTATCGCAGCGAATATAACGGTGATAAAGAT;IPDRatio=1.51
CP008925 Salmonella_enterica_subsp._enterica_serovar_Cerro_87	kinModCall	modified_base	1928644	1928644	39	+	.	coverage=172;context=TGAACGGCTATCGCAGCGAATATAACGGTGATAAAGATGAT;IPDRatio=1.69
CP008925 Salmonella_enterica_subsp._enterica_serovar_Cerro_87	kinModCall	modified_base	1928647	1928647	22	-	.	coverage=172;context=GCCATCATCTTTATCACCGTTATATTCGCTGCGATAGCCGT;IPDRatio=1.42
CP008925 Salmonella_enterica_subsp._enterica_serovar_Cerro_87	kinModCall	modified_base	1928656	1928656	25	-	.	coverage=167;context=GATATAGACGCCATCATCTTTATCACCGTTATATTCGCTGC;IPDRatio=1.44
CP008925 Salmonella_enterica_subsp._enterica_serovar_Cerro_87	kinModCall	modified_base	1928657	1928657	29	-	.	coverage=169;context=AGATATAGACGCCATCATCTTTATCACCGTTATATTCGCTG;IPDRatio=1.47
CP008925 Salmonella_enterica_subsp._enterica_serovar_Cerro_87	kinModCall	modified_base	1928666	1928666	23	-	.	coverage=176;context=CAGACAGCGAGATATAGACGCCATCATCTTTATCACCGTTA;IPDRatio=1.42
CP008925 Salmonella_enterica_subsp._enterica_serovar_Cerro_87	kinModCall	modified_base	1928672	1928672	40	+	.	coverage=176;context=TGATAAAGATGATGGCGTCTATATCTCGCTGTCTGTTCCCT;IPDRatio=1.68
CP008925 Salmonella_enterica_subsp._enterica_serovar_Cerro_87	kinModCall	modified_base	1928677	1928677	24	-	.	coverage=174;context=GCCCCAGGGAACAGACAGCGAGATATAGACGCCATCATCTT;IPDRatio=1.47
CP008925 Salmonella_enterica_subsp._enterica_serovar_Cerro_87	kinModCall	modified_base	1928702	1928702	27	+	.	coverage=175;context=GTCTGTTCCCTGGGGCAATGATTCCATCAGCTACAACGGTA;IPDRatio=1.43
CP008925 Salmonella_enterica_subsp._enterica_serovar_Cerro_87	kinModCall	modified_base	1928719	1928719	26	-	.	coverage=166;context=TTGACTACCGTTAAACGTACCGTTGTAGCTGATGGAATCAT;IPDRatio=1.47
CP008925 Salmonella_enterica_subsp._enterica_serovar_Cerro_87	kinModCall	modified_base	1928722	1928722	45	+	.	coverage=177;context=ATTCCATCAGCTACAACGGTACGTTTAACGGTAGTCAACAC;IPDRatio=1.86
CP008925 Salmonella_enterica_subsp._enterica_serovar_Cerro_87	kinModCall	m6A	1928728	1928728	51	+	.	coverage=183;context=TCAGCTACAACGGTACGTTTAACGGTAGTCAACACCGTAAT;IPDRatio=1.80;frac=0.238;fracLow=0.149;fracUp=0.354;identificationQv=29
CP008925 Salmonella_enterica_subsp._enterica_serovar_Cerro_87	kinModCall	modified_base	1928737	1928737	37	+	.	coverage=171;context=ACGGTACGTTTAACGGTAGTCAACACCGTAATCAGCTCGGC;IPDRatio=1.65
CP008925 Salmonella_enterica_subsp._enterica_serovar_Cerro_87	kinModCall	modified_base	1928747	1928747	25	+	.	coverage=163;context=TAACGGTAGTCAACACCGTAATCAGCTCGGCTATTCCGGCC;IPDRatio=1.43
CP008925 Salmonella_enterica_subsp._enterica_serovar_Cerro_87	kinModCall	modified_base	1928749	1928749	40	-	.	coverage=175;context=GTGGCCGGAATAGCCGAGCTGATTACGGTGTTGACTACCGT;IPDRatio=1.64
CP008925 Salmonella_enterica_subsp._enterica_serovar_Cerro_87	kinModCall	modified_base	1928761	1928761	42	-	.	coverage=192;context=GCCGTTCTGGCTGTGGCCGGAATAGCCGAGCTGATTACGGT;IPDRatio=1.67
CP008925 Salmonella_enterica_subsp._enterica_serovar_Cerro_87	kinModCall	modified_base	1928770	1928770	31	-	.	coverage=188;context=CCAGTTATCGCCGTTCTGGCTGTGGCCGGAATAGCCGAGCT;IPDRatio=1.55
CP008925 Salmonella_enterica_subsp._enterica_serovar_Cerro_87	kinModCall	modified_base	1928777	1928777	22	+	.	coverage=188;context=CTATTCCGGCCACAGCCAGAACGGCGATAACTGGCAGCTTC;IPDRatio=1.36
CP008925 Salmonella_enterica_subsp._enterica_serovar_Cerro_87	kinModCall	modified_base	1928779	1928779	26	-	.	coverage=184;context=GTGAAGCTGCCAGTTATCGCCGTTCTGGCTGTGGCCGGAAT;IPDRatio=1.48
CP008925 Salmonella_enterica_subsp._enterica_serovar_Cerro_87	kinModCall	modified_base	1928783	1928783	61	+	.	coverage=187;context=CGGCCACAGCCAGAACGGCGATAACTGGCAGCTTCACGTCG;IPDRatio=1.89
CP008925 Salmonella_enterica_subsp._enterica_serovar_Cerro_87	kinModCall	modified_base	1928786	1928786	21	+	.	coverage=192;context=CCACAGCCAGAACGGCGATAACTGGCAGCTTCACGTCGGGC;IPDRatio=1.36
CP008925 Salmonella_enterica_subsp._enterica_serovar_Cerro_87	kinModCall	modified_base	1928801	1928801	29	-	.	coverage=191;context=CGCCTTGTTCATCCTGCCCGACGTGAAGCTGCCAGTTATCG;IPDRatio=1.56
CP008925 Salmonella_enterica_subsp._enterica_serovar_Cerro_87	kinModCall	m4C	1928809	1928809	33	-	.	coverage=195;context=TGCCTGCGCGCCTTGTTCATCCTGCCCGACGTGAAGCTGCC;IPDRatio=1.57;frac=0.490;fracLow=0.323;fracUp=0.689;identificationQv=5
CP008925 Salmonella_enterica_subsp._enterica_serovar_Cerro_87	kinModCall	modified_base	1928836	1928836	21	+	.	coverage=186;context=AAGGCGCGCAGGCAGACGGTTATTACAGCCATCAGGGCGCG;IPDRatio=1.40
CP008925 Salmonella_enterica_subsp._enterica_serovar_Cerro_87	kinModCall	modified_base	1928838	1928838	23	-	.	coverage=174;context=AGCGCGCCCTGATGGCTGTAATAACCGTCTGCCTGCGCGCC;IPDRatio=1.40
CP008925 Salmonella_enterica_subsp._enterica_serovar_Cerro_87	kinModCall	modified_base	1928839	1928839	27	-	.	coverage=187;context=CAGCGCGCCCTGATGGCTGTAATAACCGTCTGCCTGCGCGC;IPDRatio=1.47
CP008925 Salmonella_enterica_subsp._enterica_serovar_Cerro_87	kinModCall	modified_base	1928851	1928851	28	-	.	coverage=180;context=ATCGATGTCCGTCAGCGCGCCCTGATGGCTGTAATAACCGT;IPDRatio=1.48
CP008925 Salmonella_enterica_subsp._enterica_serovar_Cerro_87	kinModCall	m6A	1928870	1928870	288	+	.	coverage=195;context=GGGCGCGCTGACGGACATCGATCTAAGCGCGGATTATGAAG;IPDRatio=7.14;frac=1.000;fracLow=0.981;fracUp=1.000;identificationQv=232
CP008925 Salmonella_enterica_subsp._enterica_serovar_Cerro_87	kinModCall	m6A	1928871	1928871	281	-	.	coverage=188;context=TCTTCATAATCCGCGCTTAGATCGATGTCCGTCAGCGCGCC;IPDRatio=5.96;frac=1.000;fracLow=0.956;fracUp=1.000;identificationQv=299
CP008925 Salmonella_enterica_subsp._enterica_serovar_Cerro_87	kinModCall	modified_base	1928890	1928890	23	-	.	coverage=183;context=CAGTGAACGGTACGATCCTTCTTCATAATCCGCGCTTAGAT;IPDRatio=1.43
CP008925 Salmonella_enterica_subsp._enterica_serovar_Cerro_87	kinModCall	m6A	1928895	1928895	282	+	.	coverage=185;context=AGCGCGGATTATGAAGAAGGATCGTACCGTTCACTGGGCAT;IPDRatio=6.54;frac=0.983;fracLow=0.902;fracUp=1.000;identificationQv=291
CP008925 Salmonella_enterica_subsp._enterica_serovar_Cerro_87	kinModCall	m6A	1928896	1928896	300	-	.	coverage=184;context=CATGCCCAGTGAACGGTACGATCCTTCTTCATAATCCGCGC;IPDRatio=7.63;frac=1.000;fracLow=0.971;fracUp=1.000;identificationQv=296
CP008925 Salmonella_enterica_subsp._enterica_serovar_Cerro_87	kinModCall	modified_base	1928915	1928915	38	-	.	coverage=174;context=TCATGCCGCCGCGCAGCGACATGCCCAGTGAACGGTACGAT;IPDRatio=1.61
CP008925 Salmonella_enterica_subsp._enterica_serovar_Cerro_87	kinModCall	m4C	1928938	1928938	42	+	.	coverage=176;context=CGCTGCGCGGCGGCATGACGCTAACCACCCAGGGCGGCGCG;IPDRatio=1.70;frac=0.369;fracLow=0.224;fracUp=0.518;identificationQv=20
CP008925 Salmonella_enterica_subsp._enterica_serovar_Cerro_87	kinModCall	m6A	1928944	1928944	101	+	.	coverage=179;context=GCGGCGGCATGACGCTAACCACCCAGGGCGGCGCGCTACAC;IPDRatio=2.49;frac=0.515;fracLow=0.396;fracUp=0.650;identificationQv=62
CP008925 Salmonella_enterica_subsp._enterica_serovar_Cerro_87	kinModCall	modified_base	1928949	1928949	22	-	.	coverage=161;context=CCCCGGTGTAGCGCGCCGCCCTGGGTGGTTAGCGTCATGCC;IPDRatio=1.41
CP008925 Salmonella_enterica_subsp._enterica_serovar_Cerro_87	kinModCall	modified_base	1928960	1928960	21	+	.	coverage=190;context=AACCACCCAGGGCGGCGCGCTACACCGGGGAAGTTTAGCGG;IPDRatio=1.37
CP008925 Salmonella_enterica_subsp._enterica_serovar_Cerro_87	kinModCall	m4C	1928966	1928966	28	-	.	coverage=162;context=TGCTGCCCGCTAAACTTCCCCGGTGTAGCGCGCCGCCCTGG;IPDRatio=1.57;frac=0.749;fracLow=0.481;fracUp=0.981;identificationQv=6
CP008925 Salmonella_enterica_subsp._enterica_serovar_Cerro_87	kinModCall	m6A	1928970	1928970	65	+	.	coverage=196;context=GGCGGCGCGCTACACCGGGGAAGTTTAGCGGGCAGCACACG;IPDRatio=1.96;frac=0.360;fracLow=0.247;fracUp=0.493;identificationQv=40
CP008925 Salmonella_enterica_subsp._enterica_serovar_Cerro_87	kinModCall	m4C	1928972	1928972	52	-	.	coverage=172;context=AACGTGTGCTGCCCGCTAAACTTCCCCGGTGTAGCGCGCCG;IPDRatio=1.85;frac=0.441;fracLow=0.306;fracUp=0.589;identificationQv=34
CP008925 Salmonella_enterica_subsp._enterica_serovar_Cerro_87	kinModCall	modified_base	1928983	1928983	27	+	.	coverage=193;context=ACCGGGGAAGTTTAGCGGGCAGCACACGTTTGCTGGTTGAT;IPDRatio=1.42
CP008925 Salmonella_enterica_subsp._enterica_serovar_Cerro_87	kinModCall	modified_base	1928991	1928991	31	+	.	coverage=192;context=AGTTTAGCGGGCAGCACACGTTTGCTGGTTGATACCGACGG;IPDRatio=1.56
CP008925 Salmonella_enterica_subsp._enterica_serovar_Cerro_87	kinModCall	modified_base	1929004	1929004	22	+	.	coverage=195;context=GCACACGTTTGCTGGTTGATACCGACGGCATTGCGGACGTC;IPDRatio=1.35
CP008925 Salmonella_enterica_subsp._enterica_serovar_Cerro_87	kinModCall	m6A	1929122	1929122	316	+	.	coverage=216;context=GCGCAGCCTGGCGCGTATCGATCTGAACAAATTGCCGGAGA;IPDRatio=7.71;frac=1.000;fracLow=0.948;fracUp=1.000;identificationQv=338
CP008925 Salmonella_enterica_subsp._enterica_serovar_Cerro_87	kinModCall	m6A	1929123	1929123	321	-	.	coverage=205;context=TTCTCCGGCAATTTGTTCAGATCGATACGCGCCAGGCTGCG;IPDRatio=7.11;frac=1.000;fracLow=1.000;fracUp=1.000;identificationQv=294
CP008925 Salmonella_enterica_subsp._enterica_serovar_Cerro_87	kinModCall	modified_base	1929151	1929151	26	+	.	coverage=201;context=AATTGCCGGAGAAGGCGGAAGCTACTAAGTCGGTTGTGCAG;IPDRatio=1.45
CP008925 Salmonella_enterica_subsp._enterica_serovar_Cerro_87	kinModCall	modified_base	1929159	1929159	35	+	.	coverage=205;context=GAGAAGGCGGAAGCTACTAAGTCGGTTGTGCAGATCACGCT;IPDRatio=1.59
CP008925 Salmonella_enterica_subsp._enterica_serovar_Cerro_87	kinModCall	modified_base	1929159	1929159	38	-	.	coverage=198;context=AGCGTGATCTGCACAACCGACTTAGTAGCTTCCGCCTTCTC;IPDRatio=1.66
CP008925 Salmonella_enterica_subsp._enterica_serovar_Cerro_87	kinModCall	modified_base	1929162	1929162	39	-	.	coverage=183;context=GTGAGCGTGATCTGCACAACCGACTTAGTAGCTTCCGCCTT;IPDRatio=1.64
CP008925 Salmonella_enterica_subsp._enterica_serovar_Cerro_87	kinModCall	modified_base	1929168	1929168	29	-	.	coverage=208;context=CCTTCGGTGAGCGTGATCTGCACAACCGACTTAGTAGCTTC;IPDRatio=1.53
CP008925 Salmonella_enterica_subsp._enterica_serovar_Cerro_87	kinModCall	m6A	1929172	1929172	288	+	.	coverage=217;context=CTACTAAGTCGGTTGTGCAGATCACGCTCACCGAAGGCGCC;IPDRatio=8.35;frac=1.000;fracLow=0.935;fracUp=1.000;identificationQv=253
CP008925 Salmonella_enterica_subsp._enterica_serovar_Cerro_87	kinModCall	m6A	1929173	1929173	305	-	.	coverage=206;context=TGGCGCCTTCGGTGAGCGTGATCTGCACAACCGACTTAGTA;IPDRatio=8.75;frac=1.000;fracLow=0.947;fracUp=1.000;identificationQv=327
CP008925 Salmonella_enterica_subsp._enterica_serovar_Cerro_87	kinModCall	modified_base	1929205	1929205	56	-	.	coverage=195;context=GCCGCTGACCACGTCAAAGTGACGGTAGCCGATGGCGCCTT;IPDRatio=1.94
CP008925 Salmonella_enterica_subsp._enterica_serovar_Cerro_87	kinModCall	modified_base	1929231	1929231	22	+	.	coverage=215;context=GACGTGGTCAGCGGCGAGAAAATGATGGCGGTTTTCCGGCT;IPDRatio=1.38
CP008925 Salmonella_enterica_subsp._enterica_serovar_Cerro_87	kinModCall	modified_base	1929236	1929236	22	-	.	coverage=204;context=CTGCCAGCCGGAAAACCGCCATCATTTTCTCGCCGCTGACC;IPDRatio=1.38
CP008925 Salmonella_enterica_subsp._enterica_serovar_Cerro_87	kinModCall	m6A	1929270	1929270	48	+	.	coverage=220;context=CTGGCAGACGGCGACTTCCCACCGTTCGGCGCCGAAGTGAA;IPDRatio=1.69;frac=0.212;fracLow=0.141;fracUp=0.305;identificationQv=4
CP008925 Salmonella_enterica_subsp._enterica_serovar_Cerro_87	kinModCall	modified_base	1929274	1929274	217	+	.	coverage=211;context=CAGACGGCGACTTCCCACCGTTCGGCGCCGAAGTGAAAAAC;IPDRatio=3.85
CP008925 Salmonella_enterica_subsp._enterica_serovar_Cerro_87	kinModCall	m6A	1929275	1929275	310	-	.	coverage=217;context=CGTTTTTCACTTCGGCGCCGAACGGTGGGAAGTCGCCGTCT;IPDRatio=23.08;frac=1.000;fracLow=1.000;fracUp=1.000;identificationQv=174
CP008925 Salmonella_enterica_subsp._enterica_serovar_Cerro_87	kinModCall	modified_base	1929276	1929276	82	-	.	coverage=206;context=TCGTTTTTCACTTCGGCGCCGAACGGTGGGAAGTCGCCGTC;IPDRatio=3.90
CP008925 Salmonella_enterica_subsp._enterica_serovar_Cerro_87	kinModCall	modified_base	1929296	1929296	23	+	.	coverage=219;context=CGGCGCCGAAGTGAAAAACGAGCGCCAGCAGCAGTTGGGCC;IPDRatio=1.39
CP008925 Salmonella_enterica_subsp._enterica_serovar_Cerro_87	kinModCall	modified_base	1929344	1929344	22	-	.	coverage=212;context=CCCCGGCTTTTACGCCCGCCAGCCAGGCATTGCCGTCATCG;IPDRatio=1.37
CP008925 Salmonella_enterica_subsp._enterica_serovar_Cerro_87	kinModCall	modified_base	1929345	1929345	24	+	.	coverage=208;context=GATGACGGCAATGCCTGGCTGGCGGGCGTAAAAGCCGGGGA;IPDRatio=1.41
CP008925 Salmonella_enterica_subsp._enterica_serovar_Cerro_87	kinModCall	modified_base	1929367	1929367	29	-	.	coverage=205;context=ATCCCAGAAGACTTTCAATGTTTCCCCGGCTTTTACGCCCG;IPDRatio=1.48
CP008925 Salmonella_enterica_subsp._enterica_serovar_Cerro_87	kinModCall	modified_base	1929369	1929369	27	+	.	coverage=209;context=GGCGTAAAAGCCGGGGAAACATTGAAAGTCTTCTGGGATGG;IPDRatio=1.42
CP008925 Salmonella_enterica_subsp._enterica_serovar_Cerro_87	kinModCall	modified_base	1929374	1929374	22	+	.	coverage=209;context=AAAAGCCGGGGAAACATTGAAAGTCTTCTGGGATGGCGCGG;IPDRatio=1.37
CP008925 Salmonella_enterica_subsp._enterica_serovar_Cerro_87	kinModCall	modified_base	1929377	1929377	32	-	.	coverage=208;context=GCGCCGCGCCATCCCAGAAGACTTTCAATGTTTCCCCGGCT;IPDRatio=1.52
CP008925 Salmonella_enterica_subsp._enterica_serovar_Cerro_87	kinModCall	modified_base	1929388	1929388	24	-	.	coverage=204;context=TGCTTCACACTGCGCCGCGCCATCCCAGAAGACTTTCAATG;IPDRatio=1.41
CP008925 Salmonella_enterica_subsp._enterica_serovar_Cerro_87	kinModCall	modified_base	1929410	1929410	21	+	.	coverage=212;context=CGCGGCGCAGTGTGAAGCATCACTCCCGCCCACGTTTACAC;IPDRatio=1.35
CP008925 Salmonella_enterica_subsp._enterica_serovar_Cerro_87	kinModCall	modified_base	1929426	1929426	26	+	.	coverage=196;context=GCATCACTCCCGCCCACGTTTACACCGGAGCTATTGGCCAA;IPDRatio=1.42
CP008925 Salmonella_enterica_subsp._enterica_serovar_Cerro_87	kinModCall	modified_base	1929429	1929429	29	+	.	coverage=214;context=TCACTCCCGCCCACGTTTACACCGGAGCTATTGGCCAACGC;IPDRatio=1.41
CP008925 Salmonella_enterica_subsp._enterica_serovar_Cerro_87	kinModCall	modified_base	1929455	1929455	35	+	.	coverage=201;context=GCTATTGGCCAACGCGCTATTGCTGCCGTGCAAAATGCTGG;IPDRatio=1.53
CP008925 Salmonella_enterica_subsp._enterica_serovar_Cerro_87	kinModCall	modified_base	1929473	1929473	21	-	.	coverage=208;context=CGGTGGGGGGCTGACCTTCCAGCATTTTGCACGGCAGCAAT;IPDRatio=1.31
CP008925 Salmonella_enterica_subsp._enterica_serovar_Cerro_87	kinModCall	modified_base	1929479	1929479	32	-	.	coverage=215;context=GCGGTGCGGTGGGGGGCTGACCTTCCAGCATTTTGCACGGC;IPDRatio=1.49
CP008925 Salmonella_enterica_subsp._enterica_serovar_Cerro_87	kinModCall	modified_base	1929482	1929482	27	+	.	coverage=214;context=GTGCAAAATGCTGGAAGGTCAGCCCCCCACCGCACCGCAGA;IPDRatio=1.46
CP008925 Salmonella_enterica_subsp._enterica_serovar_Cerro_87	kinModCall	modified_base	1929495	1929495	24	+	.	coverage=219;context=GAAGGTCAGCCCCCCACCGCACCGCAGAAAAGTTCTCCGCT;IPDRatio=1.37
CP008925 Salmonella_enterica_subsp._enterica_serovar_Cerro_87	kinModCall	modified_base	1929525	1929525	23	+	.	coverage=217;context=AGTTCTCCGCTGCCTGCGCAACCGCTAATCCAGGAACATAC;IPDRatio=1.40
CP008925 Salmonella_enterica_subsp._enterica_serovar_Cerro_87	kinModCall	modified_base	1929529	1929529	23	+	.	coverage=214;context=CTCCGCTGCCTGCGCAACCGCTAATCCAGGAACATACGCAA;IPDRatio=1.37
CP008925 Salmonella_enterica_subsp._enterica_serovar_Cerro_87	kinModCall	modified_base	1929530	1929530	23	-	.	coverage=213;context=TTTGCGTATGTTCCTGGATTAGCGGTTGCGCAGGCAGCGGA;IPDRatio=1.38
CP008925 Salmonella_enterica_subsp._enterica_serovar_Cerro_87	kinModCall	modified_base	1929544	1929544	30	+	.	coverage=225;context=AACCGCTAATCCAGGAACATACGCAAACCGATGGCCAACCG;IPDRatio=1.46
CP008925 Salmonella_enterica_subsp._enterica_serovar_Cerro_87	kinModCall	modified_base	1929550	1929550	33	+	.	coverage=208;context=TAATCCAGGAACATACGCAAACCGATGGCCAACCGGCCGCG;IPDRatio=1.54
CP008925 Salmonella_enterica_subsp._enterica_serovar_Cerro_87	kinModCall	modified_base	1929561	1929561	32	+	.	coverage=215;context=CATACGCAAACCGATGGCCAACCGGCCGCGCCGGTGGCGAC;IPDRatio=1.54
CP008925 Salmonella_enterica_subsp._enterica_serovar_Cerro_87	kinModCall	modified_base	1929569	1929569	38	+	.	coverage=227;context=AACCGATGGCCAACCGGCCGCGCCGGTGGCGACCACCACTC;IPDRatio=1.62
CP008925 Salmonella_enterica_subsp._enterica_serovar_Cerro_87	kinModCall	modified_base	1929580	1929580	21	+	.	coverage=224;context=AACCGGCCGCGCCGGTGGCGACCACCACTCAAACCCCGCCC;IPDRatio=1.37
CP008925 Salmonella_enterica_subsp._enterica_serovar_Cerro_87	kinModCall	modified_base	1929590	1929590	21	+	.	coverage=228;context=GCCGGTGGCGACCACCACTCAAACCCCGCCCATACCGCTGG;IPDRatio=1.37
CP008925 Salmonella_enterica_subsp._enterica_serovar_Cerro_87	kinModCall	modified_base	1929600	1929600	22	+	.	coverage=196;context=ACCACCACTCAAACCCCGCCCATACCGCTGGCTGACAACCA;IPDRatio=1.38
CP008925 Salmonella_enterica_subsp._enterica_serovar_Cerro_87	kinModCall	modified_base	1929672	1929672	24	+	.	coverage=205;context=GAACCCGTAATGAACAAGACCAACCATTTTAAGCGCCAGGC;IPDRatio=1.40
CP008925 Salmonella_enterica_subsp._enterica_serovar_Cerro_87	kinModCall	modified_base	1929697	1929697	21	+	.	coverage=225;context=ATTTTAAGCGCCAGGCGCTTATCGCTTCGGTATTACTGGCT;IPDRatio=1.35
CP008925 Salmonella_enterica_subsp._enterica_serovar_Cerro_87	kinModCall	m6A	1929708	1929708	48	+	.	coverage=215;context=CAGGCGCTTATCGCTTCGGTATTACTGGCTGCGCCGCTGGT;IPDRatio=1.68;frac=0.234;fracLow=0.144;fracUp=0.344;identificationQv=13
CP008925 Salmonella_enterica_subsp._enterica_serovar_Cerro_87	kinModCall	modified_base	1929713	1929713	32	-	.	coverage=203;context=GCGATACCAGCGGCGCAGCCAGTAATACCGAAGCGATAAGC;IPDRatio=1.67
CP008925 Salmonella_enterica_subsp._enterica_serovar_Cerro_87	kinModCall	modified_base	1929731	1929731	40	-	.	coverage=197;context=CCGGCACAATCGCGCTGTGCGATACCAGCGGCGCAGCCAGT;IPDRatio=1.70
CP008925 Salmonella_enterica_subsp._enterica_serovar_Cerro_87	kinModCall	modified_base	1929736	1929736	26	+	.	coverage=210;context=CTGCGCCGCTGGTATCGCACAGCGCGATTGTGCCGGATCGT;IPDRatio=1.40
CP008925 Salmonella_enterica_subsp._enterica_serovar_Cerro_87	kinModCall	m6A	1929752	1929752	334	+	.	coverage=218;context=GCACAGCGCGATTGTGCCGGATCGTACCCGCGTTATTTTTA;IPDRatio=9.47;frac=0.989;fracLow=0.961;fracUp=1.000;identificationQv=351
CP008925 Salmonella_enterica_subsp._enterica_serovar_Cerro_87	kinModCall	m6A	1929753	1929753	326	-	.	coverage=209;context=TTAAAAATAACGCGGGTACGATCCGGCACAATCGCGCTGTG;IPDRatio=6.84;frac=0.997;fracLow=0.953;fracUp=1.000;identificationQv=312
CP008925 Salmonella_enterica_subsp._enterica_serovar_Cerro_87	kinModCall	m4C	1929754	1929754	57	+	.	coverage=216;context=ACAGCGCGATTGTGCCGGATCGTACCCGCGTTATTTTTAAC;IPDRatio=1.89;frac=0.624;fracLow=0.441;fracUp=0.774;identificationQv=47
CP008925 Salmonella_enterica_subsp._enterica_serovar_Cerro_87	kinModCall	modified_base	1929772	1929772	36	+	.	coverage=225;context=ATCGTACCCGCGTTATTTTTAACGGCAATGAAAATTCAATC;IPDRatio=1.50
CP008925 Salmonella_enterica_subsp._enterica_serovar_Cerro_87	kinModCall	modified_base	1929781	1929781	21	-	.	coverage=216;context=CGTGACGGTGATTGAATTTTCATTGCCGTTAAAAATAACGC;IPDRatio=1.36
CP008925 Salmonella_enterica_subsp._enterica_serovar_Cerro_87	kinModCall	modified_base	1929784	1929784	23	+	.	coverage=217;context=TTATTTTTAACGGCAATGAAAATTCAATCACCGTCACGCTG;IPDRatio=1.38
CP008925 Salmonella_enterica_subsp._enterica_serovar_Cerro_87	kinModCall	modified_base	1929794	1929794	28	+	.	coverage=225;context=CGGCAATGAAAATTCAATCACCGTCACGCTGAAAAACGGCA;IPDRatio=1.50
CP008925 Salmonella_enterica_subsp._enterica_serovar_Cerro_87	kinModCall	modified_base	1929802	1929802	27	-	.	coverage=203;context=AGTGGCGTTGCCGTTTTTCAGCGTGACGGTGATTGAATTTT;IPDRatio=1.59
CP008925 Salmonella_enterica_subsp._enterica_serovar_Cerro_87	kinModCall	modified_base	1929815	1929815	21	+	.	coverage=220;context=CGTCACGCTGAAAAACGGCAACGCCACTCTGCCCTACCTCG;IPDRatio=1.37
CP008925 Salmonella_enterica_subsp._enterica_serovar_Cerro_87	kinModCall	m6A	1929822	1929822	282	-	.	coverage=199;context=GCCTGTGCGAGGTAGGGCAGAGTGGCGTTGCCGTTTTTCAG;IPDRatio=7.49;frac=1.000;fracLow=0.956;fracUp=1.000;identificationQv=251
CP008925 Salmonella_enterica_subsp._enterica_serovar_Cerro_87	kinModCall	m4C	1929828	1929828	83	+	.	coverage=200;context=AACGGCAACGCCACTCTGCCCTACCTCGCACAGGCGTGGCT;IPDRatio=2.17;frac=0.626;fracLow=0.439;fracUp=0.808;identificationQv=50
CP008925 Salmonella_enterica_subsp._enterica_serovar_Cerro_87	kinModCall	modified_base	1929832	1929832	56	-	.	coverage=183;context=TTCCAGCCACGCCTGTGCGAGGTAGGGCAGAGTGGCGTTGC;IPDRatio=2.25
CP008925 Salmonella_enterica_subsp._enterica_serovar_Cerro_87	kinModCall	modified_base	1929839	1929839	29	-	.	coverage=191;context=TATCGTCTTCCAGCCACGCCTGTGCGAGGTAGGGCAGAGTG;IPDRatio=1.53
CP008925 Salmonella_enterica_subsp._enterica_serovar_Cerro_87	kinModCall	modified_base	1929871	1929871	62	+	.	coverage=191;context=AAGACGATAAGTTCGCCAAAGATACCCGCTATTTTACCGCC;IPDRatio=1.97
CP008925 Salmonella_enterica_subsp._enterica_serovar_Cerro_87	kinModCall	modified_base	1929872	1929872	23	+	.	coverage=202;context=AGACGATAAGTTCGCCAAAGATACCCGCTATTTTACCGCCC;IPDRatio=1.38
CP008925 Salmonella_enterica_subsp._enterica_serovar_Cerro_87	kinModCall	modified_base	1929877	1929877	22	+	.	coverage=192;context=ATAAGTTCGCCAAAGATACCCGCTATTTTACCGCCCTGCCG;IPDRatio=1.43
CP008925 Salmonella_enterica_subsp._enterica_serovar_Cerro_87	kinModCall	modified_base	1929880	1929880	33	+	.	coverage=206;context=AGTTCGCCAAAGATACCCGCTATTTTACCGCCCTGCCGCCA;IPDRatio=1.54
CP008925 Salmonella_enterica_subsp._enterica_serovar_Cerro_87	kinModCall	modified_base	1929881	1929881	23	+	.	coverage=202;context=GTTCGCCAAAGATACCCGCTATTTTACCGCCCTGCCGCCAC;IPDRatio=1.41
CP008925 Salmonella_enterica_subsp._enterica_serovar_Cerro_87	kinModCall	modified_base	1929886	1929886	24	+	.	coverage=210;context=CCAAAGATACCCGCTATTTTACCGCCCTGCCGCCACTGCAG;IPDRatio=1.41
CP008925 Salmonella_enterica_subsp._enterica_serovar_Cerro_87	kinModCall	modified_base	1929905	1929905	24	+	.	coverage=209;context=TACCGCCCTGCCGCCACTGCAGCGTATTGAGCCAAAATCCG;IPDRatio=1.42
CP008925 Salmonella_enterica_subsp._enterica_serovar_Cerro_87	kinModCall	modified_base	1929920	1929920	22	+	.	coverage=211;context=ACTGCAGCGTATTGAGCCAAAATCCGACGGGCAGGTTAAAG;IPDRatio=1.34
CP008925 Salmonella_enterica_subsp._enterica_serovar_Cerro_87	kinModCall	modified_base	1929921	1929921	27	+	.	coverage=181;context=CTGCAGCGTATTGAGCCAAAATCCGACGGGCAGGTTAAAGT;IPDRatio=1.45
CP008925 Salmonella_enterica_subsp._enterica_serovar_Cerro_87	kinModCall	modified_base	1929938	1929938	33	+	.	coverage=216;context=AAAATCCGACGGGCAGGTTAAAGTCCAGCCGTTACCAGCCG;IPDRatio=1.53
CP008925 Salmonella_enterica_subsp._enterica_serovar_Cerro_87	kinModCall	modified_base	1929948	1929948	27	+	.	coverage=199;context=GGGCAGGTTAAAGTCCAGCCGTTACCAGCCGCGGCTAGCCT;IPDRatio=1.44
CP008925 Salmonella_enterica_subsp._enterica_serovar_Cerro_87	kinModCall	modified_base	1929951	1929951	22	+	.	coverage=216;context=CAGGTTAAAGTCCAGCCGTTACCAGCCGCGGCTAGCCTACC;IPDRatio=1.33
CP008925 Salmonella_enterica_subsp._enterica_serovar_Cerro_87	kinModCall	m4C	1929986	1929986	45	-	.	coverage=203;context=GCACGTTGAAATAAAACAGACTTTCCCGGTCCTGCGGTAGG;IPDRatio=1.70;frac=0.415;fracLow=0.235;fracUp=0.555;identificationQv=6
CP008925 Salmonella_enterica_subsp._enterica_serovar_Cerro_87	kinModCall	modified_base	1929989	1929989	37	+	.	coverage=204;context=ACCGCAGGACCGGGAAAGTCTGTTTTATTTCAACGTGCGGG;IPDRatio=1.51
CP008925 Salmonella_enterica_subsp._enterica_serovar_Cerro_87	kinModCall	modified_base	1930001	1930001	21	+	.	coverage=204;context=GGAAAGTCTGTTTTATTTCAACGTGCGGGAAATTCCGCCGA;IPDRatio=1.41
CP008925 Salmonella_enterica_subsp._enterica_serovar_Cerro_87	kinModCall	modified_base	1930022	1930022	21	+	.	coverage=220;context=CGTGCGGGAAATTCCGCCGAAAAGCGATAAGCCCAATACGC;IPDRatio=1.33
CP008925 Salmonella_enterica_subsp._enterica_serovar_Cerro_87	kinModCall	modified_base	1930029	1930029	22	-	.	coverage=206;context=AGCTGGAGCGTATTGGGCTTATCGCTTTTCGGCGGAATTTC;IPDRatio=1.35
CP008925 Salmonella_enterica_subsp._enterica_serovar_Cerro_87	kinModCall	modified_base	1930035	1930035	36	-	.	coverage=202;context=AGCGCCAGCTGGAGCGTATTGGGCTTATCGCTTTTCGGCGG;IPDRatio=1.58
CP008925 Salmonella_enterica_subsp._enterica_serovar_Cerro_87	kinModCall	modified_base	1930037	1930037	31	+	.	coverage=209;context=GCCGAAAAGCGATAAGCCCAATACGCTCCAGCTGGCGCTGC;IPDRatio=1.47
CP008925 Salmonella_enterica_subsp._enterica_serovar_Cerro_87	kinModCall	modified_base	1930060	1930060	21	+	.	coverage=206;context=CGCTCCAGCTGGCGCTGCAAACGCGTATTAAGTTTTTCTAC;IPDRatio=1.34
CP008925 Salmonella_enterica_subsp._enterica_serovar_Cerro_87	kinModCall	modified_base	1930063	1930063	49	+	.	coverage=211;context=TCCAGCTGGCGCTGCAAACGCGTATTAAGTTTTTCTACCGC;IPDRatio=1.79
CP008925 Salmonella_enterica_subsp._enterica_serovar_Cerro_87	kinModCall	modified_base	1930070	1930070	44	-	.	coverage=201;context=CTACCGGGCGGTAGAAAAACTTAATACGCGTTTGCAGCGCC;IPDRatio=1.67
CP008925 Salmonella_enterica_subsp._enterica_serovar_Cerro_87	kinModCall	modified_base	1930071	1930071	27	-	.	coverage=196;context=GCTACCGGGCGGTAGAAAAACTTAATACGCGTTTGCAGCGC;IPDRatio=1.51
CP008925 Salmonella_enterica_subsp._enterica_serovar_Cerro_87	kinModCall	modified_base	1930109	1930109	41	+	.	coverage=213;context=AGCCGTAGCCCGGCAGGTGGATAAGACGCACCCGTGGCAGA;IPDRatio=1.57
CP008925 Salmonella_enterica_subsp._enterica_serovar_Cerro_87	kinModCall	m6A	1930114	1930114	28	+	.	coverage=208;context=TAGCCCGGCAGGTGGATAAGACGCACCCGTGGCAGACGAAG;IPDRatio=1.46;frac=0.196;fracLow=0.109;fracUp=0.282;identificationQv=5
CP008925 Salmonella_enterica_subsp._enterica_serovar_Cerro_87	kinModCall	modified_base	1930121	1930121	21	+	.	coverage=192;context=GCAGGTGGATAAGACGCACCCGTGGCAGACGAAGCTCACGC;IPDRatio=1.34
CP008925 Salmonella_enterica_subsp._enterica_serovar_Cerro_87	kinModCall	modified_base	1930133	1930133	24	+	.	coverage=194;context=GACGCACCCGTGGCAGACGAAGCTCACGCTGACCTACCAGG;IPDRatio=1.41
CP008925 Salmonella_enterica_subsp._enterica_serovar_Cerro_87	kinModCall	modified_base	1930146	1930146	29	+	.	coverage=197;context=CAGACGAAGCTCACGCTGACCTACCAGGGCGATGGTGTGAT;IPDRatio=1.48
CP008925 Salmonella_enterica_subsp._enterica_serovar_Cerro_87	kinModCall	modified_base	1930150	1930150	26	-	.	coverage=182;context=GAAGATCACACCATCGCCCTGGTAGGTCAGCGTGAGCTTCG;IPDRatio=1.62
CP008925 Salmonella_enterica_subsp._enterica_serovar_Cerro_87	kinModCall	m4C	1930153	1930153	96	-	.	coverage=190;context=GTCGAAGATCACACCATCGCCCTGGTAGGTCAGCGTGAGCT;IPDRatio=2.67;frac=0.712;fracLow=0.557;fracUp=0.897;identificationQv=73
CP008925 Salmonella_enterica_subsp._enterica_serovar_Cerro_87	kinModCall	modified_base	1930164	1930164	43	-	.	coverage=183;context=GGTGTGGGGTTGTCGAAGATCACACCATCGCCCTGGTAGGT;IPDRatio=1.75
CP008925 Salmonella_enterica_subsp._enterica_serovar_Cerro_87	kinModCall	m6A	1930165	1930165	299	+	.	coverage=199;context=CCTACCAGGGCGATGGTGTGATCTTCGACAACCCCACACCA;IPDRatio=8.75;frac=0.953;fracLow=0.856;fracUp=0.997;identificationQv=302
CP008925 Salmonella_enterica_subsp._enterica_serovar_Cerro_87	kinModCall	m6A	1930166	1930166	257	-	.	coverage=176;context=ATGGTGTGGGGTTGTCGAAGATCACACCATCGCCCTGGTAG;IPDRatio=6.91;frac=1.000;fracLow=0.944;fracUp=1.000;identificationQv=230
CP008925 Salmonella_enterica_subsp._enterica_serovar_Cerro_87	kinModCall	modified_base	1930174	1930174	21	+	.	coverage=193;context=GCGATGGTGTGATCTTCGACAACCCCACACCATTTTACCTC;IPDRatio=1.34
CP008925 Salmonella_enterica_subsp._enterica_serovar_Cerro_87	kinModCall	modified_base	1930179	1930179	29	+	.	coverage=170;context=GGTGTGATCTTCGACAACCCCACACCATTTTACCTCGTCAT;IPDRatio=1.53
CP008925 Salmonella_enterica_subsp._enterica_serovar_Cerro_87	kinModCall	modified_base	1930183	1930183	42	-	.	coverage=157;context=GCTGATGACGAGGTAAAATGGTGTGGGGTTGTCGAAGATCA;IPDRatio=2.12
CP008925 Salmonella_enterica_subsp._enterica_serovar_Cerro_87	kinModCall	modified_base	1930184	1930184	38	+	.	coverage=181;context=GATCTTCGACAACCCCACACCATTTTACCTCGTCATCAGCA;IPDRatio=1.65
CP008925 Salmonella_enterica_subsp._enterica_serovar_Cerro_87	kinModCall	modified_base	1930187	1930187	45	+	.	coverage=184;context=CTTCGACAACCCCACACCATTTTACCTCGTCATCAGCAATG;IPDRatio=1.70
CP008925 Salmonella_enterica_subsp._enterica_serovar_Cerro_87	kinModCall	modified_base	1930188	1930188	52	+	.	coverage=181;context=TTCGACAACCCCACACCATTTTACCTCGTCATCAGCAATGC;IPDRatio=1.84
CP008925 Salmonella_enterica_subsp._enterica_serovar_Cerro_87	kinModCall	modified_base	1930204	1930204	31	+	.	coverage=186;context=CATTTTACCTCGTCATCAGCAATGCCGGTAGCAAAGGGAAT;IPDRatio=1.50
CP008925 Salmonella_enterica_subsp._enterica_serovar_Cerro_87	kinModCall	modified_base	1930207	1930207	22	+	.	coverage=184;context=TTTACCTCGTCATCAGCAATGCCGGTAGCAAAGGGAATGAA;IPDRatio=1.39
CP008925 Salmonella_enterica_subsp._enterica_serovar_Cerro_87	kinModCall	modified_base	1930222	1930222	40	+	.	coverage=192;context=GCAATGCCGGTAGCAAAGGGAATGAAACCGCCTCCGGCTTT;IPDRatio=1.67
CP008925 Salmonella_enterica_subsp._enterica_serovar_Cerro_87	kinModCall	modified_base	1930225	1930225	25	-	.	coverage=176;context=TTTAAAGCCGGAGGCGGTTTCATTCCCTTTGCTACCGGCAT;IPDRatio=1.48
CP008925 Salmonella_enterica_subsp._enterica_serovar_Cerro_87	kinModCall	modified_base	1930271	1930271	28	+	.	coverage=181;context=GCTGATTGCCCCGCGTGAAAAAGTGACCTCTCCCATCAAAG;IPDRatio=1.48
CP008925 Salmonella_enterica_subsp._enterica_serovar_Cerro_87	kinModCall	modified_base	1930276	1930276	24	+	.	coverage=178;context=TTGCCCCGCGTGAAAAAGTGACCTCTCCCATCAAAGGTGCC;IPDRatio=1.44
CP008925 Salmonella_enterica_subsp._enterica_serovar_Cerro_87	kinModCall	modified_base	1930277	1930277	22	-	.	coverage=150;context=AGGCACCTTTGATGGGAGAGGTCACTTTTTCACGCGGGGCA;IPDRatio=1.41
CP008925 Salmonella_enterica_subsp._enterica_serovar_Cerro_87	kinModCall	modified_base	1930279	1930279	38	-	.	coverage=167;context=CGAGGCACCTTTGATGGGAGAGGTCACTTTTTCACGCGGGG;IPDRatio=1.70
CP008925 Salmonella_enterica_subsp._enterica_serovar_Cerro_87	kinModCall	modified_base	1930287	1930287	28	-	.	coverage=164;context=CTGCCGAGCGAGGCACCTTTGATGGGAGAGGTCACTTTTTC;IPDRatio=1.52
CP008925 Salmonella_enterica_subsp._enterica_serovar_Cerro_87	kinModCall	m4C	1930308	1930308	29	+	.	coverage=175;context=AAAGGTGCCTCGCTCGGCAGCTCACCGGTGGTGGGCTACGT;IPDRatio=1.50;frac=0.154;fracLow=0.053;fracUp=0.240;identificationQv=6
CP008925 Salmonella_enterica_subsp._enterica_serovar_Cerro_87	kinModCall	modified_base	1930325	1930325	26	+	.	coverage=176;context=CAGCTCACCGGTGGTGGGCTACGTCGATGATTACGGCGGCC;IPDRatio=1.56
CP008925 Salmonella_enterica_subsp._enterica_serovar_Cerro_87	kinModCall	modified_base	1930360	1930360	31	+	.	coverage=174;context=GCGGCCATCGCCTGCTGGTTTTTACCTGCTCAGGGAATACC;IPDRatio=1.54
CP008925 Salmonella_enterica_subsp._enterica_serovar_Cerro_87	kinModCall	m6A	1930375	1930375	44	+	.	coverage=188;context=TGGTTTTTACCTGCTCAGGGAATACCTGCAAGGTCAATGAG;IPDRatio=1.69;frac=0.296;fracLow=0.165;fracUp=0.415;identificationQv=19
CP008925 Salmonella_enterica_subsp._enterica_serovar_Cerro_87	kinModCall	modified_base	1930399	1930399	36	+	.	coverage=184;context=CCTGCAAGGTCAATGAGGAAAAAACCCGTGACGCTGAGAAG;IPDRatio=1.58
CP008925 Salmonella_enterica_subsp._enterica_serovar_Cerro_87	kinModCall	modified_base	1930431	1930431	34	-	.	coverage=185;context=ATCTCTTTCGCACAGGATTACTTATTCGCTTTCTTCTCAGC;IPDRatio=1.57
CP008925 Salmonella_enterica_subsp._enterica_serovar_Cerro_87	kinModCall	modified_base	1930432	1930432	37	+	.	coverage=192;context=CTGAGAAGAAAGCGAATAAGTAATCCTGTGCGAAAGAGATC;IPDRatio=1.59
CP008925 Salmonella_enterica_subsp._enterica_serovar_Cerro_87	kinModCall	m6A	1930435	1930435	32	-	.	coverage=189;context=ATAGATCTCTTTCGCACAGGATTACTTATTCGCTTTCTTCT;IPDRatio=1.52;frac=0.195;fracLow=0.093;fracUp=0.291;identificationQv=8
CP008925 Salmonella_enterica_subsp._enterica_serovar_Cerro_87	kinModCall	modified_base	1930449	1930449	27	+	.	coverage=188;context=AAGTAATCCTGTGCGAAAGAGATCTATGACGATGTTGACTC;IPDRatio=1.59
CP008925 Salmonella_enterica_subsp._enterica_serovar_Cerro_87	kinModCall	m6A	1930450	1930450	314	+	.	coverage=197;context=AGTAATCCTGTGCGAAAGAGATCTATGACGATGTTGACTCG;IPDRatio=7.10;frac=1.000;fracLow=1.000;fracUp=1.000;identificationQv=279
CP008925 Salmonella_enterica_subsp._enterica_serovar_Cerro_87	kinModCall	m6A	1930451	1930451	280	-	.	coverage=204;context=GCGAGTCAACATCGTCATAGATCTCTTTCGCACAGGATTAC;IPDRatio=7.32;frac=0.963;fracLow=0.881;fracUp=1.000;identificationQv=273
CP008925 Salmonella_enterica_subsp._enterica_serovar_Cerro_87	kinModCall	modified_base	1930453	1930453	21	-	.	coverage=202;context=CAGCGAGTCAACATCGTCATAGATCTCTTTCGCACAGGATT;IPDRatio=1.39
CP008925 Salmonella_enterica_subsp._enterica_serovar_Cerro_87	kinModCall	modified_base	1930459	1930459	41	-	.	coverage=203;context=ATTTTCCAGCGAGTCAACATCGTCATAGATCTCTTTCGCAC;IPDRatio=1.70
CP008925 Salmonella_enterica_subsp._enterica_serovar_Cerro_87	kinModCall	modified_base	1930465	1930465	28	-	.	coverage=206;context=ACCAGCATTTTCCAGCGAGTCAACATCGTCATAGATCTCTT;IPDRatio=1.49
CP008925 Salmonella_enterica_subsp._enterica_serovar_Cerro_87	kinModCall	modified_base	1930482	1930482	22	-	.	coverage=203;context=ATCCACCGCACAGCAGCACCAGCATTTTCCAGCGAGTCAAC;IPDRatio=1.38
CP008925 Salmonella_enterica_subsp._enterica_serovar_Cerro_87	kinModCall	m4C	1930504	1930504	25	+	.	coverage=208;context=GTGCTGCTGTGCGGTGGATTCGTTGCCGGCACCGAGGCTGC;IPDRatio=1.44;frac=0.423;fracLow=0.207;fracUp=0.609;identificationQv=4
CP008925 Salmonella_enterica_subsp._enterica_serovar_Cerro_87	kinModCall	modified_base	1930514	1930514	23	+	.	coverage=205;context=GCGGTGGATTCGTTGCCGGCACCGAGGCTGCCGGCACAAAA;IPDRatio=1.39
CP008925 Salmonella_enterica_subsp._enterica_serovar_Cerro_87	kinModCall	modified_base	1930516	1930516	33	-	.	coverage=198;context=GTTTTTGTGCCGGCAGCCTCGGTGCCGGCAACGAATCCACC;IPDRatio=1.80
CP008925 Salmonella_enterica_subsp._enterica_serovar_Cerro_87	kinModCall	m4C	1930517	1930517	28	-	.	coverage=208;context=GGTTTTTGTGCCGGCAGCCTCGGTGCCGGCAACGAATCCAC;IPDRatio=1.87;frac=1.000;fracLow=1.000;fracUp=1.000;identificationQv=5
CP008925 Salmonella_enterica_subsp._enterica_serovar_Cerro_87	kinModCall	modified_base	1930531	1930531	27	+	.	coverage=203;context=GGCACCGAGGCTGCCGGCACAAAAACCGTGCAACTGGAGCT;IPDRatio=1.42
CP008925 Salmonella_enterica_subsp._enterica_serovar_Cerro_87	kinModCall	modified_base	1930542	1930542	25	+	.	coverage=217;context=TGCCGGCACAAAAACCGTGCAACTGGAGCTGCATCTGGTCG;IPDRatio=1.41
CP008925 Salmonella_enterica_subsp._enterica_serovar_Cerro_87	kinModCall	modified_base	1930557	1930557	29	+	.	coverage=209;context=CGTGCAACTGGAGCTGCATCTGGTCGTCACTCAACCACCGC;IPDRatio=1.51
CP008925 Salmonella_enterica_subsp._enterica_serovar_Cerro_87	kinModCall	modified_base	1930560	1930560	43	-	.	coverage=211;context=AGGGCGGTGGTTGAGTGACGACCAGATGCAGCTCCAGTTGC;IPDRatio=1.67
CP008925 Salmonella_enterica_subsp._enterica_serovar_Cerro_87	kinModCall	modified_base	1930610	1930610	22	-	.	coverage=188;context=TTTGGTGGTCAGGACATCGCCAAACTCTACGGAAGCGCCGC;IPDRatio=1.43
CP008925 Salmonella_enterica_subsp._enterica_serovar_Cerro_87	kinModCall	modified_base	1930630	1930630	21	-	.	coverage=207;context=GTTTGAGAAGCATCGCCAACTTTGGTGGTCAGGACATCGCC;IPDRatio=1.37
CP008925 Salmonella_enterica_subsp._enterica_serovar_Cerro_87	kinModCall	modified_base	1930657	1930657	25	-	.	coverage=209;context=CAGTTCAGGCTGTAGCCCACAGGTTTCGTTTGAGAAGCATC;IPDRatio=1.42
CP008925 Salmonella_enterica_subsp._enterica_serovar_Cerro_87	kinModCall	modified_base	1930679	1930679	45	+	.	coverage=192;context=TGGGCTACAGCCTGAACTGCGATGGCAGAGCGAGCGACTAT;IPDRatio=1.70
CP008925 Salmonella_enterica_subsp._enterica_serovar_Cerro_87	kinModCall	m6A	1930687	1930687	264	+	.	coverage=204;context=AGCCTGAACTGCGATGGCAGAGCGAGCGACTATCTGAAGCT;IPDRatio=7.19;frac=0.974;fracLow=0.887;fracUp=1.000;identificationQv=269
CP008925 Salmonella_enterica_subsp._enterica_serovar_Cerro_87	kinModCall	modified_base	1930693	1930693	37	+	.	coverage=202;context=AACTGCGATGGCAGAGCGAGCGACTATCTGAAGCTACAAAT;IPDRatio=1.56
CP008925 Salmonella_enterica_subsp._enterica_serovar_Cerro_87	kinModCall	modified_base	1930695	1930695	29	+	.	coverage=199;context=CTGCGATGGCAGAGCGAGCGACTATCTGAAGCTACAAATTC;IPDRatio=1.49
CP008925 Salmonella_enterica_subsp._enterica_serovar_Cerro_87	kinModCall	modified_base	1930707	1930707	24	-	.	coverage=200;context=TGGTGGTCCCCTGAATTTGTAGCTTCAGATAGTCGCTCGCT;IPDRatio=1.38
CP008925 Salmonella_enterica_subsp._enterica_serovar_Cerro_87	kinModCall	modified_base	1930710	1930710	26	+	.	coverage=209;context=GAGCGACTATCTGAAGCTACAAATTCAGGGGACCACCACCA;IPDRatio=1.43
CP008925 Salmonella_enterica_subsp._enterica_serovar_Cerro_87	kinModCall	modified_base	1930713	1930713	31	-	.	coverage=201;context=TGGTGGTGGTGGTCCCCTGAATTTGTAGCTTCAGATAGTCG;IPDRatio=1.49
CP008925 Salmonella_enterica_subsp._enterica_serovar_Cerro_87	kinModCall	modified_base	1930724	1930724	28	-	.	coverage=200;context=CTCCCCGCTGATGGTGGTGGTGGTCCCCTGAATTTGTAGCT;IPDRatio=1.52
CP008925 Salmonella_enterica_subsp._enterica_serovar_Cerro_87	kinModCall	modified_base	1930733	1930733	21	+	.	coverage=201;context=TTCAGGGGACCACCACCACCATCAGCGGGGAGCAGGTTCTG;IPDRatio=1.36
CP008925 Salmonella_enterica_subsp._enterica_serovar_Cerro_87	kinModCall	modified_base	1930735	1930735	32	-	.	coverage=188;context=TGCAGAACCTGCTCCCCGCTGATGGTGGTGGTGGTCCCCTG;IPDRatio=1.57
CP008925 Salmonella_enterica_subsp._enterica_serovar_Cerro_87	kinModCall	modified_base	1930775	1930775	33	-	.	coverage=185;context=CGCCTGCTGAATACGGATGCCTAACCCCTCCACCGAAGTTT;IPDRatio=1.54
CP008925 Salmonella_enterica_subsp._enterica_serovar_Cerro_87	kinModCall	modified_base	1930786	1930786	24	-	.	coverage=194;context=TGCTTATTGCCCGCCTGCTGAATACGGATGCCTAACCCCTC;IPDRatio=1.42
CP008925 Salmonella_enterica_subsp._enterica_serovar_Cerro_87	kinModCall	modified_base	1930842	1930842	24	-	.	coverage=196;context=CATTGCTGCCGCTCAGGGTGAAGTTCAGCCAATCCGTTATG;IPDRatio=1.43
CP008925 Salmonella_enterica_subsp._enterica_serovar_Cerro_87	kinModCall	modified_base	1930876	1930876	22	+	.	coverage=197;context=AGCAATGGGCCGGAGCTGGAAGCCGTACCGGTTAAAGAACC;IPDRatio=1.37
CP008925 Salmonella_enterica_subsp._enterica_serovar_Cerro_87	kinModCall	modified_base	1930879	1930879	43	+	.	coverage=192;context=AATGGGCCGGAGCTGGAAGCCGTACCGGTTAAAGAACCCAC;IPDRatio=1.69
CP008925 Salmonella_enterica_subsp._enterica_serovar_Cerro_87	kinModCall	modified_base	1930890	1930890	23	-	.	coverage=196;context=CTAACTGCGTGGTGGGTTCTTTAACCGGTACGGCTTCCAGC;IPDRatio=1.41
CP008925 Salmonella_enterica_subsp._enterica_serovar_Cerro_87	kinModCall	modified_base	1930893	1930893	21	+	.	coverage=203;context=GGAAGCCGTACCGGTTAAAGAACCCACCACGCAGTTAGCGG;IPDRatio=1.39
CP008925 Salmonella_enterica_subsp._enterica_serovar_Cerro_87	kinModCall	modified_base	1930909	1930909	32	+	.	coverage=197;context=AAAGAACCCACCACGCAGTTAGCGGGTGGCGATTTTAACGC;IPDRatio=1.55
CP008925 Salmonella_enterica_subsp._enterica_serovar_Cerro_87	kinModCall	modified_base	1930918	1930918	23	-	.	coverage=188;context=GTCGCACTGGCGTTAAAATCGCCACCCGCTAACTGCGTGGT;IPDRatio=1.43
CP008925 Salmonella_enterica_subsp._enterica_serovar_Cerro_87	kinModCall	modified_base	1930934	1930934	24	-	.	coverage=197;context=GTAATCCACGACTAACGTCGCACTGGCGTTAAAATCGCCAC;IPDRatio=1.43
CP008925 Salmonella_enterica_subsp._enterica_serovar_Cerro_87	kinModCall	modified_base	1930939	1930939	44	+	.	coverage=182;context=GATTTTAACGCCAGTGCGACGTTAGTCGTGGATTACCAGTG;IPDRatio=1.59
CP008925 Salmonella_enterica_subsp._enterica_serovar_Cerro_87	kinModCall	m6A	1930950	1930950	121	+	.	coverage=195;context=CAGTGCGACGTTAGTCGTGGATTACCAGTGATGGAGAGGTT;IPDRatio=2.90;frac=0.530;fracLow=0.419;fracUp=0.657;identificationQv=49
CP008925 Salmonella_enterica_subsp._enterica_serovar_Cerro_87	kinModCall	modified_base	1930956	1930956	25	+	.	coverage=195;context=GACGTTAGTCGTGGATTACCAGTGATGGAGAGGTTCATAGT;IPDRatio=1.41
CP008925 Salmonella_enterica_subsp._enterica_serovar_Cerro_87	kinModCall	modified_base	1930960	1930960	30	+	.	coverage=197;context=TTAGTCGTGGATTACCAGTGATGGAGAGGTTCATAGTGAAA;IPDRatio=1.48
CP008925 Salmonella_enterica_subsp._enterica_serovar_Cerro_87	kinModCall	modified_base	1930961	1930961	28	-	.	coverage=196;context=TTTTCACTATGAACCTCTCCATCACTGGTAATCCACGACTA;IPDRatio=1.45
CP008925 Salmonella_enterica_subsp._enterica_serovar_Cerro_87	kinModCall	modified_base	1930966	1930966	59	+	.	coverage=193;context=GTGGATTACCAGTGATGGAGAGGTTCATAGTGAAAAGGGTG;IPDRatio=1.91
CP008925 Salmonella_enterica_subsp._enterica_serovar_Cerro_87	kinModCall	modified_base	1930967	1930967	41	+	.	coverage=183;context=TGGATTACCAGTGATGGAGAGGTTCATAGTGAAAAGGGTGC;IPDRatio=1.89
CP008925 Salmonella_enterica_subsp._enterica_serovar_Cerro_87	kinModCall	modified_base	1930968	1930968	91	+	.	coverage=159;context=GGATTACCAGTGATGGAGAGGTTCATAGTGAAAAGGGTGCT;IPDRatio=2.80
CP008925 Salmonella_enterica_subsp._enterica_serovar_Cerro_87	kinModCall	modified_base	1930970	1930970	21	-	.	coverage=198;context=TAAGCACCCTTTTCACTATGAACCTCTCCATCACTGGTAAT;IPDRatio=1.38
CP008925 Salmonella_enterica_subsp._enterica_serovar_Cerro_87	kinModCall	modified_base	1931005	1931005	28	+	.	coverage=183;context=TGCTTATCCTGACGCTTTTAATCACCCAGTTTGCCTGCGCC;IPDRatio=1.48
CP008925 Salmonella_enterica_subsp._enterica_serovar_Cerro_87	kinModCall	modified_base	1931006	1931006	23	-	.	coverage=193;context=CGGCGCAGGCAAACTGGGTGATTAAAAGCGTCAGGATAAGC;IPDRatio=1.39
CP008925 Salmonella_enterica_subsp._enterica_serovar_Cerro_87	kinModCall	modified_base	1931014	1931014	22	-	.	coverage=187;context=CAAATTGTCGGCGCAGGCAAACTGGGTGATTAAAAGCGTCA;IPDRatio=1.37
CP008925 Salmonella_enterica_subsp._enterica_serovar_Cerro_87	kinModCall	modified_base	1931049	1931049	27	+	.	coverage=183;context=AATTTGACCTTTCACGGCAAACTGATAAACCCGCCCGCCTG;IPDRatio=1.45
CP008925 Salmonella_enterica_subsp._enterica_serovar_Cerro_87	kinModCall	modified_base	1931053	1931053	21	+	.	coverage=194;context=TGACCTTTCACGGCAAACTGATAAACCCGCCCGCCTGTACT;IPDRatio=1.34
CP008925 Salmonella_enterica_subsp._enterica_serovar_Cerro_87	kinModCall	modified_base	1931068	1931068	39	+	.	coverage=187;context=AACTGATAAACCCGCCCGCCTGTACTATCAATAATGGTGAA;IPDRatio=1.60
CP008925 Salmonella_enterica_subsp._enterica_serovar_Cerro_87	kinModCall	modified_base	1931068	1931068	21	-	.	coverage=198;context=TTCACCATTATTGATAGTACAGGCGGGCGGGTTTATCAGTT;IPDRatio=1.43
CP008925 Salmonella_enterica_subsp._enterica_serovar_Cerro_87	kinModCall	modified_base	1931070	1931070	21	-	.	coverage=197;context=GTTTCACCATTATTGATAGTACAGGCGGGCGGGTTTATCAG;IPDRatio=1.34
CP008925 Salmonella_enterica_subsp._enterica_serovar_Cerro_87	kinModCall	modified_base	1931074	1931074	72	+	.	coverage=193;context=TAAACCCGCCCGCCTGTACTATCAATAATGGTGAAACGCTG;IPDRatio=1.93
CP008925 Salmonella_enterica_subsp._enterica_serovar_Cerro_87	kinModCall	modified_base	1931077	1931077	58	+	.	coverage=192;context=ACCCGCCCGCCTGTACTATCAATAATGGTGAAACGCTGGAG;IPDRatio=1.81
CP008925 Salmonella_enterica_subsp._enterica_serovar_Cerro_87	kinModCall	m6A	1931079	1931079	91	-	.	coverage=198;context=ACCTCCAGCGTTTCACCATTATTGATAGTACAGGCGGGCGG;IPDRatio=2.38;frac=0.452;fracLow=0.340;fracUp=0.574;identificationQv=33
CP008925 Salmonella_enterica_subsp._enterica_serovar_Cerro_87	kinModCall	modified_base	1931085	1931085	21	+	.	coverage=186;context=GCCTGTACTATCAATAATGGTGAAACGCTGGAGGTCAGTTT;IPDRatio=1.43
CP008925 Salmonella_enterica_subsp._enterica_serovar_Cerro_87	kinModCall	modified_base	1931085	1931085	28	-	.	coverage=196;context=AAACTGACCTCCAGCGTTTCACCATTATTGATAGTACAGGC;IPDRatio=1.48
CP008925 Salmonella_enterica_subsp._enterica_serovar_Cerro_87	kinModCall	modified_base	1931088	1931088	26	+	.	coverage=192;context=TGTACTATCAATAATGGTGAAACGCTGGAGGTCAGTTTTGG;IPDRatio=1.45
CP008925 Salmonella_enterica_subsp._enterica_serovar_Cerro_87	kinModCall	modified_base	1931099	1931099	32	-	.	coverage=195;context=TAATCACGCTACCAAAACTGACCTCCAGCGTTTCACCATTA;IPDRatio=1.58
CP008925 Salmonella_enterica_subsp._enterica_serovar_Cerro_87	kinModCall	modified_base	1931104	1931104	85	+	.	coverage=185;context=GTGAAACGCTGGAGGTCAGTTTTGGTAGCGTGATTATTGAT;IPDRatio=2.27
CP008925 Salmonella_enterica_subsp._enterica_serovar_Cerro_87	kinModCall	modified_base	1931105	1931105	25	+	.	coverage=182;context=TGAAACGCTGGAGGTCAGTTTTGGTAGCGTGATTATTGATA;IPDRatio=1.68
CP008925 Salmonella_enterica_subsp._enterica_serovar_Cerro_87	kinModCall	modified_base	1931116	1931116	28	+	.	coverage=192;context=AGGTCAGTTTTGGTAGCGTGATTATTGATAATATTGACGGC;IPDRatio=1.49
CP008925 Salmonella_enterica_subsp._enterica_serovar_Cerro_87	kinModCall	m6A	1931119	1931119	75	+	.	coverage=191;context=TCAGTTTTGGTAGCGTGATTATTGATAATATTGACGGCGTC;IPDRatio=2.08;frac=0.405;fracLow=0.281;fracUp=0.507;identificationQv=13
CP008925 Salmonella_enterica_subsp._enterica_serovar_Cerro_87	kinModCall	modified_base	1931121	1931121	26	-	.	coverage=200;context=TTGACGCCGTCAATATTATCAATAATCACGCTACCAAAACT;IPDRatio=1.42
CP008925 Salmonella_enterica_subsp._enterica_serovar_Cerro_87	kinModCall	modified_base	1931122	1931122	50	+	.	coverage=186;context=GTTTTGGTAGCGTGATTATTGATAATATTGACGGCGTCAAT;IPDRatio=1.84
CP008925 Salmonella_enterica_subsp._enterica_serovar_Cerro_87	kinModCall	modified_base	1931123	1931123	31	+	.	coverage=189;context=TTTTGGTAGCGTGATTATTGATAATATTGACGGCGTCAATT;IPDRatio=1.48
CP008925 Salmonella_enterica_subsp._enterica_serovar_Cerro_87	kinModCall	m6A	1931129	1931129	50	-	.	coverage=189;context=TCAGGTAATTGACGCCGTCAATATTATCAATAATCACGCTA;IPDRatio=1.74;frac=0.269;fracLow=0.176;fracUp=0.396;identificationQv=34
CP008925 Salmonella_enterica_subsp._enterica_serovar_Cerro_87	kinModCall	m6A	1931130	1931130	68	-	.	coverage=197;context=GTCAGGTAATTGACGCCGTCAATATTATCAATAATCACGCT;IPDRatio=2.01;frac=0.197;fracLow=0.117;fracUp=0.291;identificationQv=26
CP008925 Salmonella_enterica_subsp._enterica_serovar_Cerro_87	kinModCall	m6A	1931141	1931141	50	+	.	coverage=186;context=TGATAATATTGACGGCGTCAATTACCTGACCGAGATCCCGT;IPDRatio=1.77;frac=0.281;fracLow=0.145;fracUp=0.421;identificationQv=6
CP008925 Salmonella_enterica_subsp._enterica_serovar_Cerro_87	kinModCall	modified_base	1931144	1931144	23	+	.	coverage=194;context=TAATATTGACGGCGTCAATTACCTGACCGAGATCCCGTGGA;IPDRatio=1.45
CP008925 Salmonella_enterica_subsp._enterica_serovar_Cerro_87	kinModCall	m6A	1931155	1931155	315	+	.	coverage=194;context=GCGTCAATTACCTGACCGAGATCCCGTGGACCCTTACCTGC;IPDRatio=6.81;frac=1.000;fracLow=0.979;fracUp=1.000;identificationQv=256
CP008925 Salmonella_enterica_subsp._enterica_serovar_Cerro_87	kinModCall	m6A	1931156	1931156	284	-	.	coverage=202;context=CGCAGGTAAGGGTCCACGGGATCTCGGTCAGGTAATTGACG;IPDRatio=7.83;frac=1.000;fracLow=0.940;fracUp=1.000;identificationQv=279
CP008925 Salmonella_enterica_subsp._enterica_serovar_Cerro_87	kinModCall	modified_base	1931164	1931164	25	+	.	coverage=198;context=ACCTGACCGAGATCCCGTGGACCCTTACCTGCGACAGCAGC;IPDRatio=1.42
CP008925 Salmonella_enterica_subsp._enterica_serovar_Cerro_87	kinModCall	m4C	1931167	1931167	50	+	.	coverage=187;context=TGACCGAGATCCCGTGGACCCTTACCTGCGACAGCAGCTTT;IPDRatio=1.80;frac=0.551;fracLow=0.390;fracUp=0.690;identificationQv=8
CP008925 Salmonella_enterica_subsp._enterica_serovar_Cerro_87	kinModCall	modified_base	1931200	1931200	23	+	.	coverage=195;context=GCAGCTTTCGCGATGACGCATTAACTTTTACGTTGAGCTAT;IPDRatio=1.37
CP008925 Salmonella_enterica_subsp._enterica_serovar_Cerro_87	kinModCall	modified_base	1931203	1931203	30	+	.	coverage=193;context=GCTTTCGCGATGACGCATTAACTTTTACGTTGAGCTATCTG;IPDRatio=1.47
CP008925 Salmonella_enterica_subsp._enterica_serovar_Cerro_87	kinModCall	m4C	1931217	1931217	54	+	.	coverage=199;context=GCATTAACTTTTACGTTGAGCTATCTGGGCACGGCGACGCC;IPDRatio=1.81;frac=0.570;fracLow=0.410;fracUp=0.728;identificationQv=20
CP008925 Salmonella_enterica_subsp._enterica_serovar_Cerro_87	kinModCall	m4C	1931237	1931237	63	+	.	coverage=193;context=CTATCTGGGCACGGCGACGCCTTACTCCGCAAATGCCTTAA;IPDRatio=1.97;frac=0.449;fracLow=0.322;fracUp=0.594;identificationQv=17
CP008925 Salmonella_enterica_subsp._enterica_serovar_Cerro_87	kinModCall	modified_base	1931254	1931254	21	+	.	coverage=188;context=CGCCTTACTCCGCAAATGCCTTAACCACCAATGTCCCTGAG;IPDRatio=1.34
CP008925 Salmonella_enterica_subsp._enterica_serovar_Cerro_87	kinModCall	modified_base	1931257	1931257	30	+	.	coverage=189;context=CTTACTCCGCAAATGCCTTAACCACCAATGTCCCTGAGCTG;IPDRatio=1.44
CP008925 Salmonella_enterica_subsp._enterica_serovar_Cerro_87	kinModCall	modified_base	1931259	1931259	44	-	.	coverage=194;context=CCCAGCTCAGGGACATTGGTGGTTAAGGCATTTGCGGAGTA;IPDRatio=1.72
CP008925 Salmonella_enterica_subsp._enterica_serovar_Cerro_87	kinModCall	modified_base	1931265	1931265	30	-	.	coverage=198;context=TCAATGCCCAGCTCAGGGACATTGGTGGTTAAGGCATTTGC;IPDRatio=1.49
CP008925 Salmonella_enterica_subsp._enterica_serovar_Cerro_87	kinModCall	modified_base	1931289	1931289	22	-	.	coverage=198;context=AACACCGTGCCGTTCTGCTGAAGTTCAATGCCCAGCTCAGG;IPDRatio=1.38
CP008925 Salmonella_enterica_subsp._enterica_serovar_Cerro_87	kinModCall	modified_base	1931295	1931295	24	+	.	coverage=186;context=CTGGGCATTGAACTTCAGCAGAACGGCACGGTGTTTCCTCC;IPDRatio=1.56
CP008925 Salmonella_enterica_subsp._enterica_serovar_Cerro_87	kinModCall	m6A	1931296	1931296	233	+	.	coverage=189;context=TGGGCATTGAACTTCAGCAGAACGGCACGGTGTTTCCTCCC;IPDRatio=8.52;frac=1.000;fracLow=0.983;fracUp=1.000;identificationQv=181
CP008925 Salmonella_enterica_subsp._enterica_serovar_Cerro_87	kinModCall	m6A	1931297	1931297	46	+	.	coverage=179;context=GGGCATTGAACTTCAGCAGAACGGCACGGTGTTTCCTCCCG;IPDRatio=1.86;frac=0.504;fracLow=0.408;fracUp=0.574;identificationQv=7
CP008925 Salmonella_enterica_subsp._enterica_serovar_Cerro_87	kinModCall	modified_base	1931297	1931297	209	-	.	coverage=189;context=CGGGAGGAAACACCGTGCCGTTCTGCTGAAGTTCAATGCCC;IPDRatio=4.33
CP008925 Salmonella_enterica_subsp._enterica_serovar_Cerro_87	kinModCall	modified_base	1931306	1931306	21	-	.	coverage=198;context=GCGACGTGCCGGGAGGAAACACCGTGCCGTTCTGCTGAAGT;IPDRatio=1.35
CP008925 Salmonella_enterica_subsp._enterica_serovar_Cerro_87	kinModCall	modified_base	1931326	1931326	61	+	.	coverage=185;context=TGTTTCCTCCCGGCACGTCGCTAACCATCGATGAGTCTTCG;IPDRatio=1.89
CP008925 Salmonella_enterica_subsp._enterica_serovar_Cerro_87	kinModCall	m4C	1931352	1931352	58	+	.	coverage=176;context=ATCGATGAGTCTTCGCTTCCCACACTAAAAGCCGTGCCGGT;IPDRatio=1.97;frac=0.398;fracLow=0.260;fracUp=0.525;identificationQv=12
CP008925 Salmonella_enterica_subsp._enterica_serovar_Cerro_87	kinModCall	modified_base	1931363	1931363	25	+	.	coverage=185;context=TTCGCTTCCCACACTAAAAGCCGTGCCGGTAAAACAGCCCG;IPDRatio=1.53
CP008925 Salmonella_enterica_subsp._enterica_serovar_Cerro_87	kinModCall	modified_base	1931363	1931363	60	-	.	coverage=167;context=CGGGCTGTTTTACCGGCACGGCTTTTAGTGTGGGAAGCGAA;IPDRatio=2.00
CP008925 Salmonella_enterica_subsp._enterica_serovar_Cerro_87	kinModCall	modified_base	1931372	1931372	22	-	.	coverage=175;context=GCTCTGTACCGGGCTGTTTTACCGGCACGGCTTTTAGTGTG;IPDRatio=1.38
CP008925 Salmonella_enterica_subsp._enterica_serovar_Cerro_87	kinModCall	m6A	1931390	1931390	266	+	.	coverage=163;context=GGTAAAACAGCCCGGTACAGAGCCTGCCGAAGGCGATTTTG;IPDRatio=12.69;frac=0.985;fracLow=0.908;fracUp=1.000;identificationQv=246
CP008925 Salmonella_enterica_subsp._enterica_serovar_Cerro_87	kinModCall	modified_base	1931424	1931424	24	+	.	coverage=159;context=GATTTTGAGGCTTTTGCCACGTTACAGGTGGATTACCAATG;IPDRatio=1.41
CP008925 Salmonella_enterica_subsp._enterica_serovar_Cerro_87	kinModCall	modified_base	1931429	1931429	29	+	.	coverage=170;context=TGAGGCTTTTGCCACGTTACAGGTGGATTACCAATGAACCG;IPDRatio=1.45
CP008925 Salmonella_enterica_subsp._enterica_serovar_Cerro_87	kinModCall	modified_base	1931432	1931432	23	-	.	coverage=173;context=ATACGGTTCATTGGTAATCCACCTGTAACGTGGCAAAAGCC;IPDRatio=1.42
CP008925 Salmonella_enterica_subsp._enterica_serovar_Cerro_87	kinModCall	m6A	1931435	1931435	100	+	.	coverage=171;context=TTTTGCCACGTTACAGGTGGATTACCAATGAACCGTATTTT;IPDRatio=2.34;frac=0.462;fracLow=0.335;fracUp=0.595;identificationQv=27
CP008925 Salmonella_enterica_subsp._enterica_serovar_Cerro_87	kinModCall	modified_base	1931438	1931438	21	+	.	coverage=170;context=TGCCACGTTACAGGTGGATTACCAATGAACCGTATTTTTCA;IPDRatio=1.38
CP008925 Salmonella_enterica_subsp._enterica_serovar_Cerro_87	kinModCall	modified_base	1931441	1931441	33	-	.	coverage=155;context=GTTTGAAAAATACGGTTCATTGGTAATCCACCTGTAACGTG;IPDRatio=1.60
CP008925 Salmonella_enterica_subsp._enterica_serovar_Cerro_87	kinModCall	modified_base	1931442	1931442	27	+	.	coverage=170;context=ACGTTACAGGTGGATTACCAATGAACCGTATTTTTCAAACT;IPDRatio=1.46
CP008925 Salmonella_enterica_subsp._enterica_serovar_Cerro_87	kinModCall	modified_base	1931442	1931442	31	-	.	coverage=172;context=AGTTTGAAAAATACGGTTCATTGGTAATCCACCTGTAACGT;IPDRatio=1.78
CP008925 Salmonella_enterica_subsp._enterica_serovar_Cerro_87	kinModCall	modified_base	1931443	1931443	35	-	.	coverage=174;context=CAGTTTGAAAAATACGGTTCATTGGTAATCCACCTGTAACG;IPDRatio=1.54
CP008925 Salmonella_enterica_subsp._enterica_serovar_Cerro_87	kinModCall	m4C	1931449	1931449	92	-	.	coverage=178;context=GCCCGACAGTTTGAAAAATACGGTTCATTGGTAATCCACCT;IPDRatio=2.35;frac=0.844;fracLow=0.621;fracUp=1.000;identificationQv=45
CP008925 Salmonella_enterica_subsp._enterica_serovar_Cerro_87	kinModCall	modified_base	1931451	1931451	25	-	.	coverage=170;context=ATGCCCGACAGTTTGAAAAATACGGTTCATTGGTAATCCAC;IPDRatio=1.41
CP008925 Salmonella_enterica_subsp._enterica_serovar_Cerro_87	kinModCall	modified_base	1931455	1931455	21	-	.	coverage=170;context=TCAAATGCCCGACAGTTTGAAAAATACGGTTCATTGGTAAT;IPDRatio=1.39
CP008925 Salmonella_enterica_subsp._enterica_serovar_Cerro_87	kinModCall	m6A	1931459	1931459	43	+	.	coverage=171;context=CCAATGAACCGTATTTTTCAAACTGTCGGGCATTTGATCGG;IPDRatio=1.66;frac=0.157;fracLow=0.074;fracUp=0.265;identificationQv=11
CP008925 Salmonella_enterica_subsp._enterica_serovar_Cerro_87	kinModCall	modified_base	1931472	1931472	25	-	.	coverage=174;context=TAACATTACGCCTCCGATCAAATGCCCGACAGTTTGAAAAA;IPDRatio=1.49
CP008925 Salmonella_enterica_subsp._enterica_serovar_Cerro_87	kinModCall	m6A	1931475	1931475	215	+	.	coverage=169;context=TTCAAACTGTCGGGCATTTGATCGGAGGCGTAATGTTATGG;IPDRatio=6.74;frac=0.935;fracLow=0.839;fracUp=1.000;identificationQv=195
CP008925 Salmonella_enterica_subsp._enterica_serovar_Cerro_87	kinModCall	m6A	1931476	1931476	259	-	.	coverage=174;context=CCCATAACATTACGCCTCCGATCAAATGCCCGACAGTTTGA;IPDRatio=6.04;frac=0.983;fracLow=0.914;fracUp=1.000;identificationQv=246
CP008925 Salmonella_enterica_subsp._enterica_serovar_Cerro_87	kinModCall	m6A	1931480	1931480	42	+	.	coverage=166;context=ACTGTCGGGCATTTGATCGGAGGCGTAATGTTATGGGCGGT;IPDRatio=1.75;frac=0.654;fracLow=0.349;fracUp=0.702;identificationQv=7
CP008925 Salmonella_enterica_subsp._enterica_serovar_Cerro_87	kinModCall	modified_base	1931486	1931486	32	+	.	coverage=166;context=GGGCATTTGATCGGAGGCGTAATGTTATGGGCGGTTTGCAA;IPDRatio=1.57
CP008925 Salmonella_enterica_subsp._enterica_serovar_Cerro_87	kinModCall	modified_base	1931487	1931487	31	+	.	coverage=164;context=GGCATTTGATCGGAGGCGTAATGTTATGGGCGGTTTGCAAT;IPDRatio=1.56
CP008925 Salmonella_enterica_subsp._enterica_serovar_Cerro_87	kinModCall	m6A	1931493	1931493	61	-	.	coverage=170;context=TAGCGTATTGCAAACCGCCCATAACATTACGCCTCCGATCA;IPDRatio=1.93;frac=0.303;fracLow=0.205;fracUp=0.420;identificationQv=24
CP008925 Salmonella_enterica_subsp._enterica_serovar_Cerro_87	kinModCall	modified_base	1931494	1931494	37	-	.	coverage=162;context=GTAGCGTATTGCAAACCGCCCATAACATTACGCCTCCGATC;IPDRatio=1.67
CP008925 Salmonella_enterica_subsp._enterica_serovar_Cerro_87	kinModCall	modified_base	1931530	1931530	28	+	.	coverage=166;context=GCTACCTGCCGCCACGCCTAATGTGCACTACAGCGGTAAGC;IPDRatio=1.56
CP008925 Salmonella_enterica_subsp._enterica_serovar_Cerro_87	kinModCall	modified_base	1931531	1931531	31	-	.	coverage=167;context=AGCTTACCGCTGTAGTGCACATTAGGCGTGGCGGCAGGTAG;IPDRatio=1.49
CP008925 Salmonella_enterica_subsp._enterica_serovar_Cerro_87	kinModCall	modified_base	1931534	1931534	46	-	.	coverage=171;context=ACCAGCTTACCGCTGTAGTGCACATTAGGCGTGGCGGCAGG;IPDRatio=1.80
CP008925 Salmonella_enterica_subsp._enterica_serovar_Cerro_87	kinModCall	modified_base	1931544	1931544	31	-	.	coverage=170;context=GGCGCCGGCAACCAGCTTACCGCTGTAGTGCACATTAGGCG;IPDRatio=1.61
CP008925 Salmonella_enterica_subsp._enterica_serovar_Cerro_87	kinModCall	modified_base	1931549	1931549	21	-	.	coverage=165;context=TTACAGGCGCCGGCAACCAGCTTACCGCTGTAGTGCACATT;IPDRatio=1.40
CP008925 Salmonella_enterica_subsp._enterica_serovar_Cerro_87	kinModCall	m6A	1931568	1931568	26	+	.	coverage=161;context=AGCTGGTTGCCGGCGCCTGTAACCTGGTAGTGGATAATGAC;IPDRatio=1.46;frac=0.184;fracLow=0.062;fracUp=0.300;identificationQv=16
CP008925 Salmonella_enterica_subsp._enterica_serovar_Cerro_87	kinModCall	m4C	1931570	1931570	106	+	.	coverage=154;context=CTGGTTGCCGGCGCCTGTAACCTGGTAGTGGATAATGACAC;IPDRatio=2.68;frac=0.822;fracLow=0.651;fracUp=0.983;identificationQv=58
CP008925 Salmonella_enterica_subsp._enterica_serovar_Cerro_87	kinModCall	modified_base	1931570	1931570	21	-	.	coverage=150;context=GTGTCATTATCCACTACCAGGTTACAGGCGCCGGCAACCAG;IPDRatio=1.38
CP008925 Salmonella_enterica_subsp._enterica_serovar_Cerro_87	kinModCall	modified_base	1931576	1931576	28	+	.	coverage=158;context=GCCGGCGCCTGTAACCTGGTAGTGGATAATGACACGATGGC;IPDRatio=1.52
CP008925 Salmonella_enterica_subsp._enterica_serovar_Cerro_87	kinModCall	modified_base	1931577	1931577	28	-	.	coverage=159;context=CGCCATCGTGTCATTATCCACTACCAGGTTACAGGCGCCGG;IPDRatio=1.47
CP008925 Salmonella_enterica_subsp._enterica_serovar_Cerro_87	kinModCall	modified_base	1931583	1931583	25	+	.	coverage=153;context=CCTGTAACCTGGTAGTGGATAATGACACGATGGCGACGGTG;IPDRatio=1.45
CP008925 Salmonella_enterica_subsp._enterica_serovar_Cerro_87	kinModCall	modified_base	1931584	1931584	30	+	.	coverage=152;context=CTGTAACCTGGTAGTGGATAATGACACGATGGCGACGGTGG;IPDRatio=1.52
CP008925 Salmonella_enterica_subsp._enterica_serovar_Cerro_87	kinModCall	modified_base	1931584	1931584	40	-	.	coverage=155;context=CCACCGTCGCCATCGTGTCATTATCCACTACCAGGTTACAG;IPDRatio=1.74
CP008925 Salmonella_enterica_subsp._enterica_serovar_Cerro_87	kinModCall	modified_base	1931587	1931587	22	+	.	coverage=153;context=TAACCTGGTAGTGGATAATGACACGATGGCGACGGTGGATT;IPDRatio=1.40
CP008925 Salmonella_enterica_subsp._enterica_serovar_Cerro_87	kinModCall	m4C	1931610	1931610	112	+	.	coverage=151;context=CGATGGCGACGGTGGATTTTCATACTATTGGCAGTGACAAT;IPDRatio=3.15;frac=1.000;fracLow=1.000;fracUp=1.000;identificationQv=151
CP008925 Salmonella_enterica_subsp._enterica_serovar_Cerro_87	kinModCall	m6A	1931611	1931611	45	+	.	coverage=153;context=GATGGCGACGGTGGATTTTCATACTATTGGCAGTGACAATT;IPDRatio=1.73;frac=0.313;fracLow=0.170;fracUp=0.439;identificationQv=38
CP008925 Salmonella_enterica_subsp._enterica_serovar_Cerro_87	kinModCall	m6A	1931616	1931616	100	+	.	coverage=151;context=CGACGGTGGATTTTCATACTATTGGCAGTGACAATTTCGAC;IPDRatio=2.53;frac=0.482;fracLow=0.362;fracUp=0.636;identificationQv=84
CP008925 Salmonella_enterica_subsp._enterica_serovar_Cerro_87	kinModCall	modified_base	1931618	1931618	26	-	.	coverage=156;context=GCGTCGAAATTGTCACTGCCAATAGTATGAAAATCCACCGT;IPDRatio=1.45
CP008925 Salmonella_enterica_subsp._enterica_serovar_Cerro_87	kinModCall	modified_base	1931621	1931621	52	-	.	coverage=145;context=CTGGCGTCGAAATTGTCACTGCCAATAGTATGAAAATCCAC;IPDRatio=2.13
CP008925 Salmonella_enterica_subsp._enterica_serovar_Cerro_87	kinModCall	modified_base	1931622	1931622	28	+	.	coverage=152;context=TGGATTTTCATACTATTGGCAGTGACAATTTCGACGCCAGC;IPDRatio=1.52
CP008925 Salmonella_enterica_subsp._enterica_serovar_Cerro_87	kinModCall	modified_base	1931624	1931624	31	-	.	coverage=153;context=CCGCTGGCGTCGAAATTGTCACTGCCAATAGTATGAAAATC;IPDRatio=1.45
CP008925 Salmonella_enterica_subsp._enterica_serovar_Cerro_87	kinModCall	modified_base	1931630	1931630	22	-	.	coverage=146;context=GTTTGCCCGCTGGCGTCGAAATTGTCACTGCCAATAGTATG;IPDRatio=1.42
CP008925 Salmonella_enterica_subsp._enterica_serovar_Cerro_87	kinModCall	modified_base	1931649	1931649	22	-	.	coverage=148;context=TGTGAATGGAACAGGAGTCGTTTGCCCGCTGGCGTCGAAAT;IPDRatio=1.43
CP008925 Salmonella_enterica_subsp._enterica_serovar_Cerro_87	kinModCall	modified_base	1931652	1931652	42	+	.	coverage=153;context=TCGACGCCAGCGGGCAAACGACTCCTGTTCCATTCACACTT;IPDRatio=1.66
CP008925 Salmonella_enterica_subsp._enterica_serovar_Cerro_87	kinModCall	modified_base	1931666	1931666	25	+	.	coverage=155;context=CAAACGACTCCTGTTCCATTCACACTTAGCCTCCAGGATTG;IPDRatio=1.42
CP008925 Salmonella_enterica_subsp._enterica_serovar_Cerro_87	kinModCall	modified_base	1931679	1931679	24	+	.	coverage=148;context=TTCCATTCACACTTAGCCTCCAGGATTGCAAAACAGCGCTA;IPDRatio=1.44
CP008925 Salmonella_enterica_subsp._enterica_serovar_Cerro_87	kinModCall	modified_base	1931694	1931694	25	-	.	coverage=154;context=CAGCACGCCGTTGGCTAGCGCTGTTTTGCAATCCTGGAGGC;IPDRatio=1.55
CP008925 Salmonella_enterica_subsp._enterica_serovar_Cerro_87	kinModCall	modified_base	1931704	1931704	28	-	.	coverage=145;context=GAAAGGTCACCAGCACGCCGTTGGCTAGCGCTGTTTTGCAA;IPDRatio=1.61
CP008925 Salmonella_enterica_subsp._enterica_serovar_Cerro_87	kinModCall	modified_base	1931708	1931708	28	+	.	coverage=148;context=AAAACAGCGCTAGCCAACGGCGTGCTGGTGACCTTTCAGGG;IPDRatio=1.59
CP008925 Salmonella_enterica_subsp._enterica_serovar_Cerro_87	kinModCall	modified_base	1931739	1931739	21	+	.	coverage=148;context=CCTTTCAGGGCGTTGAAGACAGTACTCTGCCCGGACTGCTG;IPDRatio=1.40
CP008925 Salmonella_enterica_subsp._enterica_serovar_Cerro_87	kinModCall	m6A	1931744	1931744	223	-	.	coverage=138;context=AGCGCCAGCAGTCCGGGCAGAGTACTGTCTTCAACGCCCTG;IPDRatio=6.70;frac=1.000;fracLow=0.964;fracUp=1.000;identificationQv=245
CP008925 Salmonella_enterica_subsp._enterica_serovar_Cerro_87	kinModCall	modified_base	1931772	1931772	48	+	.	coverage=145;context=GACTGCTGGCGCTCGAATCGTCTTCTATTGCTAACGGTTTT;IPDRatio=1.99
CP008925 Salmonella_enterica_subsp._enterica_serovar_Cerro_87	kinModCall	modified_base	1931773	1931773	21	+	.	coverage=146;context=ACTGCTGGCGCTCGAATCGTCTTCTATTGCTAACGGTTTTG;IPDRatio=1.48
CP008925 Salmonella_enterica_subsp._enterica_serovar_Cerro_87	kinModCall	modified_base	1931778	1931778	41	+	.	coverage=147;context=TGGCGCTCGAATCGTCTTCTATTGCTAACGGTTTTGCTATA;IPDRatio=1.61
CP008925 Salmonella_enterica_subsp._enterica_serovar_Cerro_87	kinModCall	modified_base	1931783	1931783	23	-	.	coverage=144;context=ATCCCTATAGCAAAACCGTTAGCAATAGAAGACGATTCGAG;IPDRatio=1.38
CP008925 Salmonella_enterica_subsp._enterica_serovar_Cerro_87	kinModCall	modified_base	1931784	1931784	21	+	.	coverage=149;context=TCGAATCGTCTTCTATTGCTAACGGTTTTGCTATAGGGATT;IPDRatio=1.39
CP008925 Salmonella_enterica_subsp._enterica_serovar_Cerro_87	kinModCall	modified_base	1931789	1931789	28	-	.	coverage=138;context=GTCTCAATCCCTATAGCAAAACCGTTAGCAATAGAAGACGA;IPDRatio=1.62
CP008925 Salmonella_enterica_subsp._enterica_serovar_Cerro_87	kinModCall	modified_base	1931792	1931792	23	+	.	coverage=136;context=TCTTCTATTGCTAACGGTTTTGCTATAGGGATTGAGACCGC;IPDRatio=1.42
CP008925 Salmonella_enterica_subsp._enterica_serovar_Cerro_87	kinModCall	modified_base	1931797	1931797	30	-	.	coverage=145;context=GATCTGCGGTCTCAATCCCTATAGCAAAACCGTTAGCAATA;IPDRatio=1.58
CP008925 Salmonella_enterica_subsp._enterica_serovar_Cerro_87	kinModCall	modified_base	1931801	1931801	34	-	.	coverage=145;context=TGCTGATCTGCGGTCTCAATCCCTATAGCAAAACCGTTAGC;IPDRatio=1.63
CP008925 Salmonella_enterica_subsp._enterica_serovar_Cerro_87	kinModCall	modified_base	1931803	1931803	35	-	.	coverage=140;context=GGTGCTGATCTGCGGTCTCAATCCCTATAGCAAAACCGTTA;IPDRatio=1.55
CP008925 Salmonella_enterica_subsp._enterica_serovar_Cerro_87	kinModCall	m6A	1931815	1931815	227	+	.	coverage=152;context=TATAGGGATTGAGACCGCAGATCAGCACCCGTTAATTATCA;IPDRatio=6.89;frac=1.000;fracLow=0.926;fracUp=1.000;identificationQv=227
CP008925 Salmonella_enterica_subsp._enterica_serovar_Cerro_87	kinModCall	m6A	1931816	1931816	233	-	.	coverage=149;context=TTGATAATTAACGGGTGCTGATCTGCGGTCTCAATCCCTAT;IPDRatio=8.67;frac=1.000;fracLow=0.916;fracUp=1.000;identificationQv=221
CP008925 Salmonella_enterica_subsp._enterica_serovar_Cerro_87	kinModCall	m6A	1931818	1931818	61	+	.	coverage=148;context=AGGGATTGAGACCGCAGATCAGCACCCGTTAATTATCAACG;IPDRatio=2.12;frac=0.313;fracLow=0.207;fracUp=0.435;identificationQv=21
CP008925 Salmonella_enterica_subsp._enterica_serovar_Cerro_87	kinModCall	modified_base	1931827	1931827	27	-	.	coverage=148;context=CTTGAGAAGCGTTGATAATTAACGGGTGCTGATCTGCGGTC;IPDRatio=1.49
CP008925 Salmonella_enterica_subsp._enterica_serovar_Cerro_87	kinModCall	m6A	1931830	1931830	21	-	.	coverage=143;context=TACCTTGAGAAGCGTTGATAATTAACGGGTGCTGATCTGCG;IPDRatio=1.38;frac=0.095;fracLow=0.000;fracUp=0.215;identificationQv=5
CP008925 Salmonella_enterica_subsp._enterica_serovar_Cerro_87	kinModCall	modified_base	1931844	1931844	21	+	.	coverage=148;context=CGTTAATTATCAACGCTTCTCAAGGTACGGAATTTATGTTG;IPDRatio=1.37
CP008925 Salmonella_enterica_subsp._enterica_serovar_Cerro_87	kinModCall	modified_base	1931851	1931851	30	-	.	coverage=140;context=CCTCTGCCAACATAAATTCCGTACCTTGAGAAGCGTTGATA;IPDRatio=1.59
CP008925 Salmonella_enterica_subsp._enterica_serovar_Cerro_87	kinModCall	modified_base	1931852	1931852	28	-	.	coverage=144;context=CCCTCTGCCAACATAAATTCCGTACCTTGAGAAGCGTTGAT;IPDRatio=1.59
CP008925 Salmonella_enterica_subsp._enterica_serovar_Cerro_87	kinModCall	modified_base	1931854	1931854	31	+	.	coverage=144;context=CAACGCTTCTCAAGGTACGGAATTTATGTTGGCAGAGGGAA;IPDRatio=1.51
CP008925 Salmonella_enterica_subsp._enterica_serovar_Cerro_87	kinModCall	modified_base	1931855	1931855	25	+	.	coverage=145;context=AACGCTTCTCAAGGTACGGAATTTATGTTGGCAGAGGGAAA;IPDRatio=1.44
CP008925 Salmonella_enterica_subsp._enterica_serovar_Cerro_87	kinModCall	m6A	1931869	1931869	229	+	.	coverage=148;context=TACGGAATTTATGTTGGCAGAGGGAAATACCATTATCAATC;IPDRatio=7.09;frac=1.000;fracLow=0.955;fracUp=1.000;identificationQv=224
CP008925 Salmonella_enterica_subsp._enterica_serovar_Cerro_87	kinModCall	modified_base	1931874	1931874	36	+	.	coverage=148;context=AATTTATGTTGGCAGAGGGAAATACCATTATCAATCTCCAG;IPDRatio=1.61
CP008925 Salmonella_enterica_subsp._enterica_serovar_Cerro_87	kinModCall	modified_base	1931875	1931875	37	+	.	coverage=145;context=ATTTATGTTGGCAGAGGGAAATACCATTATCAATCTCCAGG;IPDRatio=1.62
CP008925 Salmonella_enterica_subsp._enterica_serovar_Cerro_87	kinModCall	modified_base	1931878	1931878	21	-	.	coverage=126;context=ATGCCTGGAGATTGATAATGGTATTTCCCTCTGCCAACATA;IPDRatio=1.44
CP008925 Salmonella_enterica_subsp._enterica_serovar_Cerro_87	kinModCall	m6A	1931882	1931882	65	-	.	coverage=145;context=AGCCATGCCTGGAGATTGATAATGGTATTTCCCTCTGCCAA;IPDRatio=1.95;frac=0.348;fracLow=0.199;fracUp=0.473;identificationQv=24
CP008925 Salmonella_enterica_subsp._enterica_serovar_Cerro_87	kinModCall	m6A	1931888	1931888	66	-	.	coverage=143;context=TTTTGTAGCCATGCCTGGAGATTGATAATGGTATTTCCCTC;IPDRatio=2.12;frac=0.612;fracLow=0.488;fracUp=0.759;identificationQv=79
CP008925 Salmonella_enterica_subsp._enterica_serovar_Cerro_87	kinModCall	modified_base	1931899	1931899	22	-	.	coverage=141;context=CCCCTGATGTTTTTTGTAGCCATGCCTGGAGATTGATAATG;IPDRatio=1.43
CP008925 Salmonella_enterica_subsp._enterica_serovar_Cerro_87	kinModCall	modified_base	1931922	1931922	46	+	.	coverage=134;context=TACAAAAAACATCAGGGGAAAATATTATGCCTGGGGAATTT;IPDRatio=1.73
CP008925 Salmonella_enterica_subsp._enterica_serovar_Cerro_87	kinModCall	modified_base	1931923	1931923	27	+	.	coverage=132;context=ACAAAAAACATCAGGGGAAAATATTATGCCTGGGGAATTTA;IPDRatio=1.52
CP008925 Salmonella_enterica_subsp._enterica_serovar_Cerro_87	kinModCall	modified_base	1931929	1931929	32	-	.	coverage=144;context=TGGCGTTAAATTCCCCAGGCATAATATTTTCCCCTGATGTT;IPDRatio=1.54
CP008925 Salmonella_enterica_subsp._enterica_serovar_Cerro_87	kinModCall	modified_base	1931930	1931930	46	-	.	coverage=141;context=CTGGCGTTAAATTCCCCAGGCATAATATTTTCCCCTGATGT;IPDRatio=1.92
CP008925 Salmonella_enterica_subsp._enterica_serovar_Cerro_87	kinModCall	modified_base	1931962	1931962	49	-	.	coverage=138;context=AACATTACTGGTATTCAAAATTAACCATTGCGCTGGCGTTA;IPDRatio=1.86
CP008925 Salmonella_enterica_subsp._enterica_serovar_Cerro_87	kinModCall	modified_base	1931964	1931964	21	-	.	coverage=139;context=ATAACATTACTGGTATTCAAAATTAACCATTGCGCTGGCGT;IPDRatio=1.42
CP008925 Salmonella_enterica_subsp._enterica_serovar_Cerro_87	kinModCall	m6A	1931968	1931968	58	+	.	coverage=132;context=CAGCGCAATGGTTAATTTTGAATACCAGTAATGTTATTTAA;IPDRatio=2.03;frac=0.396;fracLow=0.268;fracUp=0.547;identificationQv=19
CP008925 Salmonella_enterica_subsp._enterica_serovar_Cerro_87	kinModCall	modified_base	1931976	1931976	37	-	.	coverage=140;context=CCTTTTTGTTAAATAACATTACTGGTATTCAAAATTAACCA;IPDRatio=1.69
CP008925 Salmonella_enterica_subsp._enterica_serovar_Cerro_87	kinModCall	modified_base	1931977	1931977	36	+	.	coverage=134;context=GGTTAATTTTGAATACCAGTAATGTTATTTAACAAAAAGGC;IPDRatio=1.61
CP008925 Salmonella_enterica_subsp._enterica_serovar_Cerro_87	kinModCall	modified_base	1931978	1931978	28	+	.	coverage=133;context=GTTAATTTTGAATACCAGTAATGTTATTTAACAAAAAGGCA;IPDRatio=1.47
CP008925 Salmonella_enterica_subsp._enterica_serovar_Cerro_87	kinModCall	modified_base	1931979	1931979	53	-	.	coverage=137;context=ATGCCTTTTTGTTAAATAACATTACTGGTATTCAAAATTAA;IPDRatio=1.83
CP008925 Salmonella_enterica_subsp._enterica_serovar_Cerro_87	kinModCall	modified_base	1931981	1931981	27	+	.	coverage=135;context=AATTTTGAATACCAGTAATGTTATTTAACAAAAAGGCATTG;IPDRatio=1.56
CP008925 Salmonella_enterica_subsp._enterica_serovar_Cerro_87	kinModCall	m6A	1931984	1931984	62	-	.	coverage=135;context=CATCAATGCCTTTTTGTTAAATAACATTACTGGTATTCAAA;IPDRatio=1.98;frac=0.326;fracLow=0.177;fracUp=0.480;identificationQv=30
CP008925 Salmonella_enterica_subsp._enterica_serovar_Cerro_87	kinModCall	modified_base	1931988	1931988	26	-	.	coverage=136;context=AGAGCATCAATGCCTTTTTGTTAAATAACATTACTGGTATT;IPDRatio=1.46
CP008925 Salmonella_enterica_subsp._enterica_serovar_Cerro_87	kinModCall	m6A	1932006	1932006	215	-	.	coverage=138;context=CTCCTTTTTATTCTGGCCAGAGCATCAATGCCTTTTTGTTA;IPDRatio=11.76;frac=0.999;fracLow=0.972;fracUp=1.000;identificationQv=230
CP008925 Salmonella_enterica_subsp._enterica_serovar_Cerro_87	kinModCall	modified_base	1932025	1932025	21	+	.	coverage=137;context=CTCTGGCCAGAATAAAAAGGAGTTACAACGCAATGGAAATA;IPDRatio=1.43
CP008925 Salmonella_enterica_subsp._enterica_serovar_Cerro_87	kinModCall	modified_base	1932027	1932027	22	-	.	coverage=140;context=TTTATTTCCATTGCGTTGTAACTCCTTTTTATTCTGGCCAG;IPDRatio=1.36
CP008925 Salmonella_enterica_subsp._enterica_serovar_Cerro_87	kinModCall	modified_base	1932030	1932030	27	-	.	coverage=138;context=TTTTTTATTTCCATTGCGTTGTAACTCCTTTTTATTCTGGC;IPDRatio=1.56
CP008925 Salmonella_enterica_subsp._enterica_serovar_Cerro_87	kinModCall	modified_base	1932043	1932043	30	-	.	coverage=132;context=AACCAAGATGCTTTTTTTTATTTCCATTGCGTTGTAACTCC;IPDRatio=1.56
CP008925 Salmonella_enterica_subsp._enterica_serovar_Cerro_87	kinModCall	modified_base	1932050	1932050	25	+	.	coverage=132;context=CAACGCAATGGAAATAAAAAAAAGCATCTTGGTTAGAAAAA;IPDRatio=1.48
CP008925 Salmonella_enterica_subsp._enterica_serovar_Cerro_87	kinModCall	modified_base	1932057	1932057	24	+	.	coverage=130;context=ATGGAAATAAAAAAAAGCATCTTGGTTAGAAAAAATATACG;IPDRatio=1.46
CP008925 Salmonella_enterica_subsp._enterica_serovar_Cerro_87	kinModCall	m4C	1932065	1932065	59	-	.	coverage=137;context=CTGACAAGCGTATATTTTTTCTAACCAAGATGCTTTTTTTT;IPDRatio=2.03;frac=0.565;fracLow=0.357;fracUp=0.753;identificationQv=3
CP008925 Salmonella_enterica_subsp._enterica_serovar_Cerro_87	kinModCall	modified_base	1932094	1932094	27	+	.	coverage=133;context=TACGCTTGTCAGGAATCATCATTGACATGCTCATTTTAACC;IPDRatio=1.50
CP008925 Salmonella_enterica_subsp._enterica_serovar_Cerro_87	kinModCall	m4C	1932114	1932114	73	+	.	coverage=130;context=ATTGACATGCTCATTTTAACCATACTTTTAATCAGCACGTT;IPDRatio=2.35;frac=0.886;fracLow=0.687;fracUp=1.000;identificationQv=43
CP008925 Salmonella_enterica_subsp._enterica_serovar_Cerro_87	kinModCall	m6A	1932120	1932120	44	-	.	coverage=136;context=GCATCAAACGTGCTGATTAAAAGTATGGTTAAAATGAGCAT;IPDRatio=1.79;frac=0.323;fracLow=0.188;fracUp=0.481;identificationQv=31
CP008925 Salmonella_enterica_subsp._enterica_serovar_Cerro_87	kinModCall	m6A	1932147	1932147	54	-	.	coverage=138;context=GCTTTTACCGGGGAAGAGTCAGATACAGCATCAAACGTGCT;IPDRatio=1.85;frac=0.297;fracLow=0.132;fracUp=0.432;identificationQv=20
CP008925 Salmonella_enterica_subsp._enterica_serovar_Cerro_87	kinModCall	m4C	1932152	1932152	41	+	.	coverage=133;context=GTTTGATGCTGTATCTGACTCTTCCCCGGTAAAAGCAAGCG;IPDRatio=1.75;frac=0.469;fracLow=0.258;fracUp=0.681;identificationQv=7
CP008925 Salmonella_enterica_subsp._enterica_serovar_Cerro_87	kinModCall	modified_base	1932164	1932164	37	-	.	coverage=131;context=CAATATTGATAGCGCTTGCTTTTACCGGGGAAGAGTCAGAT;IPDRatio=1.68
CP008925 Salmonella_enterica_subsp._enterica_serovar_Cerro_87	kinModCall	modified_base	1932175	1932175	40	+	.	coverage=133;context=CCCCGGTAAAAGCAAGCGCTATCAATATTGCACTTCAAGGA;IPDRatio=1.71
CP008925 Salmonella_enterica_subsp._enterica_serovar_Cerro_87	kinModCall	m6A	1932180	1932180	111	-	.	coverage=133;context=GGAGTTCCTTGAAGTGCAATATTGATAGCGCTTGCTTTTAC;IPDRatio=2.63;frac=0.651;fracLow=0.479;fracUp=0.792;identificationQv=87
CP008925 Salmonella_enterica_subsp._enterica_serovar_Cerro_87	kinModCall	m6A	1932213	1932213	26	-	.	coverage=128;context=CGGAGATCGCCATTTAATTCATAATCTGTGTTGGGAGTTCC;IPDRatio=1.44;frac=0.190;fracLow=0.000;fracUp=0.347;identificationQv=8
CP008925 Salmonella_enterica_subsp._enterica_serovar_Cerro_87	kinModCall	m4C	1932214	1932214	45	-	.	coverage=129;context=GCGGAGATCGCCATTTAATTCATAATCTGTGTTGGGAGTTC;IPDRatio=1.95;frac=0.666;fracLow=0.499;fracUp=0.877;identificationQv=51
CP008925 Salmonella_enterica_subsp._enterica_serovar_Cerro_87	kinModCall	modified_base	1932216	1932216	23	+	.	coverage=121;context=ACTCCCAACACAGATTATGAATTAAATGGCGATCTCCGCTC;IPDRatio=1.40
CP008925 Salmonella_enterica_subsp._enterica_serovar_Cerro_87	kinModCall	m6A	1932227	1932227	174	+	.	coverage=127;context=AGATTATGAATTAAATGGCGATCTCCGCTCTAACGGAGGGA;IPDRatio=6.96;frac=0.953;fracLow=0.843;fracUp=1.000;identificationQv=183
CP008925 Salmonella_enterica_subsp._enterica_serovar_Cerro_87	kinModCall	m6A	1932228	1932228	192	-	.	coverage=130;context=ATCCCTCCGTTAGAGCGGAGATCGCCATTTAATTCATAATC;IPDRatio=6.31;frac=1.000;fracLow=0.898;fracUp=1.000;identificationQv=234
CP008925 Salmonella_enterica_subsp._enterica_serovar_Cerro_87	kinModCall	m6A	1932243	1932243	32	+	.	coverage=124;context=GGCGATCTCCGCTCTAACGGAGGGATAATGCCAAAGACGCT;IPDRatio=1.72;frac=0.349;fracLow=0.131;fracUp=0.447;identificationQv=17
CP008925 Salmonella_enterica_subsp._enterica_serovar_Cerro_87	kinModCall	modified_base	1932267	1932267	41	+	.	coverage=122;context=ATAATGCCAAAGACGCTTTATATGGTATGTTCAGGAGGAAA;IPDRatio=1.78
CP008925 Salmonella_enterica_subsp._enterica_serovar_Cerro_87	kinModCall	modified_base	1932271	1932271	34	-	.	coverage=126;context=GAATTTTCCTCCTGAACATACCATATAAAGCGTCTTTGGCA;IPDRatio=1.67
CP008925 Salmonella_enterica_subsp._enterica_serovar_Cerro_87	kinModCall	modified_base	1932273	1932273	23	+	.	coverage=125;context=CCAAAGACGCTTTATATGGTATGTTCAGGAGGAAAATTCAA;IPDRatio=1.47
CP008925 Salmonella_enterica_subsp._enterica_serovar_Cerro_87	kinModCall	modified_base	1932274	1932274	38	-	.	coverage=129;context=TTTGAATTTTCCTCCTGAACATACCATATAAAGCGTCTTTG;IPDRatio=1.70
CP008925 Salmonella_enterica_subsp._enterica_serovar_Cerro_87	kinModCall	modified_base	1932275	1932275	52	-	.	coverage=129;context=CTTTGAATTTTCCTCCTGAACATACCATATAAAGCGTCTTT;IPDRatio=1.96
CP008925 Salmonella_enterica_subsp._enterica_serovar_Cerro_87	kinModCall	modified_base	1932285	1932285	33	-	.	coverage=120;context=GCCTGGCTTGCTTTGAATTTTCCTCCTGAACATACCATATA;IPDRatio=1.80
CP008925 Salmonella_enterica_subsp._enterica_serovar_Cerro_87	kinModCall	modified_base	1932324	1932324	33	+	.	coverage=124;context=GCTGATTGCGTTGCCGGTCAATGGGTAGATATCGAGGTTGT;IPDRatio=1.69
CP008925 Salmonella_enterica_subsp._enterica_serovar_Cerro_87	kinModCall	m4C	1932331	1932331	51	-	.	coverage=123;context=AGATATTACAACCTCGATATCTACCCATTGACCGGCAACGC;IPDRatio=2.01;frac=0.429;fracLow=0.246;fracUp=0.609;identificationQv=26
CP008925 Salmonella_enterica_subsp._enterica_serovar_Cerro_87	kinModCall	modified_base	1932341	1932341	21	-	.	coverage=122;context=GACTGTCCGCAGATATTACAACCTCGATATCTACCCATTGA;IPDRatio=1.39
CP008925 Salmonella_enterica_subsp._enterica_serovar_Cerro_87	kinModCall	modified_base	1932343	1932343	34	+	.	coverage=127;context=AATGGGTAGATATCGAGGTTGTAATATCTGCGGACAGTCAT;IPDRatio=1.75
CP008925 Salmonella_enterica_subsp._enterica_serovar_Cerro_87	kinModCall	m4C	1932343	1932343	59	-	.	coverage=126;context=ATGACTGTCCGCAGATATTACAACCTCGATATCTACCCATT;IPDRatio=2.24;frac=0.628;fracLow=0.414;fracUp=0.874;identificationQv=4
CP008925 Salmonella_enterica_subsp._enterica_serovar_Cerro_87	kinModCall	modified_base	1932344	1932344	22	-	.	coverage=128;context=TATGACTGTCCGCAGATATTACAACCTCGATATCTACCCAT;IPDRatio=1.43
CP008925 Salmonella_enterica_subsp._enterica_serovar_Cerro_87	kinModCall	modified_base	1932375	1932375	33	+	.	coverage=120;context=GACAGTCATACGTTCATGAATTTGACAAATATGGGCAATTT;IPDRatio=1.69
CP008925 Salmonella_enterica_subsp._enterica_serovar_Cerro_87	kinModCall	modified_base	1932386	1932386	28	-	.	coverage=135;context=CAGAAGAACTCAAATTGCCCATATTTGTCAAATTCATGAAC;IPDRatio=1.50
CP008925 Salmonella_enterica_subsp._enterica_serovar_Cerro_87	kinModCall	m4C	1932387	1932387	47	-	.	coverage=119;context=GCAGAAGAACTCAAATTGCCCATATTTGTCAAATTCATGAA;IPDRatio=1.89;frac=0.619;fracLow=0.382;fracUp=0.826;identificationQv=3
CP008925 Salmonella_enterica_subsp._enterica_serovar_Cerro_87	kinModCall	modified_base	1932399	1932399	26	-	.	coverage=129;context=TTTTCCTGAAATGCAGAAGAACTCAAATTGCCCATATTTGT;IPDRatio=1.53
CP008925 Salmonella_enterica_subsp._enterica_serovar_Cerro_87	kinModCall	modified_base	1932411	1932411	25	-	.	coverage=135;context=CGAGCACGCCTTTTTTCCTGAAATGCAGAAGAACTCAAATT;IPDRatio=1.47
CP008925 Salmonella_enterica_subsp._enterica_serovar_Cerro_87	kinModCall	modified_base	1932424	1932424	43	+	.	coverage=119;context=CTGCATTTCAGGAAAAAAGGCGTGCTCGCTGTACAGCGAAA;IPDRatio=1.95
CP008925 Salmonella_enterica_subsp._enterica_serovar_Cerro_87	kinModCall	modified_base	1932445	1932445	24	+	.	coverage=125;context=GTGCTCGCTGTACAGCGAAAAATAGTAATACGATGGATTGT;IPDRatio=1.49
CP008925 Salmonella_enterica_subsp._enterica_serovar_Cerro_87	kinModCall	m6A	1932453	1932453	50	-	.	coverage=133;context=TCCCAAATACAATCCATCGTATTACTATTTTTCGCTGTACA;IPDRatio=1.87;frac=0.318;fracLow=0.183;fracUp=0.451;identificationQv=6
CP008925 Salmonella_enterica_subsp._enterica_serovar_Cerro_87	kinModCall	modified_base	1932456	1932456	29	-	.	coverage=131;context=CTTTCCCAAATACAATCCATCGTATTACTATTTTTCGCTGT;IPDRatio=1.59
CP008925 Salmonella_enterica_subsp._enterica_serovar_Cerro_87	kinModCall	m4C	1932459	1932459	26	-	.	coverage=133;context=TTACTTTCCCAAATACAATCCATCGTATTACTATTTTTCGC;IPDRatio=1.45;frac=0.547;fracLow=0.416;fracUp=0.686;identificationQv=9
CP008925 Salmonella_enterica_subsp._enterica_serovar_Cerro_87	kinModCall	modified_base	1932461	1932461	23	+	.	coverage=123;context=GAAAAATAGTAATACGATGGATTGTATTTGGGAAAGTAACT;IPDRatio=1.44
CP008925 Salmonella_enterica_subsp._enterica_serovar_Cerro_87	kinModCall	m6A	1932462	1932462	26	-	.	coverage=132;context=AAGTTACTTTCCCAAATACAATCCATCGTATTACTATTTTT;IPDRatio=1.49;frac=0.494;fracLow=0.377;fracUp=0.629;identificationQv=34
CP008925 Salmonella_enterica_subsp._enterica_serovar_Cerro_87	kinModCall	modified_base	1932479	1932479	22	+	.	coverage=119;context=GGATTGTATTTGGGAAAGTAACTTCGATATTAACTTGTTTT;IPDRatio=1.39
CP008925 Salmonella_enterica_subsp._enterica_serovar_Cerro_87	kinModCall	modified_base	1932485	1932485	28	+	.	coverage=123;context=TATTTGGGAAAGTAACTTCGATATTAACTTGTTTTTTTCAC;IPDRatio=1.51
CP008925 Salmonella_enterica_subsp._enterica_serovar_Cerro_87	kinModCall	modified_base	1932488	1932488	29	+	.	coverage=127;context=TTGGGAAAGTAACTTCGATATTAACTTGTTTTTTTCACCTT;IPDRatio=1.62
CP008925 Salmonella_enterica_subsp._enterica_serovar_Cerro_87	kinModCall	modified_base	1932490	1932490	34	-	.	coverage=131;context=AGAAGGTGAAAAAAACAAGTTAATATCGAAGTTACTTTCCC;IPDRatio=1.72
CP008925 Salmonella_enterica_subsp._enterica_serovar_Cerro_87	kinModCall	modified_base	1932492	1932492	29	-	.	coverage=129;context=GTAGAAGGTGAAAAAAACAAGTTAATATCGAAGTTACTTTC;IPDRatio=1.58
CP008925 Salmonella_enterica_subsp._enterica_serovar_Cerro_87	kinModCall	modified_base	1932512	1932512	23	+	.	coverage=124;context=CTTGTTTTTTTCACCTTCTACAAACATCTCCTCAATTGAAA;IPDRatio=1.46
CP008925 Salmonella_enterica_subsp._enterica_serovar_Cerro_87	kinModCall	modified_base	1932535	1932535	23	+	.	coverage=125;context=ACATCTCCTCAATTGAAAGACAATCTCTGACTCTCCATATC;IPDRatio=1.45
CP008925 Salmonella_enterica_subsp._enterica_serovar_Cerro_87	kinModCall	m6A	1932540	1932540	240	-	.	coverage=133;context=GGCTCGATATGGAGAGTCAGAGATTGTCTTTCAATTGAGGA;IPDRatio=8.65;frac=1.000;fracLow=1.000;fracUp=1.000;identificationQv=215
CP008925 Salmonella_enterica_subsp._enterica_serovar_Cerro_87	kinModCall	modified_base	1932547	1932547	30	+	.	coverage=125;context=TTGAAAGACAATCTCTGACTCTCCATATCGAGCCTACGGAT;IPDRatio=1.57
CP008925 Salmonella_enterica_subsp._enterica_serovar_Cerro_87	kinModCall	modified_base	1932570	1932570	34	-	.	coverage=129;context=TGCTGTAGAGAAGGTGACGCATTATCCGTAGGCTCGATATG;IPDRatio=1.59
CP008925 Salmonella_enterica_subsp._enterica_serovar_Cerro_87	kinModCall	modified_base	1932584	1932584	32	-	.	coverage=132;context=CGCTGATATTGATTTGCTGTAGAGAAGGTGACGCATTATCC;IPDRatio=1.65
CP008925 Salmonella_enterica_subsp._enterica_serovar_Cerro_87	kinModCall	modified_base	1932593	1932593	22	-	.	coverage=129;context=TTAAGTCGCCGCTGATATTGATTTGCTGTAGAGAAGGTGAC;IPDRatio=1.41
CP008925 Salmonella_enterica_subsp._enterica_serovar_Cerro_87	kinModCall	modified_base	1932595	1932595	26	+	.	coverage=123;context=CACCTTCTCTACAGCAAATCAATATCAGCGGCGACTTAATC;IPDRatio=1.44
CP008925 Salmonella_enterica_subsp._enterica_serovar_Cerro_87	kinModCall	modified_base	1932619	1932619	23	+	.	coverage=108;context=TCAGCGGCGACTTAATCTACCAACCTTCTGACTACGCAGTG;IPDRatio=1.51
CP008925 Salmonella_enterica_subsp._enterica_serovar_Cerro_87	kinModCall	modified_base	1932622	1932622	57	-	.	coverage=111;context=ATACACTGCGTAGTCAGAAGGTTGGTAGATTAAGTCGCCGC;IPDRatio=2.18
CP008925 Salmonella_enterica_subsp._enterica_serovar_Cerro_87	kinModCall	m6A	1932641	1932641	76	+	.	coverage=110;context=ACCTTCTGACTACGCAGTGTATAACCAAGGATATACTCCTG;IPDRatio=2.40;frac=0.513;fracLow=0.355;fracUp=0.674;identificationQv=40
CP008925 Salmonella_enterica_subsp._enterica_serovar_Cerro_87	kinModCall	modified_base	1932643	1932643	43	-	.	coverage=107;context=GTCAGGAGTATATCCTTGGTTATACACTGCGTAGTCAGAAG;IPDRatio=1.86
CP008925 Salmonella_enterica_subsp._enterica_serovar_Cerro_87	kinModCall	modified_base	1932644	1932644	33	-	.	coverage=115;context=CGTCAGGAGTATATCCTTGGTTATACACTGCGTAGTCAGAA;IPDRatio=1.76
CP008925 Salmonella_enterica_subsp._enterica_serovar_Cerro_87	kinModCall	modified_base	1932652	1932652	51	+	.	coverage=110;context=ACGCAGTGTATAACCAAGGATATACTCCTGACGTCTTAGCC;IPDRatio=2.00
CP008925 Salmonella_enterica_subsp._enterica_serovar_Cerro_87	kinModCall	m6A	1932657	1932657	24	-	.	coverage=114;context=ACGTAGGCTAAGACGTCAGGAGTATATCCTTGGTTATACAC;IPDRatio=1.66;frac=0.142;fracLow=0.038;fracUp=0.234;identificationQv=17
CP008925 Salmonella_enterica_subsp._enterica_serovar_Cerro_87	kinModCall	modified_base	1932685	1932685	61	+	.	coverage=103;context=TCTTAGCCTACGTTAATTTTTATGCTAAATACAATATCGTC;IPDRatio=2.43
CP008925 Salmonella_enterica_subsp._enterica_serovar_Cerro_87	kinModCall	modified_base	1932689	1932689	22	+	.	coverage=106;context=AGCCTACGTTAATTTTTATGCTAAATACAATATCGTCCAAT;IPDRatio=1.41
CP008925 Salmonella_enterica_subsp._enterica_serovar_Cerro_87	kinModCall	modified_base	1932692	1932692	26	+	.	coverage=113;context=CTACGTTAATTTTTATGCTAAATACAATATCGTCCAATCAA;IPDRatio=1.43
CP008925 Salmonella_enterica_subsp._enterica_serovar_Cerro_87	kinModCall	modified_base	1932696	1932696	79	-	.	coverage=110;context=AAGCTTGATTGGACGATATTGTATTTAGCATAAAAATTAAC;IPDRatio=3.03
CP008925 Salmonella_enterica_subsp._enterica_serovar_Cerro_87	kinModCall	modified_base	1932700	1932700	27	-	.	coverage=114;context=ACCAAAGCTTGATTGGACGATATTGTATTTAGCATAAAAAT;IPDRatio=1.47
CP008925 Salmonella_enterica_subsp._enterica_serovar_Cerro_87	kinModCall	modified_base	1932703	1932703	28	-	.	coverage=113;context=TGTACCAAAGCTTGATTGGACGATATTGTATTTAGCATAAA;IPDRatio=1.63
CP008925 Salmonella_enterica_subsp._enterica_serovar_Cerro_87	kinModCall	modified_base	1932705	1932705	39	-	.	coverage=101;context=TGTGTACCAAAGCTTGATTGGACGATATTGTATTTAGCATA;IPDRatio=1.84
CP008925 Salmonella_enterica_subsp._enterica_serovar_Cerro_87	kinModCall	modified_base	1932765	1932765	30	+	.	coverage=108;context=GCCCTGCCGGGAAGTCTCAATCTGAACGGGAACGTAGCGAC;IPDRatio=1.70
CP008925 Salmonella_enterica_subsp._enterica_serovar_Cerro_87	kinModCall	m6A	1932769	1932769	124	+	.	coverage=106;context=TGCCGGGAAGTCTCAATCTGAACGGGAACGTAGCGACCACA;IPDRatio=9.67;frac=1.000;fracLow=0.902;fracUp=1.000;identificationQv=71
CP008925 Salmonella_enterica_subsp._enterica_serovar_Cerro_87	kinModCall	modified_base	1932770	1932770	37	+	.	coverage=102;context=GCCGGGAAGTCTCAATCTGAACGGGAACGTAGCGACCACAG;IPDRatio=2.01
CP008925 Salmonella_enterica_subsp._enterica_serovar_Cerro_87	kinModCall	modified_base	1932770	1932770	79	-	.	coverage=116;context=CTGTGGTCGCTACGTTCCCGTTCAGATTGAGACTTCCCGGC;IPDRatio=3.06
CP008925 Salmonella_enterica_subsp._enterica_serovar_Cerro_87	kinModCall	m6A	1932798	1932798	83	+	.	coverage=108;context=GTAGCGACCACAGTTTCTTTATATCCTGAACAACTTGATGC;IPDRatio=2.65;frac=0.659;fracLow=0.468;fracUp=0.839;identificationQv=22
CP008925 Salmonella_enterica_subsp._enterica_serovar_Cerro_87	kinModCall	modified_base	1932803	1932803	26	-	.	coverage=119;context=AAGAGGCATCAAGTTGTTCAGGATATAAAGAAACTGTGGTC;IPDRatio=1.52
CP008925 Salmonella_enterica_subsp._enterica_serovar_Cerro_87	kinModCall	modified_base	1932834	1932834	22	+	.	coverage=102;context=GATGCCTCTTTTTCGAAAACAGAATTTTCCATCACATCTGC;IPDRatio=1.51
CP008925 Salmonella_enterica_subsp._enterica_serovar_Cerro_87	kinModCall	modified_base	1932844	1932844	46	+	.	coverage=105;context=TTTCGAAAACAGAATTTTCCATCACATCTGCCAGCAAAGAA;IPDRatio=1.87
CP008925 Salmonella_enterica_subsp._enterica_serovar_Cerro_87	kinModCall	m6A	1932850	1932850	36	-	.	coverage=127;context=CGTAAATTCTTTGCTGGCAGATGTGATGGAAAATTCTGTTT;IPDRatio=1.73;frac=0.344;fracLow=0.199;fracUp=0.484;identificationQv=3
CP008925 Salmonella_enterica_subsp._enterica_serovar_Cerro_87	kinModCall	modified_base	1932861	1932861	30	-	.	coverage=121;context=TTACCAGAACCCGTAAATTCTTTGCTGGCAGATGTGATGGA;IPDRatio=1.54
CP008925 Salmonella_enterica_subsp._enterica_serovar_Cerro_87	kinModCall	m6A	1932876	1932876	76	-	.	coverage=119;context=GCCAGTAGTTCATTATTACCAGAACCCGTAAATTCTTTGCT;IPDRatio=2.39;frac=0.404;fracLow=0.241;fracUp=0.538;identificationQv=34
CP008925 Salmonella_enterica_subsp._enterica_serovar_Cerro_87	kinModCall	modified_base	1932879	1932879	24	+	.	coverage=103;context=AAAGAATTTACGGGTTCTGGTAATAATGAACTACTGGCAGA;IPDRatio=1.46
CP008925 Salmonella_enterica_subsp._enterica_serovar_Cerro_87	kinModCall	m6A	1932882	1932882	58	-	.	coverage=121;context=ATTTCTGCCAGTAGTTCATTATTACCAGAACCCGTAAATTC;IPDRatio=1.95;frac=0.305;fracLow=0.175;fracUp=0.445;identificationQv=14
CP008925 Salmonella_enterica_subsp._enterica_serovar_Cerro_87	kinModCall	modified_base	1932885	1932885	28	-	.	coverage=119;context=TAGATTTCTGCCAGTAGTTCATTATTACCAGAACCCGTAAA;IPDRatio=1.57
CP008925 Salmonella_enterica_subsp._enterica_serovar_Cerro_87	kinModCall	modified_base	1932896	1932896	38	-	.	coverage=120;context=CATAGTTTAGATAGATTTCTGCCAGTAGTTCATTATTACCA;IPDRatio=1.97
CP008925 Salmonella_enterica_subsp._enterica_serovar_Cerro_87	kinModCall	m4C	1932903	1932903	82	+	.	coverage=105;context=AATGAACTACTGGCAGAAATCTATCTAAACTATGGACTACA;IPDRatio=3.16;frac=0.801;fracLow=0.536;fracUp=1.000;identificationQv=12
CP008925 Salmonella_enterica_subsp._enterica_serovar_Cerro_87	kinModCall	m6A	1932910	1932910	23	+	.	coverage=110;context=TACTGGCAGAAATCTATCTAAACTATGGACTACAGCATTGC;IPDRatio=1.45;frac=0.138;fracLow=0.000;fracUp=0.302;identificationQv=9
CP008925 Salmonella_enterica_subsp._enterica_serovar_Cerro_87	kinModCall	modified_base	1932910	1932910	36	-	.	coverage=121;context=GCAATGCTGTAGTCCATAGTTTAGATAGATTTCTGCCAGTA;IPDRatio=1.66
CP008925 Salmonella_enterica_subsp._enterica_serovar_Cerro_87	kinModCall	modified_base	1932914	1932914	31	-	.	coverage=122;context=ACTGGCAATGCTGTAGTCCATAGTTTAGATAGATTTCTGCC;IPDRatio=1.63
CP008925 Salmonella_enterica_subsp._enterica_serovar_Cerro_87	kinModCall	modified_base	1932916	1932916	30	-	.	coverage=121;context=CGACTGGCAATGCTGTAGTCCATAGTTTAGATAGATTTCTG;IPDRatio=1.56
CP008925 Salmonella_enterica_subsp._enterica_serovar_Cerro_87	kinModCall	modified_base	1932919	1932919	92	-	.	coverage=119;context=TTGCGACTGGCAATGCTGTAGTCCATAGTTTAGATAGATTT;IPDRatio=2.71
CP008925 Salmonella_enterica_subsp._enterica_serovar_Cerro_87	kinModCall	m6A	1932926	1932926	46	+	.	coverage=110;context=TCTAAACTATGGACTACAGCATTGCCAGTCGCAAACGGCAG;IPDRatio=1.79;frac=0.238;fracLow=0.111;fracUp=0.401;identificationQv=21
CP008925 Salmonella_enterica_subsp._enterica_serovar_Cerro_87	kinModCall	modified_base	1932950	1932950	29	-	.	coverage=118;context=CTAATATTTGACCACAAATGCTATCTGCCGTTTGCGACTGG;IPDRatio=1.58
CP008925 Salmonella_enterica_subsp._enterica_serovar_Cerro_87	kinModCall	m6A	1932954	1932954	62	-	.	coverage=121;context=TTAGCTAATATTTGACCACAAATGCTATCTGCCGTTTGCGA;IPDRatio=2.18;frac=0.460;fracLow=0.304;fracUp=0.604;identificationQv=18
CP008925 Salmonella_enterica_subsp._enterica_serovar_Cerro_87	kinModCall	modified_base	1932958	1932958	31	-	.	coverage=110;context=CGCGTTAGCTAATATTTGACCACAAATGCTATCTGCCGTTT;IPDRatio=1.83
CP008925 Salmonella_enterica_subsp._enterica_serovar_Cerro_87	kinModCall	m6A	1932963	1932963	62	+	.	coverage=114;context=GCAGATAGCATTTGTGGTCAAATATTAGCTAACGCGAACGT;IPDRatio=2.28;frac=0.430;fracLow=0.258;fracUp=0.588;identificationQv=6
CP008925 Salmonella_enterica_subsp._enterica_serovar_Cerro_87	kinModCall	modified_base	1932967	1932967	22	+	.	coverage=111;context=ATAGCATTTGTGGTCAAATATTAGCTAACGCGAACGTTTCA;IPDRatio=1.42
CP008925 Salmonella_enterica_subsp._enterica_serovar_Cerro_87	kinModCall	modified_base	1932968	1932968	21	-	.	coverage=120;context=TTGAAACGTTCGCGTTAGCTAATATTTGACCACAAATGCTA;IPDRatio=1.40
CP008925 Salmonella_enterica_subsp._enterica_serovar_Cerro_87	kinModCall	m4C	1932970	1932970	66	-	.	coverage=117;context=TGTTGAAACGTTCGCGTTAGCTAATATTTGACCACAAATGC;IPDRatio=2.43;frac=0.525;fracLow=0.349;fracUp=0.691;identificationQv=30
CP008925 Salmonella_enterica_subsp._enterica_serovar_Cerro_87	kinModCall	m4C	1932986	1932986	50	+	.	coverage=113;context=ATTAGCTAACGCGAACGTTTCAACATCGTGTGGTGATCATA;IPDRatio=2.03;frac=0.636;fracLow=0.418;fracUp=0.841;identificationQv=10
CP008925 Salmonella_enterica_subsp._enterica_serovar_Cerro_87	kinModCall	m6A	1932999	1932999	62	-	.	coverage=118;context=GTGATAGTAATATTATGATCACCACACGATGTTGAAACGTT;IPDRatio=2.28;frac=0.445;fracLow=0.295;fracUp=0.597;identificationQv=21
CP008925 Salmonella_enterica_subsp._enterica_serovar_Cerro_87	kinModCall	m6A	1933001	1933001	155	+	.	coverage=112;context=CGTTTCAACATCGTGTGGTGATCATAATATTACTATCACAA;IPDRatio=7.48;frac=0.892;fracLow=0.745;fracUp=1.000;identificationQv=218
CP008925 Salmonella_enterica_subsp._enterica_serovar_Cerro_87	kinModCall	m6A	1933002	1933002	181	-	.	coverage=119;context=GTTGTGATAGTAATATTATGATCACCACACGATGTTGAAAC;IPDRatio=6.77;frac=0.987;fracLow=0.866;fracUp=1.000;identificationQv=218
CP008925 Salmonella_enterica_subsp._enterica_serovar_Cerro_87	kinModCall	m4C	1933003	1933003	73	+	.	coverage=111;context=TTTCAACATCGTGTGGTGATCATAATATTACTATCACAACC;IPDRatio=2.56;frac=0.814;fracLow=0.593;fracUp=1.000;identificationQv=76
CP008925 Salmonella_enterica_subsp._enterica_serovar_Cerro_87	kinModCall	m6A	1933004	1933004	50	+	.	coverage=113;context=TTCAACATCGTGTGGTGATCATAATATTACTATCACAACCA;IPDRatio=1.77;frac=0.294;fracLow=0.125;fracUp=0.471;identificationQv=51
CP008925 Salmonella_enterica_subsp._enterica_serovar_Cerro_87	kinModCall	m6A	1933009	1933009	85	+	.	coverage=110;context=CATCGTGTGGTGATCATAATATTACTATCACAACCAATATG;IPDRatio=2.61;frac=0.516;fracLow=0.345;fracUp=0.663;identificationQv=48
CP008925 Salmonella_enterica_subsp._enterica_serovar_Cerro_87	kinModCall	m6A	1933010	1933010	98	-	.	coverage=112;context=ACATATTGGTTGTGATAGTAATATTATGATCACCACACGAT;IPDRatio=2.86;frac=0.694;fracLow=0.532;fracUp=0.858;identificationQv=87
CP008925 Salmonella_enterica_subsp._enterica_serovar_Cerro_87	kinModCall	modified_base	1933020	1933020	85	-	.	coverage=116;context=CCTGTATTGCACATATTGGTTGTGATAGTAATATTATGATC;IPDRatio=2.74
CP008925 Salmonella_enterica_subsp._enterica_serovar_Cerro_87	kinModCall	m6A	1933026	1933026	74	-	.	coverage=114;context=CCATTACCTGTATTGCACATATTGGTTGTGATAGTAATATT;IPDRatio=2.29;frac=0.461;fracLow=0.317;fracUp=0.604;identificationQv=49
CP008925 Salmonella_enterica_subsp._enterica_serovar_Cerro_87	kinModCall	m4C	1933029	1933029	61	-	.	coverage=116;context=TGGCCATTACCTGTATTGCACATATTGGTTGTGATAGTAAT;IPDRatio=2.17;frac=0.698;fracLow=0.491;fracUp=0.939;identificationQv=13
CP008925 Salmonella_enterica_subsp._enterica_serovar_Cerro_87	kinModCall	modified_base	1933033	1933033	59	+	.	coverage=110;context=CTATCACAACCAATATGTGCAATACAGGTAATGGCCAATGT;IPDRatio=2.16
CP008925 Salmonella_enterica_subsp._enterica_serovar_Cerro_87	kinModCall	modified_base	1933039	1933039	27	-	.	coverage=112;context=ACTATCACATTGGCCATTACCTGTATTGCACATATTGGTTG;IPDRatio=1.59
CP008925 Salmonella_enterica_subsp._enterica_serovar_Cerro_87	kinModCall	m6A	1933041	1933041	45	-	.	coverage=112;context=TCACTATCACATTGGCCATTACCTGTATTGCACATATTGGT;IPDRatio=1.76;frac=0.231;fracLow=0.113;fracUp=0.364;identificationQv=6
CP008925 Salmonella_enterica_subsp._enterica_serovar_Cerro_87	kinModCall	m6A	1933044	1933044	54	-	.	coverage=112;context=TCATCACTATCACATTGGCCATTACCTGTATTGCACATATT;IPDRatio=1.95;frac=0.393;fracLow=0.269;fracUp=0.566;identificationQv=45
CP008925 Salmonella_enterica_subsp._enterica_serovar_Cerro_87	kinModCall	modified_base	1933051	1933051	64	+	.	coverage=100;context=GCAATACAGGTAATGGCCAATGTGATAGTGATGAAACATGG;IPDRatio=2.41
CP008925 Salmonella_enterica_subsp._enterica_serovar_Cerro_87	kinModCall	modified_base	1933056	1933056	25	-	.	coverage=111;context=ATTTTCCATGTTTCATCACTATCACATTGGCCATTACCTGT;IPDRatio=1.45
CP008925 Salmonella_enterica_subsp._enterica_serovar_Cerro_87	kinModCall	m6A	1933062	1933062	59	-	.	coverage=108;context=TCTGCAATTTTCCATGTTTCATCACTATCACATTGGCCATT;IPDRatio=2.11;frac=0.305;fracLow=0.169;fracUp=0.464;identificationQv=33
CP008925 Salmonella_enterica_subsp._enterica_serovar_Cerro_87	kinModCall	modified_base	1933063	1933063	33	+	.	coverage=105;context=ATGGCCAATGTGATAGTGATGAAACATGGAAAATTGCAGAG;IPDRatio=1.69
CP008925 Salmonella_enterica_subsp._enterica_serovar_Cerro_87	kinModCall	m6A	1933082	1933082	150	+	.	coverage=103;context=TGAAACATGGAAAATTGCAGAGATCTTCGGGACATGGGGCC;IPDRatio=8.32;frac=0.964;fracLow=0.857;fracUp=1.000;identificationQv=136
CP008925 Salmonella_enterica_subsp._enterica_serovar_Cerro_87	kinModCall	m6A	1933084	1933084	136	+	.	coverage=101;context=AAACATGGAAAATTGCAGAGATCTTCGGGACATGGGGCCGG;IPDRatio=8.33;frac=0.948;fracLow=0.830;fracUp=1.000;identificationQv=130
CP008925 Salmonella_enterica_subsp._enterica_serovar_Cerro_87	kinModCall	m6A	1933085	1933085	146	-	.	coverage=108;context=CCCGGCCCCATGTCCCGAAGATCTCTGCAATTTTCCATGTT;IPDRatio=6.58;frac=0.898;fracLow=0.764;fracUp=1.000;identificationQv=128
CP008925 Salmonella_enterica_subsp._enterica_serovar_Cerro_87	kinModCall	m6A	1933096	1933096	55	-	.	coverage=109;context=GTCGACATTAACCCGGCCCCATGTCCCGAAGATCTCTGCAA;IPDRatio=2.08;frac=0.559;fracLow=0.356;fracUp=0.721;identificationQv=56
CP008925 Salmonella_enterica_subsp._enterica_serovar_Cerro_87	kinModCall	modified_base	1933109	1933109	68	-	.	coverage=107;context=TAGCGCATATAGTGTCGACATTAACCCGGCCCCATGTCCCG;IPDRatio=2.40
CP008925 Salmonella_enterica_subsp._enterica_serovar_Cerro_87	kinModCall	modified_base	1933114	1933114	67	+	.	coverage=101;context=CATGGGGCCGGGTTAATGTCGACACTATATGCGCTATTACA;IPDRatio=2.81
CP008925 Salmonella_enterica_subsp._enterica_serovar_Cerro_87	kinModCall	modified_base	1933117	1933117	26	+	.	coverage=106;context=GGGGCCGGGTTAATGTCGACACTATATGCGCTATTACAGTA;IPDRatio=1.49
CP008925 Salmonella_enterica_subsp._enterica_serovar_Cerro_87	kinModCall	modified_base	1933125	1933125	82	-	.	coverage=103;context=GGAAGCAATACTGTAATAGCGCATATAGTGTCGACATTAAC;IPDRatio=2.71
CP008925 Salmonella_enterica_subsp._enterica_serovar_Cerro_87	kinModCall	modified_base	1933131	1933131	29	+	.	coverage=106;context=GTCGACACTATATGCGCTATTACAGTATTGCTTCCCTATGA;IPDRatio=1.58
CP008925 Salmonella_enterica_subsp._enterica_serovar_Cerro_87	kinModCall	modified_base	1933134	1933134	31	-	.	coverage=108;context=TATTCATAGGGAAGCAATACTGTAATAGCGCATATAGTGTC;IPDRatio=1.54
CP008925 Salmonella_enterica_subsp._enterica_serovar_Cerro_87	kinModCall	modified_base	1933139	1933139	28	-	.	coverage=105;context=AGCATTATTCATAGGGAAGCAATACTGTAATAGCGCATATA;IPDRatio=1.59
CP008925 Salmonella_enterica_subsp._enterica_serovar_Cerro_87	kinModCall	m6A	1933153	1933153	72	-	.	coverage=102;context=AGTGTTTTTTTCTAAGCATTATTCATAGGGAAGCAATACTG;IPDRatio=2.43;frac=0.539;fracLow=0.370;fracUp=0.713;identificationQv=11
CP008925 Salmonella_enterica_subsp._enterica_serovar_Cerro_87	kinModCall	modified_base	1933155	1933155	34	+	.	coverage=103;context=GTATTGCTTCCCTATGAATAATGCTTAGAAAAAAACACTCG;IPDRatio=1.69
CP008925 Salmonella_enterica_subsp._enterica_serovar_Cerro_87	kinModCall	modified_base	1933166	1933166	35	-	.	coverage=100;context=ATTTAGGATTCCGAGTGTTTTTTTCTAAGCATTATTCATAG;IPDRatio=1.80
CP008925 Salmonella_enterica_subsp._enterica_serovar_Cerro_87	kinModCall	m4C	1933181	1933181	48	+	.	coverage=103;context=AGAAAAAAACACTCGGAATCCTAAATAATCTCGCAAAACAG;IPDRatio=1.95;frac=0.592;fracLow=0.375;fracUp=0.840;identificationQv=12
CP008925 Salmonella_enterica_subsp._enterica_serovar_Cerro_87	kinModCall	modified_base	1933183	1933183	23	+	.	coverage=108;context=AAAAAAACACTCGGAATCCTAAATAATCTCGCAAAACAGTA;IPDRatio=1.48
CP008925 Salmonella_enterica_subsp._enterica_serovar_Cerro_87	kinModCall	modified_base	1933184	1933184	23	+	.	coverage=103;context=AAAAAACACTCGGAATCCTAAATAATCTCGCAAAACAGTAG;IPDRatio=1.48
CP008925 Salmonella_enterica_subsp._enterica_serovar_Cerro_87	kinModCall	modified_base	1933186	1933186	30	+	.	coverage=105;context=AAAACACTCGGAATCCTAAATAATCTCGCAAAACAGTAGAT;IPDRatio=1.57
CP008925 Salmonella_enterica_subsp._enterica_serovar_Cerro_87	kinModCall	modified_base	1933188	1933188	85	-	.	coverage=104;context=TAATCTACTGTTTTGCGAGATTATTTAGGATTCCGAGTGTT;IPDRatio=2.71
CP008925 Salmonella_enterica_subsp._enterica_serovar_Cerro_87	kinModCall	modified_base	1933208	1933208	72	-	.	coverage=100;context=CGAAAATTTTTTCGGATAAGTAATCTACTGTTTTGCGAGAT;IPDRatio=2.53
CP008925 Salmonella_enterica_subsp._enterica_serovar_Cerro_87	kinModCall	m4C	1933209	1933209	46	+	.	coverage=102;context=TCTCGCAAAACAGTAGATTACTTATCCGAAAAAATTTTCGG;IPDRatio=2.10;frac=0.408;fracLow=0.217;fracUp=0.597;identificationQv=23
CP008925 Salmonella_enterica_subsp._enterica_serovar_Cerro_87	kinModCall	modified_base	1933229	1933229	23	+	.	coverage=94;context=CTTATCCGAAAAAATTTTCGGCCTTCAGTGAGGGGCTCTGC;IPDRatio=1.49
CP008925 Salmonella_enterica_subsp._enterica_serovar_Cerro_87	kinModCall	modified_base	1933239	1933239	21	+	.	coverage=102;context=AAAATTTTCGGCCTTCAGTGAGGGGCTCTGCTCCAGTTGCG;IPDRatio=1.53
CP008925 Salmonella_enterica_subsp._enterica_serovar_Cerro_87	kinModCall	m6A	1933245	1933245	151	-	.	coverage=96;context=TGATCGCGCAACTGGAGCAGAGCCCCTCACTGAAGGCCGAA;IPDRatio=8.07;frac=1.000;fracLow=0.936;fracUp=1.000;identificationQv=181
CP008925 Salmonella_enterica_subsp._enterica_serovar_Cerro_87	kinModCall	m6A	1933262	1933262	171	+	.	coverage=102;context=GGCTCTGCTCCAGTTGCGCGATCAAATCATTTAACAAAAAT;IPDRatio=5.19;frac=1.000;fracLow=0.954;fracUp=1.000;identificationQv=185
CP008925 Salmonella_enterica_subsp._enterica_serovar_Cerro_87	kinModCall	m6A	1933263	1933263	130	-	.	coverage=100;context=TATTTTTGTTAAATGATTTGATCGCGCAACTGGAGCAGAGC;IPDRatio=5.36;frac=0.914;fracLow=0.769;fracUp=1.000;identificationQv=159
CP008925 Salmonella_enterica_subsp._enterica_serovar_Cerro_87	kinModCall	modified_base	1933271	1933271	35	+	.	coverage=103;context=CCAGTTGCGCGATCAAATCATTTAACAAAAATAATAGTCGA;IPDRatio=1.82
CP008925 Salmonella_enterica_subsp._enterica_serovar_Cerro_87	kinModCall	m6A	1933280	1933280	94	+	.	coverage=104;context=CGATCAAATCATTTAACAAAAATAATAGTCGAACAAAAGAG;IPDRatio=3.20;frac=0.699;fracLow=0.523;fracUp=0.863;identificationQv=52
CP008925 Salmonella_enterica_subsp._enterica_serovar_Cerro_87	kinModCall	modified_base	1933283	1933283	33	+	.	coverage=103;context=TCAAATCATTTAACAAAAATAATAGTCGAACAAAAGAGGCG;IPDRatio=1.60
CP008925 Salmonella_enterica_subsp._enterica_serovar_Cerro_87	kinModCall	modified_base	1933287	1933287	35	-	.	coverage=97;context=GGCTCGCCTCTTTTGTTCGACTATTATTTTTGTTAAATGAT;IPDRatio=1.77
CP008925 Salmonella_enterica_subsp._enterica_serovar_Cerro_87	kinModCall	modified_base	1933288	1933288	27	-	.	coverage=99;context=TGGCTCGCCTCTTTTGTTCGACTATTATTTTTGTTAAATGA;IPDRatio=1.61
CP008925 Salmonella_enterica_subsp._enterica_serovar_Cerro_87	kinModCall	m6A	1933311	1933311	27	+	.	coverage=108;context=AACAAAAGAGGCGAGCCATGAACGGCTACCATTTCTTTCGC;IPDRatio=1.65;frac=0.267;fracLow=0.131;fracUp=0.401;identificationQv=63
CP008925 Salmonella_enterica_subsp._enterica_serovar_Cerro_87	kinModCall	modified_base	1933316	1933316	40	+	.	coverage=106;context=AAGAGGCGAGCCATGAACGGCTACCATTTCTTTCGCGAGTT;IPDRatio=1.83
CP008925 Salmonella_enterica_subsp._enterica_serovar_Cerro_87	kinModCall	m6A	1933323	1933323	76	-	.	coverage=106;context=TTCGCTTAACTCGCGAAAGAAATGGTAGCCGTTCATGGCTC;IPDRatio=2.36;frac=0.605;fracLow=0.437;fracUp=0.770;identificationQv=75
CP008925 Salmonella_enterica_subsp._enterica_serovar_Cerro_87	kinModCall	modified_base	1933338	1933338	88	-	.	coverage=104;context=GTTTTTTCAGCATTCTTCGCTTAACTCGCGAAAGAAATGGT;IPDRatio=2.77
CP008925 Salmonella_enterica_subsp._enterica_serovar_Cerro_87	kinModCall	modified_base	1933367	1933367	35	-	.	coverage=106;context=ATAACTCCTTATCCTGACTTTTCTGTACTGTTTTTTCAGCA;IPDRatio=1.78
CP008925 Salmonella_enterica_subsp._enterica_serovar_Cerro_87	kinModCall	modified_base	1933372	1933372	21	+	.	coverage=107;context=AAAAAACAGTACAGAAAAGTCAGGATAAGGAGTTATACAGA;IPDRatio=1.50
CP008925 Salmonella_enterica_subsp._enterica_serovar_Cerro_87	kinModCall	modified_base	1933379	1933379	34	-	.	coverage=101;context=TAAGCCGTCTGTATAACTCCTTATCCTGACTTTTCTGTACT;IPDRatio=1.93
CP008925 Salmonella_enterica_subsp._enterica_serovar_Cerro_87	kinModCall	modified_base	1933382	1933382	43	+	.	coverage=106;context=ACAGAAAAGTCAGGATAAGGAGTTATACAGACGGCTTACCA;IPDRatio=1.83
CP008925 Salmonella_enterica_subsp._enterica_serovar_Cerro_87	kinModCall	modified_base	1933384	1933384	51	+	.	coverage=105;context=AGAAAAGTCAGGATAAGGAGTTATACAGACGGCTTACCACT;IPDRatio=2.40
CP008925 Salmonella_enterica_subsp._enterica_serovar_Cerro_87	kinModCall	m6A	1933387	1933387	103	-	.	coverage=102;context=GATAGTGGTAAGCCGTCTGTATAACTCCTTATCCTGACTTT;IPDRatio=2.96;frac=0.697;fracLow=0.528;fracUp=0.899;identificationQv=84
CP008925 Salmonella_enterica_subsp._enterica_serovar_Cerro_87	kinModCall	m4C	1933403	1933403	67	+	.	coverage=106;context=GTTATACAGACGGCTTACCACTATCCCGATGCTGTATACAG;IPDRatio=2.63;frac=1.000;fracLow=1.000;fracUp=1.000;identificationQv=20
CP008925 Salmonella_enterica_subsp._enterica_serovar_Cerro_87	kinModCall	m4C	1933410	1933410	96	-	.	coverage=102;context=AATAATCCTGTATACAGCATCGGGATAGTGGTAAGCCGTCT;IPDRatio=3.25;frac=1.000;fracLow=0.846;fracUp=1.000;identificationQv=79
CP008925 Salmonella_enterica_subsp._enterica_serovar_Cerro_87	kinModCall	modified_base	1933416	1933416	25	+	.	coverage=106;context=CTTACCACTATCCCGATGCTGTATACAGGATTATTGGTTAG;IPDRatio=1.70
CP008925 Salmonella_enterica_subsp._enterica_serovar_Cerro_87	kinModCall	modified_base	1933421	1933421	45	-	.	coverage=100;context=GTGAACTAACCAATAATCCTGTATACAGCATCGGGATAGTG;IPDRatio=2.08
CP008925 Salmonella_enterica_subsp._enterica_serovar_Cerro_87	kinModCall	m6A	1933425	1933425	61	+	.	coverage=109;context=ATCCCGATGCTGTATACAGGATTATTGGTTAGTTCACTTTA;IPDRatio=2.14;frac=0.413;fracLow=0.231;fracUp=0.564;identificationQv=14
CP008925 Salmonella_enterica_subsp._enterica_serovar_Cerro_87	kinModCall	modified_base	1933428	1933428	32	-	.	coverage=102;context=CAGTAAAGTGAACTAACCAATAATCCTGTATACAGCATCGG;IPDRatio=1.73
CP008925 Salmonella_enterica_subsp._enterica_serovar_Cerro_87	kinModCall	m6A	1933430	1933430	63	-	.	coverage=98;context=AGCAGTAAAGTGAACTAACCAATAATCCTGTATACAGCATC;IPDRatio=2.41;frac=0.490;fracLow=0.337;fracUp=0.677;identificationQv=40
CP008925 Salmonella_enterica_subsp._enterica_serovar_Cerro_87	kinModCall	m4C	1933431	1933431	61	-	.	coverage=97;context=GAGCAGTAAAGTGAACTAACCAATAATCCTGTATACAGCAT;IPDRatio=2.20;frac=0.804;fracLow=0.606;fracUp=0.977;identificationQv=12
CP008925 Salmonella_enterica_subsp._enterica_serovar_Cerro_87	kinModCall	m4C	1933436	1933436	69	-	.	coverage=97;context=TTTAGGAGCAGTAAAGTGAACTAACCAATAATCCTGTATAC;IPDRatio=2.54;frac=0.769;fracLow=0.590;fracUp=0.956;identificationQv=42
CP008925 Salmonella_enterica_subsp._enterica_serovar_Cerro_87	kinModCall	modified_base	1933439	1933439	21	+	.	coverage=108;context=TACAGGATTATTGGTTAGTTCACTTTACTGCTCCTAAAAAA;IPDRatio=1.42
CP008925 Salmonella_enterica_subsp._enterica_serovar_Cerro_87	kinModCall	m6A	1933445	1933445	72	+	.	coverage=108;context=ATTATTGGTTAGTTCACTTTACTGCTCCTAAAAAAACCTGC;IPDRatio=2.57;frac=0.427;fracLow=0.264;fracUp=0.575;identificationQv=39
CP008925 Salmonella_enterica_subsp._enterica_serovar_Cerro_87	kinModCall	modified_base	1933448	1933448	27	-	.	coverage=106;context=GAGGCAGGTTTTTTTAGGAGCAGTAAAGTGAACTAACCAAT;IPDRatio=1.60
CP008925 Salmonella_enterica_subsp._enterica_serovar_Cerro_87	kinModCall	modified_base	1933453	1933453	25	-	.	coverage=105;context=TAAGTGAGGCAGGTTTTTTTAGGAGCAGTAAAGTGAACTAA;IPDRatio=1.49
CP008925 Salmonella_enterica_subsp._enterica_serovar_Cerro_87	kinModCall	modified_base	1933459	1933459	24	-	.	coverage=106;context=AAATTTTAAGTGAGGCAGGTTTTTTTAGGAGCAGTAAAGTG;IPDRatio=1.45
CP008925 Salmonella_enterica_subsp._enterica_serovar_Cerro_87	kinModCall	modified_base	1933474	1933474	32	+	.	coverage=109;context=AAAAAAACCTGCCTCACTTAAAATTTAGCAAAGTTATTGAC;IPDRatio=1.61
CP008925 Salmonella_enterica_subsp._enterica_serovar_Cerro_87	kinModCall	modified_base	1933484	1933484	21	+	.	coverage=113;context=GCCTCACTTAAAATTTAGCAAAGTTATTGACCAAGGAAAAC;IPDRatio=1.42
CP008925 Salmonella_enterica_subsp._enterica_serovar_Cerro_87	kinModCall	m6A	1933490	1933490	55	-	.	coverage=107;context=ACATTTGTTTTCCTTGGTCAATAACTTTGCTAAATTTTAAG;IPDRatio=1.96;frac=0.373;fracLow=0.213;fracUp=0.554;identificationQv=17
CP008925 Salmonella_enterica_subsp._enterica_serovar_Cerro_87	kinModCall	m6A	1933502	1933502	27	+	.	coverage=111;context=CAAAGTTATTGACCAAGGAAAACAAATGTGTACAAATTTTT;IPDRatio=1.53;frac=0.182;fracLow=0.091;fracUp=0.285;identificationQv=10
CP008925 Salmonella_enterica_subsp._enterica_serovar_Cerro_87	kinModCall	modified_base	1933513	1933513	72	-	.	coverage=103;context=CGATGTTTTTAAAAAATTTGTACACATTTGTTTTCCTTGGT;IPDRatio=2.64
CP008925 Salmonella_enterica_subsp._enterica_serovar_Cerro_87	kinModCall	m6A	1933540	1933540	78	+	.	coverage=111;context=TTTTAAAAACATCGCTACTAATAACATCCACTTTTTGGTGT;IPDRatio=2.38;frac=0.456;fracLow=0.254;fracUp=0.624;identificationQv=30
CP008925 Salmonella_enterica_subsp._enterica_serovar_Cerro_87	kinModCall	m6A	1933541	1933541	85	-	.	coverage=106;context=TACACCAAAAAGTGGATGTTATTAGTAGCGATGTTTTTAAA;IPDRatio=2.69;frac=0.548;fracLow=0.358;fracUp=0.690;identificationQv=39
CP008925 Salmonella_enterica_subsp._enterica_serovar_Cerro_87	kinModCall	modified_base	1933544	1933544	54	-	.	coverage=92;context=CAATACACCAAAAAGTGGATGTTATTAGTAGCGATGTTTTT;IPDRatio=2.13
CP008925 Salmonella_enterica_subsp._enterica_serovar_Cerro_87	kinModCall	modified_base	1933547	1933547	36	-	.	coverage=104;context=GCGCAATACACCAAAAAGTGGATGTTATTAGTAGCGATGTT;IPDRatio=1.74
CP008925 Salmonella_enterica_subsp._enterica_serovar_Cerro_87	kinModCall	modified_base	1933550	1933550	25	+	.	coverage=112;context=ATCGCTACTAATAACATCCACTTTTTGGTGTATTGCGCTAC;IPDRatio=1.46
CP008925 Salmonella_enterica_subsp._enterica_serovar_Cerro_87	kinModCall	modified_base	1933551	1933551	39	-	.	coverage=101;context=TGTAGCGCAATACACCAAAAAGTGGATGTTATTAGTAGCGA;IPDRatio=1.86
CP008925 Salmonella_enterica_subsp._enterica_serovar_Cerro_87	kinModCall	m6A	1933563	1933563	38	-	.	coverage=106;context=ACTTCAGCGCATTGTAGCGCAATACACCAAAAAGTGGATGT;IPDRatio=1.72;frac=0.216;fracLow=0.069;fracUp=0.384;identificationQv=18
CP008925 Salmonella_enterica_subsp._enterica_serovar_Cerro_87	kinModCall	m4C	1933564	1933564	20	-	.	coverage=106;context=TACTTCAGCGCATTGTAGCGCAATACACCAAAAAGTGGATG;IPDRatio=1.43;frac=0.575;fracLow=0.296;fracUp=0.821;identificationQv=12
CP008925 Salmonella_enterica_subsp._enterica_serovar_Cerro_87	kinModCall	m4C	1933574	1933574	83	-	.	coverage=105;context=TATCCGTTCTTACTTCAGCGCATTGTAGCGCAATACACCAA;IPDRatio=2.68;frac=1.000;fracLow=0.773;fracUp=1.000;identificationQv=37
CP008925 Salmonella_enterica_subsp._enterica_serovar_Cerro_87	kinModCall	modified_base	1933586	1933586	28	-	.	coverage=104;context=AATTATATTCTATATCCGTTCTTACTTCAGCGCATTGTAGC;IPDRatio=1.68
CP008925 Salmonella_enterica_subsp._enterica_serovar_Cerro_87	kinModCall	modified_base	1933590	1933590	53	+	.	coverage=110;context=CAATGCGCTGAAGTAAGAACGGATATAGAATATAATTCTCA;IPDRatio=2.11
CP008925 Salmonella_enterica_subsp._enterica_serovar_Cerro_87	kinModCall	modified_base	1933595	1933595	28	-	.	coverage=104;context=TAATTTGAGAATTATATTCTATATCCGTTCTTACTTCAGCG;IPDRatio=1.60
CP008925 Salmonella_enterica_subsp._enterica_serovar_Cerro_87	kinModCall	modified_base	1933596	1933596	49	-	.	coverage=105;context=ATAATTTGAGAATTATATTCTATATCCGTTCTTACTTCAGC;IPDRatio=1.93
CP008925 Salmonella_enterica_subsp._enterica_serovar_Cerro_87	kinModCall	modified_base	1933601	1933601	33	-	.	coverage=103;context=GTGAAATAATTTGAGAATTATATTCTATATCCGTTCTTACT;IPDRatio=1.62
CP008925 Salmonella_enterica_subsp._enterica_serovar_Cerro_87	kinModCall	modified_base	1933603	1933603	36	-	.	coverage=100;context=CTGTGAAATAATTTGAGAATTATATTCTATATCCGTTCTTA;IPDRatio=1.72
CP008925 Salmonella_enterica_subsp._enterica_serovar_Cerro_87	kinModCall	m6A	1933605	1933605	55	-	.	coverage=103;context=AACTGTGAAATAATTTGAGAATTATATTCTATATCCGTTCT;IPDRatio=1.94;frac=0.241;fracLow=0.117;fracUp=0.396;identificationQv=5
CP008925 Salmonella_enterica_subsp._enterica_serovar_Cerro_87	kinModCall	m6A	1933606	1933606	52	-	.	coverage=105;context=AAACTGTGAAATAATTTGAGAATTATATTCTATATCCGTTC;IPDRatio=1.97;frac=0.348;fracLow=0.190;fracUp=0.503;identificationQv=16
CP008925 Salmonella_enterica_subsp._enterica_serovar_Cerro_87	kinModCall	modified_base	1933610	1933610	26	+	.	coverage=113;context=GGATATAGAATATAATTCTCAAATTATTTCACAGTTTGATA;IPDRatio=1.47
CP008925 Salmonella_enterica_subsp._enterica_serovar_Cerro_87	kinModCall	modified_base	1933624	1933624	73	+	.	coverage=108;context=ATTCTCAAATTATTTCACAGTTTGATAGTCTTGGTGCACTG;IPDRatio=2.66
CP008925 Salmonella_enterica_subsp._enterica_serovar_Cerro_87	kinModCall	m6A	1933635	1933635	29	-	.	coverage=106;context=GGATCGCCAGTCAGTGCACCAAGACTATCAAACTGTGAAAT;IPDRatio=1.57;frac=0.110;fracLow=0.000;fracUp=0.216;identificationQv=14
CP008925 Salmonella_enterica_subsp._enterica_serovar_Cerro_87	kinModCall	m6A	1933652	1933652	159	+	.	coverage=110;context=TCTTGGTGCACTGACTGGCGATCCTACACTCGATACCATCC;IPDRatio=6.84;frac=1.000;fracLow=0.951;fracUp=1.000;identificationQv=145
CP008925 Salmonella_enterica_subsp._enterica_serovar_Cerro_87	kinModCall	m6A	1933653	1933653	155	-	.	coverage=105;context=TGGATGGTATCGAGTGTAGGATCGCCAGTCAGTGCACCAAG;IPDRatio=7.37;frac=0.954;fracLow=0.811;fracUp=1.000;identificationQv=194
CP008925 Salmonella_enterica_subsp._enterica_serovar_Cerro_87	kinModCall	modified_base	1933656	1933656	77	+	.	coverage=111;context=GGTGCACTGACTGGCGATCCTACACTCGATACCATCCATAC;IPDRatio=2.49
CP008925 Salmonella_enterica_subsp._enterica_serovar_Cerro_87	kinModCall	modified_base	1933664	1933664	43	+	.	coverage=109;context=GACTGGCGATCCTACACTCGATACCATCCATACTCCATTAC;IPDRatio=1.64
CP008925 Salmonella_enterica_subsp._enterica_serovar_Cerro_87	kinModCall	modified_base	1933667	1933667	28	-	.	coverage=95;context=TTGGTAATGGAGTATGGATGGTATCGAGTGTAGGATCGCCA;IPDRatio=1.64
CP008925 Salmonella_enterica_subsp._enterica_serovar_Cerro_87	kinModCall	modified_base	1933671	1933671	31	-	.	coverage=102;context=TTTGTTGGTAATGGAGTATGGATGGTATCGAGTGTAGGATC;IPDRatio=1.68
CP008925 Salmonella_enterica_subsp._enterica_serovar_Cerro_87	kinModCall	m4C	1933672	1933672	128	+	.	coverage=105;context=ATCCTACACTCGATACCATCCATACTCCATTACCAACAAAC;IPDRatio=3.91;frac=0.951;fracLow=0.918;fracUp=0.999;identificationQv=58
CP008925 Salmonella_enterica_subsp._enterica_serovar_Cerro_87	kinModCall	modified_base	1933675	1933675	28	-	.	coverage=103;context=AATGTTTGTTGGTAATGGAGTATGGATGGTATCGAGTGTAG;IPDRatio=1.58
CP008925 Salmonella_enterica_subsp._enterica_serovar_Cerro_87	kinModCall	m6A	1933680	1933680	48	+	.	coverage=111;context=CTCGATACCATCCATACTCCATTACCAACAAACATTCATAT;IPDRatio=1.94;frac=0.287;fracLow=0.147;fracUp=0.419;identificationQv=38
CP008925 Salmonella_enterica_subsp._enterica_serovar_Cerro_87	kinModCall	modified_base	1933683	1933683	32	+	.	coverage=112;context=GATACCATCCATACTCCATTACCAACAAACATTCATATCCT;IPDRatio=1.67
CP008925 Salmonella_enterica_subsp._enterica_serovar_Cerro_87	kinModCall	modified_base	1933688	1933688	21	+	.	coverage=110;context=CATCCATACTCCATTACCAACAAACATTCATATCCTTTCAT;IPDRatio=1.47
CP008925 Salmonella_enterica_subsp._enterica_serovar_Cerro_87	kinModCall	modified_base	1933688	1933688	74	-	.	coverage=99;context=ATGAAAGGATATGAATGTTTGTTGGTAATGGAGTATGGATG;IPDRatio=2.65
CP008925 Salmonella_enterica_subsp._enterica_serovar_Cerro_87	kinModCall	modified_base	1933693	1933693	24	+	.	coverage=105;context=ATACTCCATTACCAACAAACATTCATATCCTTTCATCGTGC;IPDRatio=1.46
CP008925 Salmonella_enterica_subsp._enterica_serovar_Cerro_87	kinModCall	modified_base	1933699	1933699	25	-	.	coverage=104;context=CTTAGTGCACGATGAAAGGATATGAATGTTTGTTGGTAATG;IPDRatio=1.52
CP008925 Salmonella_enterica_subsp._enterica_serovar_Cerro_87	kinModCall	modified_base	1933703	1933703	27	+	.	coverage=109;context=ACCAACAAACATTCATATCCTTTCATCGTGCACTAAGTCAG;IPDRatio=1.56
CP008925 Salmonella_enterica_subsp._enterica_serovar_Cerro_87	kinModCall	modified_base	1933717	1933717	23	+	.	coverage=107;context=ATATCCTTTCATCGTGCACTAAGTCAGGTGGAGGCGATGGG;IPDRatio=1.47
CP008925 Salmonella_enterica_subsp._enterica_serovar_Cerro_87	kinModCall	m6A	1933722	1933722	38	+	.	coverage=111;context=CTTTCATCGTGCACTAAGTCAGGTGGAGGCGATGGGGGTGG;IPDRatio=1.90;frac=0.322;fracLow=0.198;fracUp=0.438;identificationQv=20
CP008925 Salmonella_enterica_subsp._enterica_serovar_Cerro_87	kinModCall	modified_base	1933722	1933722	37	-	.	coverage=98;context=CCACCCCCATCGCCTCCACCTGACTTAGTGCACGATGAAAG;IPDRatio=1.65
CP008925 Salmonella_enterica_subsp._enterica_serovar_Cerro_87	kinModCall	modified_base	1933728	1933728	28	-	.	coverage=97;context=ATACAACCACCCCCATCGCCTCCACCTGACTTAGTGCACGA;IPDRatio=1.67
CP008925 Salmonella_enterica_subsp._enterica_serovar_Cerro_87	kinModCall	modified_base	1933764	1933764	27	-	.	coverage=106;context=GTGGATTCAAGTCCATAGGGAATTGTACCTTGAGGAATACA;IPDRatio=1.52
CP008925 Salmonella_enterica_subsp._enterica_serovar_Cerro_87	kinModCall	modified_base	1933774	1933774	105	-	.	coverage=100;context=AAACTCAAGGGTGGATTCAAGTCCATAGGGAATTGTACCTT;IPDRatio=3.50
CP008925 Salmonella_enterica_subsp._enterica_serovar_Cerro_87	kinModCall	m6A	1933776	1933776	35	-	.	coverage=106;context=TCAAACTCAAGGGTGGATTCAAGTCCATAGGGAATTGTACC;IPDRatio=1.69;frac=0.247;fracLow=0.111;fracUp=0.397;identificationQv=21
CP008925 Salmonella_enterica_subsp._enterica_serovar_Cerro_87	kinModCall	m6A	1933796	1933796	107	+	.	coverage=107;context=TGAATCCACCCTTGAGTTTGATCCATCAACTTCTTTCATCA;IPDRatio=2.89;frac=0.889;fracLow=0.718;fracUp=0.997;identificationQv=94
CP008925 Salmonella_enterica_subsp._enterica_serovar_Cerro_87	kinModCall	m6A	1933797	1933797	177	-	.	coverage=106;context=TTGATGAAAGAAGTTGATGGATCAAACTCAAGGGTGGATTC;IPDRatio=7.14;frac=0.955;fracLow=0.927;fracUp=0.982;identificationQv=179
CP008925 Salmonella_enterica_subsp._enterica_serovar_Cerro_87	kinModCall	m6A	1933806	1933806	24	-	.	coverage=101;context=GCGGTTGTATTGATGAAAGAAGTTGATGGATCAAACTCAAG;IPDRatio=1.53;frac=0.214;fracLow=0.043;fracUp=0.361;identificationQv=6
CP008925 Salmonella_enterica_subsp._enterica_serovar_Cerro_87	kinModCall	modified_base	1933818	1933818	21	+	.	coverage=109;context=CCATCAACTTCTTTCATCAATACAACCGCTGTCGATAACGG;IPDRatio=1.44
CP008925 Salmonella_enterica_subsp._enterica_serovar_Cerro_87	kinModCall	modified_base	1933822	1933822	21	+	.	coverage=106;context=CAACTTCTTTCATCAATACAACCGCTGTCGATAACGGTATC;IPDRatio=1.45
CP008925 Salmonella_enterica_subsp._enterica_serovar_Cerro_87	kinModCall	modified_base	1933833	1933833	26	-	.	coverage=103;context=AAACTATAAGTGATACCGTTATCGACAGCGGTTGTATTGAT;IPDRatio=1.47
CP008925 Salmonella_enterica_subsp._enterica_serovar_Cerro_87	kinModCall	modified_base	1933834	1933834	23	+	.	coverage=110;context=TCAATACAACCGCTGTCGATAACGGTATCACTTATAGTTTT;IPDRatio=1.45
CP008925 Salmonella_enterica_subsp._enterica_serovar_Cerro_87	kinModCall	m6A	1933840	1933840	56	+	.	coverage=107;context=CAACCGCTGTCGATAACGGTATCACTTATAGTTTTACTGGT;IPDRatio=1.95;frac=0.406;fracLow=0.229;fracUp=0.548;identificationQv=36
CP008925 Salmonella_enterica_subsp._enterica_serovar_Cerro_87	kinModCall	m6A	1933843	1933843	69	+	.	coverage=108;context=CCGCTGTCGATAACGGTATCACTTATAGTTTTACTGGTGAA;IPDRatio=2.40;frac=0.591;fracLow=0.444;fracUp=0.723;identificationQv=45
CP008925 Salmonella_enterica_subsp._enterica_serovar_Cerro_87	kinModCall	modified_base	1933843	1933843	27	-	.	coverage=106;context=TTCACCAGTAAAACTATAAGTGATACCGTTATCGACAGCGG;IPDRatio=1.56
CP008925 Salmonella_enterica_subsp._enterica_serovar_Cerro_87	kinModCall	modified_base	1933845	1933845	40	-	.	coverage=103;context=GCTTCACCAGTAAAACTATAAGTGATACCGTTATCGACAGC;IPDRatio=1.96
CP008925 Salmonella_enterica_subsp._enterica_serovar_Cerro_87	kinModCall	modified_base	1933849	1933849	27	+	.	coverage=111;context=TCGATAACGGTATCACTTATAGTTTTACTGGTGAAGCGGTA;IPDRatio=1.47
CP008925 Salmonella_enterica_subsp._enterica_serovar_Cerro_87	kinModCall	modified_base	1933852	1933852	87	+	.	coverage=112;context=ATAACGGTATCACTTATAGTTTTACTGGTGAAGCGGTAAAA;IPDRatio=2.81
CP008925 Salmonella_enterica_subsp._enterica_serovar_Cerro_87	kinModCall	m6A	1933852	1933852	51	-	.	coverage=106;context=TTTTACCGCTTCACCAGTAAAACTATAAGTGATACCGTTAT;IPDRatio=1.92;frac=0.386;fracLow=0.202;fracUp=0.576;identificationQv=32
CP008925 Salmonella_enterica_subsp._enterica_serovar_Cerro_87	kinModCall	modified_base	1933854	1933854	37	-	.	coverage=105;context=GCTTTTACCGCTTCACCAGTAAAACTATAAGTGATACCGTT;IPDRatio=1.65
CP008925 Salmonella_enterica_subsp._enterica_serovar_Cerro_87	kinModCall	modified_base	1933855	1933855	23	+	.	coverage=111;context=ACGGTATCACTTATAGTTTTACTGGTGAAGCGGTAAAAGCG;IPDRatio=1.41
CP008925 Salmonella_enterica_subsp._enterica_serovar_Cerro_87	kinModCall	modified_base	1933863	1933863	76	-	.	coverage=106;context=TGTGCCGTCGCTTTTACCGCTTCACCAGTAAAACTATAAGT;IPDRatio=2.76
CP008925 Salmonella_enterica_subsp._enterica_serovar_Cerro_87	kinModCall	m6A	1933889	1933889	28	+	.	coverage=110;context=AAAAGCGACGGCACATGCCGACTGTACGGGTAATCAGGCAA;IPDRatio=1.59;frac=0.222;fracLow=0.091;fracUp=0.343;identificationQv=4
CP008925 Salmonella_enterica_subsp._enterica_serovar_Cerro_87	kinModCall	modified_base	1933891	1933891	25	+	.	coverage=106;context=AAGCGACGGCACATGCCGACTGTACGGGTAATCAGGCAACT;IPDRatio=1.45
CP008925 Salmonella_enterica_subsp._enterica_serovar_Cerro_87	kinModCall	modified_base	1933894	1933894	21	-	.	coverage=107;context=GTTAGTTGCCTGATTACCCGTACAGTCGGCATGTGCCGTCG;IPDRatio=1.54
CP008925 Salmonella_enterica_subsp._enterica_serovar_Cerro_87	kinModCall	m6A	1933902	1933902	119	-	.	coverage=106;context=ATTGCGCTGTTAGTTGCCTGATTACCCGTACAGTCGGCATG;IPDRatio=4.34;frac=0.828;fracLow=0.699;fracUp=0.977;identificationQv=94
CP008925 Salmonella_enterica_subsp._enterica_serovar_Cerro_87	kinModCall	modified_base	1933909	1933909	44	+	.	coverage=109;context=ACTGTACGGGTAATCAGGCAACTAACAGCGCAATTTGTGTA;IPDRatio=1.85
CP008925 Salmonella_enterica_subsp._enterica_serovar_Cerro_87	kinModCall	modified_base	1933936	1933936	22	+	.	coverage=115;context=GCGCAATTTGTGTATGGGATAAATCATTTTCACTTCCCCTC;IPDRatio=1.36
CP008925 Salmonella_enterica_subsp._enterica_serovar_Cerro_87	kinModCall	m6A	1933955	1933955	49	-	.	coverage=114;context=TCTGTTTGGTAAGTAAGGTGAGGGGAAGTGAAAATGATTTA;IPDRatio=2.18;frac=0.392;fracLow=0.181;fracUp=0.571;identificationQv=22
CP008925 Salmonella_enterica_subsp._enterica_serovar_Cerro_87	kinModCall	m4C	1933959	1933959	27	+	.	coverage=108;context=TCATTTTCACTTCCCCTCACCTTACTTACCAAACAGAATGG;IPDRatio=1.56;frac=0.454;fracLow=0.266;fracUp=0.634;identificationQv=15
CP008925 Salmonella_enterica_subsp._enterica_serovar_Cerro_87	kinModCall	m4C	1933963	1933963	40	+	.	coverage=112;context=TTTCACTTCCCCTCACCTTACTTACCAAACAGAATGGAATA;IPDRatio=1.78;frac=0.425;fracLow=0.217;fracUp=0.594;identificationQv=9
CP008925 Salmonella_enterica_subsp._enterica_serovar_Cerro_87	kinModCall	m6A	1933965	1933965	51	-	.	coverage=113;context=GTTATTCCATTCTGTTTGGTAAGTAAGGTGAGGGGAAGTGA;IPDRatio=2.08;frac=0.548;fracLow=0.388;fracUp=0.713;identificationQv=22
CP008925 Salmonella_enterica_subsp._enterica_serovar_Cerro_87	kinModCall	modified_base	1933967	1933967	21	-	.	coverage=108;context=TTGTTATTCCATTCTGTTTGGTAAGTAAGGTGAGGGGAAGT;IPDRatio=1.38
CP008925 Salmonella_enterica_subsp._enterica_serovar_Cerro_87	kinModCall	modified_base	1933971	1933971	27	-	.	coverage=110;context=TTAATTGTTATTCCATTCTGTTTGGTAAGTAAGGTGAGGGG;IPDRatio=1.51
CP008925 Salmonella_enterica_subsp._enterica_serovar_Cerro_87	kinModCall	modified_base	1933978	1933978	40	-	.	coverage=110;context=TTGCTGGTTAATTGTTATTCCATTCTGTTTGGTAAGTAAGG;IPDRatio=1.83
CP008925 Salmonella_enterica_subsp._enterica_serovar_Cerro_87	kinModCall	m6A	1933980	1933980	45	+	.	coverage=111;context=TTACTTACCAAACAGAATGGAATAACAATTAACCAGCAAAA;IPDRatio=1.81;frac=0.290;fracLow=0.150;fracUp=0.459;identificationQv=36
CP008925 Salmonella_enterica_subsp._enterica_serovar_Cerro_87	kinModCall	modified_base	1933984	1933984	22	+	.	coverage=112;context=TTACCAAACAGAATGGAATAACAATTAACCAGCAAAATCTT;IPDRatio=1.44
CP008925 Salmonella_enterica_subsp._enterica_serovar_Cerro_87	kinModCall	modified_base	1933988	1933988	66	+	.	coverage=114;context=CAAACAGAATGGAATAACAATTAACCAGCAAAATCTTACAG;IPDRatio=2.39
CP008925 Salmonella_enterica_subsp._enterica_serovar_Cerro_87	kinModCall	modified_base	1933988	1933988	48	-	.	coverage=105;context=CTGTAAGATTTTGCTGGTTAATTGTTATTCCATTCTGTTTG;IPDRatio=1.77
CP008925 Salmonella_enterica_subsp._enterica_serovar_Cerro_87	kinModCall	modified_base	1933992	1933992	29	-	.	coverage=108;context=GAAACTGTAAGATTTTGCTGGTTAATTGTTATTCCATTCTG;IPDRatio=1.55
CP008925 Salmonella_enterica_subsp._enterica_serovar_Cerro_87	kinModCall	modified_base	1933999	1933999	22	+	.	coverage=111;context=GAATAACAATTAACCAGCAAAATCTTACAGTTTCGGTAATA;IPDRatio=1.46
CP008925 Salmonella_enterica_subsp._enterica_serovar_Cerro_87	kinModCall	modified_base	1933999	1933999	50	-	.	coverage=109;context=TATTACCGAAACTGTAAGATTTTGCTGGTTAATTGTTATTC;IPDRatio=2.00
CP008925 Salmonella_enterica_subsp._enterica_serovar_Cerro_87	kinModCall	modified_base	1934001	1934001	33	+	.	coverage=114;context=ATAACAATTAACCAGCAAAATCTTACAGTTTCGGTAATACC;IPDRatio=1.54
CP008925 Salmonella_enterica_subsp._enterica_serovar_Cerro_87	kinModCall	m6A	1934010	1934010	21	-	.	coverage=115;context=CCTCCTCCGGGTATTACCGAAACTGTAAGATTTTGCTGGTT;IPDRatio=1.46;frac=0.243;fracLow=0.071;fracUp=0.395;identificationQv=4
CP008925 Salmonella_enterica_subsp._enterica_serovar_Cerro_87	kinModCall	m6A	1934016	1934016	74	+	.	coverage=112;context=CAAAATCTTACAGTTTCGGTAATACCCGGAGGAGGAAATAA;IPDRatio=2.24;frac=0.596;fracLow=0.433;fracUp=0.791;identificationQv=62
CP008925 Salmonella_enterica_subsp._enterica_serovar_Cerro_87	kinModCall	modified_base	1934034	1934034	26	-	.	coverage=109;context=GAATATTGATTAGTGTCATTATTTCCTCCTCCGGGTATTAC;IPDRatio=1.47
CP008925 Salmonella_enterica_subsp._enterica_serovar_Cerro_87	kinModCall	m6A	1934035	1934035	35	+	.	coverage=114;context=TAATACCCGGAGGAGGAAATAATGACACTAATCAATATTCA;IPDRatio=1.64;frac=0.214;fracLow=0.077;fracUp=0.382;identificationQv=9
CP008925 Salmonella_enterica_subsp._enterica_serovar_Cerro_87	kinModCall	modified_base	1934038	1934038	64	+	.	coverage=114;context=TACCCGGAGGAGGAAATAATGACACTAATCAATATTCATCT;IPDRatio=2.46
CP008925 Salmonella_enterica_subsp._enterica_serovar_Cerro_87	kinModCall	m4C	1934047	1934047	50	+	.	coverage=112;context=GAGGAAATAATGACACTAATCAATATTCATCTCTTTCCGGC;IPDRatio=1.97;frac=0.800;fracLow=0.567;fracUp=0.988;identificationQv=44
CP008925 Salmonella_enterica_subsp._enterica_serovar_Cerro_87	kinModCall	m6A	1934049	1934049	27	+	.	coverage=114;context=GGAAATAATGACACTAATCAATATTCATCTCTTTCCGGCCA;IPDRatio=1.53;frac=0.418;fracLow=0.152;fracUp=0.612;identificationQv=66
CP008925 Salmonella_enterica_subsp._enterica_serovar_Cerro_87	kinModCall	modified_base	1934054	1934054	25	-	.	coverage=108;context=TAATATGGCCGGAAAGAGATGAATATTGATTAGTGTCATTA;IPDRatio=1.58
CP008925 Salmonella_enterica_subsp._enterica_serovar_Cerro_87	kinModCall	m4C	1934068	1934068	81	+	.	coverage=106;context=AATATTCATCTCTTTCCGGCCATATTATTATTGATGAATCG;IPDRatio=2.99;frac=0.822;fracLow=0.646;fracUp=1.000;identificationQv=39
CP008925 Salmonella_enterica_subsp._enterica_serovar_Cerro_87	kinModCall	m6A	1934069	1934069	31	+	.	coverage=112;context=ATATTCATCTCTTTCCGGCCATATTATTATTGATGAATCGG;IPDRatio=1.61;frac=0.273;fracLow=0.107;fracUp=0.399;identificationQv=6
CP008925 Salmonella_enterica_subsp._enterica_serovar_Cerro_87	kinModCall	m6A	1934071	1934071	59	+	.	coverage=110;context=ATTCATCTCTTTCCGGCCATATTATTATTGATGAATCGGTA;IPDRatio=2.09;frac=0.321;fracLow=0.148;fracUp=0.451;identificationQv=23
CP008925 Salmonella_enterica_subsp._enterica_serovar_Cerro_87	kinModCall	modified_base	1934071	1934071	43	-	.	coverage=109;context=TACCGATTCATCAATAATAATATGGCCGGAAAGAGATGAAT;IPDRatio=1.79
CP008925 Salmonella_enterica_subsp._enterica_serovar_Cerro_87	kinModCall	modified_base	1934074	1934074	25	+	.	coverage=109;context=CATCTCTTTCCGGCCATATTATTATTGATGAATCGGTAAGC;IPDRatio=1.49
CP008925 Salmonella_enterica_subsp._enterica_serovar_Cerro_87	kinModCall	m6A	1934075	1934075	96	-	.	coverage=108;context=TGCTTACCGATTCATCAATAATAATATGGCCGGAAAGAGAT;IPDRatio=2.67;frac=0.680;fracLow=0.479;fracUp=0.882;identificationQv=48
CP008925 Salmonella_enterica_subsp._enterica_serovar_Cerro_87	kinModCall	m6A	1934079	1934079	60	-	.	coverage=112;context=TAACTGCTTACCGATTCATCAATAATAATATGGCCGGAAAG;IPDRatio=1.99;frac=0.370;fracLow=0.206;fracUp=0.521;identificationQv=38
CP008925 Salmonella_enterica_subsp._enterica_serovar_Cerro_87	kinModCall	m6A	1934082	1934082	44	-	.	coverage=110;context=GCGTAACTGCTTACCGATTCATCAATAATAATATGGCCGGA;IPDRatio=1.80;frac=0.182;fracLow=0.033;fracUp=0.306;identificationQv=12
CP008925 Salmonella_enterica_subsp._enterica_serovar_Cerro_87	kinModCall	modified_base	1934085	1934085	22	+	.	coverage=109;context=GGCCATATTATTATTGATGAATCGGTAAGCAGTTACGCTAG;IPDRatio=1.42
CP008925 Salmonella_enterica_subsp._enterica_serovar_Cerro_87	kinModCall	modified_base	1934098	1934098	46	+	.	coverage=105;context=TTGATGAATCGGTAAGCAGTTACGCTAGTTATGAACCGGAA;IPDRatio=1.88
CP008925 Salmonella_enterica_subsp._enterica_serovar_Cerro_87	kinModCall	m6A	1934109	1934109	100	-	.	coverage=106;context=ATGCCCGATGTTTCCGGTTCATAACTAGCGTAACTGCTTAC;IPDRatio=4.17;frac=0.776;fracLow=0.614;fracUp=0.914;identificationQv=46
CP008925 Salmonella_enterica_subsp._enterica_serovar_Cerro_87	kinModCall	m6A	1934111	1934111	84	+	.	coverage=110;context=AAGCAGTTACGCTAGTTATGAACCGGAAACATCGGGCATTG;IPDRatio=3.29;frac=0.565;fracLow=0.402;fracUp=0.699;identificationQv=74
CP008925 Salmonella_enterica_subsp._enterica_serovar_Cerro_87	kinModCall	m6A	1934112	1934112	23	+	.	coverage=107;context=AGCAGTTACGCTAGTTATGAACCGGAAACATCGGGCATTGA;IPDRatio=1.59;frac=0.703;fracLow=0.236;fracUp=0.826;identificationQv=12
CP008925 Salmonella_enterica_subsp._enterica_serovar_Cerro_87	kinModCall	modified_base	1934112	1934112	41	-	.	coverage=108;context=TCAATGCCCGATGTTTCCGGTTCATAACTAGCGTAACTGCT;IPDRatio=2.07
CP008925 Salmonella_enterica_subsp._enterica_serovar_Cerro_87	kinModCall	m4C	1934115	1934115	27	-	.	coverage=105;context=TTCTCAATGCCCGATGTTTCCGGTTCATAACTAGCGTAACT;IPDRatio=1.65;frac=0.915;fracLow=0.662;fracUp=1.000;identificationQv=13
CP008925 Salmonella_enterica_subsp._enterica_serovar_Cerro_87	kinModCall	m6A	1934130	1934130	78	-	.	coverage=110;context=CATTTGAATTTCAGATTCTCAATGCCCGATGTTTCCGGTTC;IPDRatio=2.53;frac=0.695;fracLow=0.482;fracUp=0.868;identificationQv=75
CP008925 Salmonella_enterica_subsp._enterica_serovar_Cerro_87	kinModCall	modified_base	1934154	1934154	23	+	.	coverage=114;context=AATCTGAAATTCAAATGGACTGTAACAGTGACAGAAGATAC;IPDRatio=1.45
CP008925 Salmonella_enterica_subsp._enterica_serovar_Cerro_87	kinModCall	m4C	1934155	1934155	24	-	.	coverage=111;context=GGTATCTTCTGTCACTGTTACAGTCCATTTGAATTTCAGAT;IPDRatio=1.50;frac=0.540;fracLow=0.305;fracUp=0.634;identificationQv=6
CP008925 Salmonella_enterica_subsp._enterica_serovar_Cerro_87	kinModCall	m6A	1934160	1934160	58	+	.	coverage=108;context=AAATTCAAATGGACTGTAACAGTGACAGAAGATACCGAGGG;IPDRatio=1.93;frac=0.273;fracLow=0.121;fracUp=0.429;identificationQv=16
CP008925 Salmonella_enterica_subsp._enterica_serovar_Cerro_87	kinModCall	modified_base	1934162	1934162	31	-	.	coverage=110;context=CACCCTCGGTATCTTCTGTCACTGTTACAGTCCATTTGAAT;IPDRatio=1.56
CP008925 Salmonella_enterica_subsp._enterica_serovar_Cerro_87	kinModCall	modified_base	1934171	1934171	40	+	.	coverage=110;context=GACTGTAACAGTGACAGAAGATACCGAGGGTGATTTCGGTA;IPDRatio=1.74
CP008925 Salmonella_enterica_subsp._enterica_serovar_Cerro_87	kinModCall	modified_base	1934174	1934174	24	-	.	coverage=95;context=ATATACCGAAATCACCCTCGGTATCTTCTGTCACTGTTACA;IPDRatio=1.58
CP008925 Salmonella_enterica_subsp._enterica_serovar_Cerro_87	kinModCall	modified_base	1934178	1934178	30	-	.	coverage=94;context=TTCCATATACCGAAATCACCCTCGGTATCTTCTGTCACTGT;IPDRatio=1.81
CP008925 Salmonella_enterica_subsp._enterica_serovar_Cerro_87	kinModCall	modified_base	1934182	1934182	23	-	.	coverage=106;context=TCCGTTCCATATACCGAAATCACCCTCGGTATCTTCTGTCA;IPDRatio=1.51
CP008925 Salmonella_enterica_subsp._enterica_serovar_Cerro_87	kinModCall	modified_base	1934184	1934184	26	-	.	coverage=100;context=GATCCGTTCCATATACCGAAATCACCCTCGGTATCTTCTGT;IPDRatio=1.48
CP008925 Salmonella_enterica_subsp._enterica_serovar_Cerro_87	kinModCall	m6A	1934202	1934202	196	+	.	coverage=108;context=GATTTCGGTATATGGAACGGATCACTTGTACTTAATGGCTC;IPDRatio=8.27;frac=1.000;fracLow=0.979;fracUp=1.000;identificationQv=191
CP008925 Salmonella_enterica_subsp._enterica_serovar_Cerro_87	kinModCall	m6A	1934203	1934203	178	-	.	coverage=110;context=AGAGCCATTAAGTACAAGTGATCCGTTCCATATACCGAAAT;IPDRatio=5.86;frac=0.973;fracLow=0.860;fracUp=1.000;identificationQv=195
CP008925 Salmonella_enterica_subsp._enterica_serovar_Cerro_87	kinModCall	m4C	1934212	1934212	47	+	.	coverage=112;context=TATGGAACGGATCACTTGTACTTAATGGCTCTCCAGCGTCC;IPDRatio=2.07;frac=0.422;fracLow=0.255;fracUp=0.612;identificationQv=16
CP008925 Salmonella_enterica_subsp._enterica_serovar_Cerro_87	kinModCall	modified_base	1934215	1934215	22	+	.	coverage=116;context=GGAACGGATCACTTGTACTTAATGGCTCTCCAGCGTCCACC;IPDRatio=1.37
CP008925 Salmonella_enterica_subsp._enterica_serovar_Cerro_87	kinModCall	modified_base	1934227	1934227	24	-	.	coverage=112;context=ATAACGATGTAGGGTGGACGCTGGAGAGCCATTAAGTACAA;IPDRatio=1.65
CP008925 Salmonella_enterica_subsp._enterica_serovar_Cerro_87	kinModCall	m4C	1934235	1934235	51	+	.	coverage=112;context=AATGGCTCTCCAGCGTCCACCCTACATCGTTATTTTCCTCC;IPDRatio=2.29;frac=0.403;fracLow=0.220;fracUp=0.568;identificationQv=23
CP008925 Salmonella_enterica_subsp._enterica_serovar_Cerro_87	kinModCall	m4C	1934236	1934236	59	+	.	coverage=108;context=ATGGCTCTCCAGCGTCCACCCTACATCGTTATTTTCCTCCA;IPDRatio=2.20;frac=1.000;fracLow=0.759;fracUp=1.000;identificationQv=37
CP008925 Salmonella_enterica_subsp._enterica_serovar_Cerro_87	kinModCall	modified_base	1934239	1934239	66	-	.	coverage=110;context=TTCTGGAGGAAAATAACGATGTAGGGTGGACGCTGGAGAGC;IPDRatio=2.24
CP008925 Salmonella_enterica_subsp._enterica_serovar_Cerro_87	kinModCall	m6A	1934259	1934259	40	+	.	coverage=115;context=CATCGTTATTTTCCTCCAGAAATATTAGATGCTTCATTTTC;IPDRatio=1.72;frac=0.305;fracLow=0.149;fracUp=0.459;identificationQv=16
CP008925 Salmonella_enterica_subsp._enterica_serovar_Cerro_87	kinModCall	modified_base	1934261	1934261	34	-	.	coverage=115;context=CAGAAAATGAAGCATCTAATATTTCTGGAGGAAAATAACGA;IPDRatio=1.58
CP008925 Salmonella_enterica_subsp._enterica_serovar_Cerro_87	kinModCall	modified_base	1934262	1934262	23	+	.	coverage=116;context=CGTTATTTTCCTCCAGAAATATTAGATGCTTCATTTTCTGA;IPDRatio=1.43
CP008925 Salmonella_enterica_subsp._enterica_serovar_Cerro_87	kinModCall	modified_base	1934264	1934264	24	-	.	coverage=112;context=TTTCAGAAAATGAAGCATCTAATATTTCTGGAGGAAAATAA;IPDRatio=1.42
CP008925 Salmonella_enterica_subsp._enterica_serovar_Cerro_87	kinModCall	modified_base	1934266	1934266	27	-	.	coverage=112;context=ATTTTCAGAAAATGAAGCATCTAATATTTCTGGAGGAAAAT;IPDRatio=1.60
CP008925 Salmonella_enterica_subsp._enterica_serovar_Cerro_87	kinModCall	modified_base	1934270	1934270	24	-	.	coverage=111;context=TCGTATTTTCAGAAAATGAAGCATCTAATATTTCTGGAGGA;IPDRatio=1.56
CP008925 Salmonella_enterica_subsp._enterica_serovar_Cerro_87	kinModCall	modified_base	1934280	1934280	26	-	.	coverage=112;context=CTGTGCACTATCGTATTTTCAGAAAATGAAGCATCTAATAT;IPDRatio=1.52
CP008925 Salmonella_enterica_subsp._enterica_serovar_Cerro_87	kinModCall	modified_base	1934282	1934282	22	+	.	coverage=115;context=ATTAGATGCTTCATTTTCTGAAAATACGATAGTGCACAGTA;IPDRatio=1.43
CP008925 Salmonella_enterica_subsp._enterica_serovar_Cerro_87	kinModCall	modified_base	1934286	1934286	47	+	.	coverage=109;context=GATGCTTCATTTTCTGAAAATACGATAGTGCACAGTACAGA;IPDRatio=1.97
CP008925 Salmonella_enterica_subsp._enterica_serovar_Cerro_87	kinModCall	modified_base	1934295	1934295	25	-	.	coverage=113;context=ATGGCGACTTCTGTACTGTGCACTATCGTATTTTCAGAAAA;IPDRatio=1.51
CP008925 Salmonella_enterica_subsp._enterica_serovar_Cerro_87	kinModCall	modified_base	1934304	1934304	22	+	.	coverage=112;context=AATACGATAGTGCACAGTACAGAAGTCGCCATGACTGGCGC;IPDRatio=1.49
CP008925 Salmonella_enterica_subsp._enterica_serovar_Cerro_87	kinModCall	m6A	1934309	1934309	34	-	.	coverage=111;context=TTTTTGCGCCAGTCATGGCGACTTCTGTACTGTGCACTATC;IPDRatio=1.66;frac=0.246;fracLow=0.099;fracUp=0.403;identificationQv=8
CP008925 Salmonella_enterica_subsp._enterica_serovar_Cerro_87	kinModCall	modified_base	1934329	1934329	21	+	.	coverage=107;context=TCGCCATGACTGGCGCAAAAAATAATGTCGAGCTAGCCTCT;IPDRatio=1.44
CP008925 Salmonella_enterica_subsp._enterica_serovar_Cerro_87	kinModCall	modified_base	1934333	1934333	23	+	.	coverage=104;context=CATGACTGGCGCAAAAAATAATGTCGAGCTAGCCTCTGTAT;IPDRatio=1.58
CP008925 Salmonella_enterica_subsp._enterica_serovar_Cerro_87	kinModCall	modified_base	1934343	1934343	23	+	.	coverage=107;context=GCAAAAAATAATGTCGAGCTAGCCTCTGTATATCTCTACCA;IPDRatio=1.63
CP008925 Salmonella_enterica_subsp._enterica_serovar_Cerro_87	kinModCall	modified_base	1934346	1934346	24	+	.	coverage=104;context=AAAAATAATGTCGAGCTAGCCTCTGTATATCTCTACCATGG;IPDRatio=1.51
CP008925 Salmonella_enterica_subsp._enterica_serovar_Cerro_87	kinModCall	m6A	1934347	1934347	146	-	.	coverage=108;context=GCCATGGTAGAGATATACAGAGGCTAGCTCGACATTATTTT;IPDRatio=6.52;frac=0.892;fracLow=0.775;fracUp=1.000;identificationQv=138
CP008925 Salmonella_enterica_subsp._enterica_serovar_Cerro_87	kinModCall	m4C	1934358	1934358	48	+	.	coverage=105;context=GAGCTAGCCTCTGTATATCTCTACCATGGCAATACGCCATG;IPDRatio=2.13;frac=0.490;fracLow=0.304;fracUp=0.689;identificationQv=11
CP008925 Salmonella_enterica_subsp._enterica_serovar_Cerro_87	kinModCall	modified_base	1934362	1934362	36	+	.	coverage=110;context=TAGCCTCTGTATATCTCTACCATGGCAATACGCCATGCGAT;IPDRatio=1.66
CP008925 Salmonella_enterica_subsp._enterica_serovar_Cerro_87	kinModCall	m4C	1934365	1934365	91	-	.	coverage=102;context=ATCATCGCATGGCGTATTGCCATGGTAGAGATATACAGAGG;IPDRatio=3.23;frac=1.000;fracLow=1.000;fracUp=1.000;identificationQv=39
CP008925 Salmonella_enterica_subsp._enterica_serovar_Cerro_87	kinModCall	modified_base	1934382	1934382	26	-	.	coverage=104;context=TAGTTACACAAGGATGTATCATCGCATGGCGTATTGCCATG;IPDRatio=1.48
CP008925 Salmonella_enterica_subsp._enterica_serovar_Cerro_87	kinModCall	modified_base	1934383	1934383	42	+	.	coverage=102;context=ATGGCAATACGCCATGCGATGATACATCCTTGTGTAACTAC;IPDRatio=2.12
CP008925 Salmonella_enterica_subsp._enterica_serovar_Cerro_87	kinModCall	m4C	1934387	1934387	39	+	.	coverage=106;context=CAATACGCCATGCGATGATACATCCTTGTGTAACTACAGTC;IPDRatio=1.88;frac=0.506;fracLow=0.218;fracUp=0.723;identificationQv=32
CP008925 Salmonella_enterica_subsp._enterica_serovar_Cerro_87	kinModCall	m4C	1934394	1934394	44	-	.	coverage=103;context=TTATTAAGACTGTAGTTACACAAGGATGTATCATCGCATGG;IPDRatio=1.89;frac=0.897;fracLow=0.550;fracUp=1.000;identificationQv=19
CP008925 Salmonella_enterica_subsp._enterica_serovar_Cerro_87	kinModCall	modified_base	1934396	1934396	39	+	.	coverage=101;context=ATGCGATGATACATCCTTGTGTAACTACAGTCTTAATAAGA;IPDRatio=1.93
CP008925 Salmonella_enterica_subsp._enterica_serovar_Cerro_87	kinModCall	m6A	1934398	1934398	40	+	.	coverage=110;context=GCGATGATACATCCTTGTGTAACTACAGTCTTAATAAGACA;IPDRatio=1.74;frac=0.330;fracLow=0.163;fracUp=0.477;identificationQv=5
CP008925 Salmonella_enterica_subsp._enterica_serovar_Cerro_87	kinModCall	m4C	1934407	1934407	50	+	.	coverage=106;context=CATCCTTGTGTAACTACAGTCTTAATAAGACATCAGTTTCT;IPDRatio=2.14;frac=0.530;fracLow=0.331;fracUp=0.712;identificationQv=48
CP008925 Salmonella_enterica_subsp._enterica_serovar_Cerro_87	kinModCall	modified_base	1934407	1934407	74	-	.	coverage=102;context=AGAAACTGATGTCTTATTAAGACTGTAGTTACACAAGGATG;IPDRatio=3.06
CP008925 Salmonella_enterica_subsp._enterica_serovar_Cerro_87	kinModCall	modified_base	1934414	1934414	21	-	.	coverage=102;context=ATACAAGAGAAACTGATGTCTTATTAAGACTGTAGTTACAC;IPDRatio=1.47
CP008925 Salmonella_enterica_subsp._enterica_serovar_Cerro_87	kinModCall	m4C	1934415	1934415	55	-	.	coverage=102;context=CATACAAGAGAAACTGATGTCTTATTAAGACTGTAGTTACA;IPDRatio=2.20;frac=0.550;fracLow=0.361;fracUp=0.749;identificationQv=19
CP008925 Salmonella_enterica_subsp._enterica_serovar_Cerro_87	kinModCall	m6A	1934419	1934419	23	-	.	coverage=103;context=GTGACATACAAGAGAAACTGATGTCTTATTAAGACTGTAGT;IPDRatio=1.53;frac=0.353;fracLow=0.250;fracUp=0.448;identificationQv=6
CP008925 Salmonella_enterica_subsp._enterica_serovar_Cerro_87	kinModCall	m4C	1934428	1934428	37	+	.	coverage=107;context=TTAATAAGACATCAGTTTCTCTTGTATGTCACGATCTGAAT;IPDRatio=1.85;frac=0.353;fracLow=0.167;fracUp=0.514;identificationQv=8
CP008925 Salmonella_enterica_subsp._enterica_serovar_Cerro_87	kinModCall	m4C	1934435	1934435	52	-	.	coverage=101;context=GTTGCGCATTCAGATCGTGACATACAAGAGAAACTGATGTC;IPDRatio=1.93;frac=0.507;fracLow=0.289;fracUp=0.756;identificationQv=13
CP008925 Salmonella_enterica_subsp._enterica_serovar_Cerro_87	kinModCall	m6A	1934441	1934441	170	+	.	coverage=107;context=AGTTTCTCTTGTATGTCACGATCTGAATGCGCAACTTAACT;IPDRatio=6.35;frac=0.960;fracLow=0.842;fracUp=1.000;identificationQv=197
CP008925 Salmonella_enterica_subsp._enterica_serovar_Cerro_87	kinModCall	m6A	1934442	1934442	198	-	.	coverage=103;context=AAGTTAAGTTGCGCATTCAGATCGTGACATACAAGAGAAAC;IPDRatio=9.49;frac=1.000;fracLow=0.905;fracUp=1.000;identificationQv=192
CP008925 Salmonella_enterica_subsp._enterica_serovar_Cerro_87	kinModCall	modified_base	1934456	1934456	33	+	.	coverage=108;context=TCACGATCTGAATGCGCAACTTAACTTTAGCAACACTTGTA;IPDRatio=1.68
CP008925 Salmonella_enterica_subsp._enterica_serovar_Cerro_87	kinModCall	modified_base	1934458	1934458	29	+	.	coverage=109;context=ACGATCTGAATGCGCAACTTAACTTTAGCAACACTTGTAAT;IPDRatio=1.54
CP008925 Salmonella_enterica_subsp._enterica_serovar_Cerro_87	kinModCall	m6A	1934467	1934467	53	+	.	coverage=107;context=ATGCGCAACTTAACTTTAGCAACACTTGTAATGCTTCAGGC;IPDRatio=1.97;frac=0.309;fracLow=0.158;fracUp=0.456;identificationQv=20
CP008925 Salmonella_enterica_subsp._enterica_serovar_Cerro_87	kinModCall	modified_base	1934470	1934470	35	+	.	coverage=103;context=CGCAACTTAACTTTAGCAACACTTGTAATGCTTCAGGCACA;IPDRatio=1.62
CP008925 Salmonella_enterica_subsp._enterica_serovar_Cerro_87	kinModCall	m6A	1934478	1934478	37	-	.	coverage=101;context=CAATGTGTTGTGCCTGAAGCATTACAAGTGTTGCTAAAGTT;IPDRatio=1.73;frac=0.143;fracLow=0.048;fracUp=0.265;identificationQv=8
CP008925 Salmonella_enterica_subsp._enterica_serovar_Cerro_87	kinModCall	m6A	1934490	1934490	41	+	.	coverage=104;context=ACTTGTAATGCTTCAGGCACAACACATTGCCTGAACGGCAA;IPDRatio=1.80;frac=0.255;fracLow=0.122;fracUp=0.406;identificationQv=8
CP008925 Salmonella_enterica_subsp._enterica_serovar_Cerro_87	kinModCall	m6A	1934496	1934496	60	-	.	coverage=102;context=CCTACTTTGCCGTTCAGGCAATGTGTTGTGCCTGAAGCATT;IPDRatio=2.53;frac=0.483;fracLow=0.330;fracUp=0.648;identificationQv=8
CP008925 Salmonella_enterica_subsp._enterica_serovar_Cerro_87	kinModCall	m6A	1934503	1934503	135	+	.	coverage=106;context=CAGGCACAACACATTGCCTGAACGGCAAAGTAGGTACGATA;IPDRatio=10.67;frac=1.000;fracLow=0.929;fracUp=1.000;identificationQv=99
CP008925 Salmonella_enterica_subsp._enterica_serovar_Cerro_87	kinModCall	modified_base	1934504	1934504	71	-	.	coverage=103;context=TTATCGTACCTACTTTGCCGTTCAGGCAATGTGTTGTGCCT;IPDRatio=2.50
CP008925 Salmonella_enterica_subsp._enterica_serovar_Cerro_87	kinModCall	modified_base	1934512	1934512	35	+	.	coverage=102;context=CACATTGCCTGAACGGCAAAGTAGGTACGATAAAGGGTACC;IPDRatio=1.69
CP008925 Salmonella_enterica_subsp._enterica_serovar_Cerro_87	kinModCall	modified_base	1934519	1934519	23	-	.	coverage=97;context=TCTCCCAGGTACCCTTTATCGTACCTACTTTGCCGTTCAGG;IPDRatio=1.51
CP008925 Salmonella_enterica_subsp._enterica_serovar_Cerro_87	kinModCall	m4C	1934526	1934526	34	-	.	coverage=95;context=TTGACTCTCTCCCAGGTACCCTTTATCGTACCTACTTTGCC;IPDRatio=1.70;frac=0.455;fracLow=0.255;fracUp=0.783;identificationQv=6
CP008925 Salmonella_enterica_subsp._enterica_serovar_Cerro_87	kinModCall	modified_base	1934531	1934531	34	+	.	coverage=106;context=AGTAGGTACGATAAAGGGTACCTGGGAGAGAGTCAACATCG;IPDRatio=1.72
CP008925 Salmonella_enterica_subsp._enterica_serovar_Cerro_87	kinModCall	modified_base	1934535	1934535	24	+	.	coverage=102;context=GGTACGATAAAGGGTACCTGGGAGAGAGTCAACATCGATAC;IPDRatio=1.58
CP008925 Salmonella_enterica_subsp._enterica_serovar_Cerro_87	kinModCall	m4C	1934544	1934544	41	+	.	coverage=108;context=AAGGGTACCTGGGAGAGAGTCAACATCGATACAACTTGTGC;IPDRatio=1.72;frac=0.599;fracLow=0.315;fracUp=0.858;identificationQv=7
CP008925 Salmonella_enterica_subsp._enterica_serovar_Cerro_87	kinModCall	modified_base	1934559	1934559	51	-	.	coverage=94;context=ATCAAAACGGTGATTGCACAAGTTGTATCGATGTTGACTCT;IPDRatio=1.85
CP008925 Salmonella_enterica_subsp._enterica_serovar_Cerro_87	kinModCall	modified_base	1934577	1934577	25	-	.	coverage=104;context=TGTATTTATTCGTAGGGTATCAAAACGGTGATTGCACAAGT;IPDRatio=1.49
CP008925 Salmonella_enterica_subsp._enterica_serovar_Cerro_87	kinModCall	modified_base	1934589	1934589	34	+	.	coverage=108;context=ACCGTTTTGATACCCTACGAATAAATACAGGAAAAATGATG;IPDRatio=1.59
CP008925 Salmonella_enterica_subsp._enterica_serovar_Cerro_87	kinModCall	modified_base	1934591	1934591	33	+	.	coverage=110;context=CGTTTTGATACCCTACGAATAAATACAGGAAAAATGATGAC;IPDRatio=1.67
CP008925 Salmonella_enterica_subsp._enterica_serovar_Cerro_87	kinModCall	modified_base	1934592	1934592	24	+	.	coverage=111;context=GTTTTGATACCCTACGAATAAATACAGGAAAAATGATGACC;IPDRatio=1.49
CP008925 Salmonella_enterica_subsp._enterica_serovar_Cerro_87	kinModCall	modified_base	1934596	1934596	38	-	.	coverage=96;context=TTATGGTCATCATTTTTCCTGTATTTATTCGTAGGGTATCA;IPDRatio=1.87
CP008925 Salmonella_enterica_subsp._enterica_serovar_Cerro_87	kinModCall	modified_base	1934609	1934609	42	+	.	coverage=112;context=ATAAATACAGGAAAAATGATGACCATAAACAAAAGAATCAT;IPDRatio=1.87
CP008925 Salmonella_enterica_subsp._enterica_serovar_Cerro_87	kinModCall	modified_base	1934613	1934613	22	+	.	coverage=112;context=ATACAGGAAAAATGATGACCATAAACAAAAGAATCATAATT;IPDRatio=1.42
CP008925 Salmonella_enterica_subsp._enterica_serovar_Cerro_87	kinModCall	modified_base	1934624	1934624	29	+	.	coverage=109;context=ATGATGACCATAAACAAAAGAATCATAATTTCATTTATTCT;IPDRatio=1.58
CP008925 Salmonella_enterica_subsp._enterica_serovar_Cerro_87	kinModCall	modified_base	1934627	1934627	42	+	.	coverage=110;context=ATGACCATAAACAAAAGAATCATAATTTCATTTATTCTATT;IPDRatio=1.76
CP008925 Salmonella_enterica_subsp._enterica_serovar_Cerro_87	kinModCall	modified_base	1934637	1934637	27	+	.	coverage=108;context=ACAAAAGAATCATAATTTCATTTATTCTATTTATGTGCTTC;IPDRatio=1.50
CP008925 Salmonella_enterica_subsp._enterica_serovar_Cerro_87	kinModCall	modified_base	1934639	1934639	55	+	.	coverage=103;context=AAAAGAATCATAATTTCATTTATTCTATTTATGTGCTTCAC;IPDRatio=2.18
CP008925 Salmonella_enterica_subsp._enterica_serovar_Cerro_87	kinModCall	modified_base	1934640	1934640	26	+	.	coverage=103;context=AAAGAATCATAATTTCATTTATTCTATTTATGTGCTTCACC;IPDRatio=1.46
CP008925 Salmonella_enterica_subsp._enterica_serovar_Cerro_87	kinModCall	modified_base	1934643	1934643	27	+	.	coverage=111;context=GAATCATAATTTCATTTATTCTATTTATGTGCTTCACCAAT;IPDRatio=1.65
CP008925 Salmonella_enterica_subsp._enterica_serovar_Cerro_87	kinModCall	modified_base	1934644	1934644	41	+	.	coverage=113;context=AATCATAATTTCATTTATTCTATTTATGTGCTTCACCAATA;IPDRatio=1.76
CP008925 Salmonella_enterica_subsp._enterica_serovar_Cerro_87	kinModCall	m6A	1934650	1934650	61	-	.	coverage=102;context=ATGTATTATTGGTGAAGCACATAAATAGAATAAATGAAATT;IPDRatio=1.93;frac=0.337;fracLow=0.157;fracUp=0.515;identificationQv=29
CP008925 Salmonella_enterica_subsp._enterica_serovar_Cerro_87	kinModCall	m6A	1934658	1934658	27	+	.	coverage=109;context=TTATTCTATTTATGTGCTTCACCAATAATACATTTGGATCT;IPDRatio=1.50;frac=0.199;fracLow=0.052;fracUp=0.346;identificationQv=6
CP008925 Salmonella_enterica_subsp._enterica_serovar_Cerro_87	kinModCall	m6A	1934664	1934664	81	+	.	coverage=114;context=TATTTATGTGCTTCACCAATAATACATTTGGATCTGGATAC;IPDRatio=2.57;frac=0.339;fracLow=0.199;fracUp=0.472;identificationQv=30
CP008925 Salmonella_enterica_subsp._enterica_serovar_Cerro_87	kinModCall	m6A	1934665	1934665	28	+	.	coverage=112;context=ATTTATGTGCTTCACCAATAATACATTTGGATCTGGATACG;IPDRatio=1.53;frac=0.482;fracLow=0.225;fracUp=0.580;identificationQv=19
CP008925 Salmonella_enterica_subsp._enterica_serovar_Cerro_87	kinModCall	modified_base	1934666	1934666	37	-	.	coverage=99;context=ACGTATCCAGATCCAAATGTATTATTGGTGAAGCACATAAA;IPDRatio=1.66
CP008925 Salmonella_enterica_subsp._enterica_serovar_Cerro_87	kinModCall	modified_base	1934668	1934668	27	-	.	coverage=99;context=TAACGTATCCAGATCCAAATGTATTATTGGTGAAGCACATA;IPDRatio=1.64
CP008925 Salmonella_enterica_subsp._enterica_serovar_Cerro_87	kinModCall	m6A	1934675	1934675	198	+	.	coverage=110;context=TTCACCAATAATACATTTGGATCTGGATACGTTAAGATCAA;IPDRatio=7.16;frac=1.000;fracLow=0.929;fracUp=1.000;identificationQv=205
CP008925 Salmonella_enterica_subsp._enterica_serovar_Cerro_87	kinModCall	m6A	1934676	1934676	158	-	.	coverage=99;context=ATTGATCTTAACGTATCCAGATCCAAATGTATTATTGGTGA;IPDRatio=6.76;frac=1.000;fracLow=0.922;fracUp=1.000;identificationQv=131
CP008925 Salmonella_enterica_subsp._enterica_serovar_Cerro_87	kinModCall	modified_base	1934684	1934684	70	-	.	coverage=94;context=AATTCGGCATTGATCTTAACGTATCCAGATCCAAATGTATT;IPDRatio=2.53
CP008925 Salmonella_enterica_subsp._enterica_serovar_Cerro_87	kinModCall	m6A	1934691	1934691	133	+	.	coverage=109;context=TTGGATCTGGATACGTTAAGATCAATGCCGAATTGAATGAT;IPDRatio=6.33;frac=0.947;fracLow=0.819;fracUp=1.000;identificationQv=90
CP008925 Salmonella_enterica_subsp._enterica_serovar_Cerro_87	kinModCall	m6A	1934692	1934692	148	-	.	coverage=97;context=TATCATTCAATTCGGCATTGATCTTAACGTATCCAGATCCA;IPDRatio=7.45;frac=0.909;fracLow=0.806;fracUp=1.000;identificationQv=193
CP008925 Salmonella_enterica_subsp._enterica_serovar_Cerro_87	kinModCall	m6A	1934706	1934706	24	+	.	coverage=115;context=TTAAGATCAATGCCGAATTGAATGATATGGCAGGCAGAGGG;IPDRatio=1.53;frac=0.368;fracLow=0.185;fracUp=0.547;identificationQv=12
CP008925 Salmonella_enterica_subsp._enterica_serovar_Cerro_87	kinModCall	modified_base	1934711	1934711	29	+	.	coverage=112;context=ATCAATGCCGAATTGAATGATATGGCAGGCAGAGGGGTAGG;IPDRatio=1.61
CP008925 Salmonella_enterica_subsp._enterica_serovar_Cerro_87	kinModCall	modified_base	1934713	1934713	39	-	.	coverage=97;context=TGCCTACCCCTCTGCCTGCCATATCATTCAATTCGGCATTG;IPDRatio=1.78
CP008925 Salmonella_enterica_subsp._enterica_serovar_Cerro_87	kinModCall	m4C	1934714	1934714	54	-	.	coverage=93;context=GTGCCTACCCCTCTGCCTGCCATATCATTCAATTCGGCATT;IPDRatio=2.37;frac=0.707;fracLow=0.460;fracUp=0.914;identificationQv=55
CP008925 Salmonella_enterica_subsp._enterica_serovar_Cerro_87	kinModCall	m6A	1934723	1934723	144	+	.	coverage=112;context=TTGAATGATATGGCAGGCAGAGGGGTAGGCACAGTGATTTA;IPDRatio=8.76;frac=1.000;fracLow=0.928;fracUp=1.000;identificationQv=148
CP008925 Salmonella_enterica_subsp._enterica_serovar_Cerro_87	kinModCall	m6A	1934729	1934729	70	+	.	coverage=113;context=GATATGGCAGGCAGAGGGGTAGGCACAGTGATTTAAATAGT;IPDRatio=2.36;frac=0.466;fracLow=0.304;fracUp=0.612;identificationQv=38
CP008925 Salmonella_enterica_subsp._enterica_serovar_Cerro_87	kinModCall	modified_base	1934741	1934741	86	+	.	coverage=111;context=AGAGGGGTAGGCACAGTGATTTAAATAGTAATCTACGGCGA;IPDRatio=3.09
CP008925 Salmonella_enterica_subsp._enterica_serovar_Cerro_87	kinModCall	modified_base	1934748	1934748	26	-	.	coverage=99;context=TTCCCCTTCGCCGTAGATTACTATTTAAATCACTGTGCCTA;IPDRatio=1.66
CP008925 Salmonella_enterica_subsp._enterica_serovar_Cerro_87	kinModCall	m6A	1934752	1934752	99	-	.	coverage=101;context=AGATTTCCCCTTCGCCGTAGATTACTATTTAAATCACTGTG;IPDRatio=3.12;frac=0.648;fracLow=0.494;fracUp=0.834;identificationQv=98
CP008925 Salmonella_enterica_subsp._enterica_serovar_Cerro_87	kinModCall	modified_base	1934778	1934778	32	+	.	coverage=110;context=GCGAAGGGGAAATCTTTCGTTTTGGTTGTACAGGGAACGAT;IPDRatio=1.67
CP008925 Salmonella_enterica_subsp._enterica_serovar_Cerro_87	kinModCall	modified_base	1934789	1934789	29	+	.	coverage=113;context=ATCTTTCGTTTTGGTTGTACAGGGAACGATTCGGCATACCA;IPDRatio=1.65
CP008925 Salmonella_enterica_subsp._enterica_serovar_Cerro_87	kinModCall	m4C	1934803	1934803	46	+	.	coverage=107;context=TTGTACAGGGAACGATTCGGCATACCAGAAAGGAGGTCAGC;IPDRatio=1.95;frac=0.730;fracLow=0.495;fracUp=0.988;identificationQv=26
CP008925 Salmonella_enterica_subsp._enterica_serovar_Cerro_87	kinModCall	m4C	1934837	1934837	73	-	.	coverage=97;context=TTCTGGAGCTATTTTCTGATCTATCCCGTGAGGGGCTGACC;IPDRatio=3.37;frac=1.000;fracLow=1.000;fracUp=1.000;identificationQv=31
CP008925 Salmonella_enterica_subsp._enterica_serovar_Cerro_87	kinModCall	m6A	1934838	1934838	154	+	.	coverage=109;context=GTCAGCCCCTCACGGGATAGATCAGAAAATAGCTCCAGAAT;IPDRatio=4.81;frac=0.933;fracLow=0.812;fracUp=1.000;identificationQv=166
CP008925 Salmonella_enterica_subsp._enterica_serovar_Cerro_87	kinModCall	m6A	1934839	1934839	153	-	.	coverage=98;context=AATTCTGGAGCTATTTTCTGATCTATCCCGTGAGGGGCTGA;IPDRatio=5.05;frac=1.000;fracLow=0.884;fracUp=1.000;identificationQv=124
CP008925 Salmonella_enterica_subsp._enterica_serovar_Cerro_87	kinModCall	modified_base	1934841	1934841	23	-	.	coverage=98;context=GCAATTCTGGAGCTATTTTCTGATCTATCCCGTGAGGGGCT;IPDRatio=1.47
CP008925 Salmonella_enterica_subsp._enterica_serovar_Cerro_87	kinModCall	modified_base	1934846	1934846	21	+	.	coverage=104;context=CTCACGGGATAGATCAGAAAATAGCTCCAGAATTGCAGGGC;IPDRatio=1.42
CP008925 Salmonella_enterica_subsp._enterica_serovar_Cerro_87	kinModCall	modified_base	1934849	1934849	25	-	.	coverage=96;context=TTCGCCCTGCAATTCTGGAGCTATTTTCTGATCTATCCCGT;IPDRatio=1.58
CP008925 Salmonella_enterica_subsp._enterica_serovar_Cerro_87	kinModCall	modified_base	1934859	1934859	27	-	.	coverage=101;context=ATTAATTCTTTTCGCCCTGCAATTCTGGAGCTATTTTCTGA;IPDRatio=1.46
CP008925 Salmonella_enterica_subsp._enterica_serovar_Cerro_87	kinModCall	m6A	1934873	1934873	20	+	.	coverage=112;context=CAGAATTGCAGGGCGAAAAGAATTAATGATGAGAACAGATA;IPDRatio=1.47;frac=0.270;fracLow=0.120;fracUp=0.442;identificationQv=12
CP008925 Salmonella_enterica_subsp._enterica_serovar_Cerro_87	kinModCall	modified_base	1934887	1934887	22	-	.	coverage=102;context=GCTTCTTCATTCTTTATCTGTTCTCATCATTAATTCTTTTC;IPDRatio=1.59
CP008925 Salmonella_enterica_subsp._enterica_serovar_Cerro_87	kinModCall	m6A	1934912	1934912	178	+	.	coverage=117;context=TAAAGAATGAAGAAGCTTAGATCCAGACTCATAGCTAATTA;IPDRatio=5.44;frac=1.000;fracLow=1.000;fracUp=1.000;identificationQv=187
CP008925 Salmonella_enterica_subsp._enterica_serovar_Cerro_87	kinModCall	m6A	1934913	1934913	147	-	.	coverage=105;context=ATAATTAGCTATGAGTCTGGATCTAAGCTTCTTCATTCTTT;IPDRatio=4.86;frac=0.891;fracLow=0.752;fracUp=1.000;identificationQv=160
CP008925 Salmonella_enterica_subsp._enterica_serovar_Cerro_87	kinModCall	m6A	1934918	1934918	42	+	.	coverage=119;context=ATGAAGAAGCTTAGATCCAGACTCATAGCTAATTATTCATA;IPDRatio=1.77;frac=0.285;fracLow=0.141;fracUp=0.431;identificationQv=9
CP008925 Salmonella_enterica_subsp._enterica_serovar_Cerro_87	kinModCall	m6A	1934929	1934929	46	+	.	coverage=114;context=TAGATCCAGACTCATAGCTAATTATTCATAGAATAAATACT;IPDRatio=1.87;frac=0.263;fracLow=0.146;fracUp=0.405;identificationQv=28
CP008925 Salmonella_enterica_subsp._enterica_serovar_Cerro_87	kinModCall	modified_base	1934932	1934932	69	+	.	coverage=116;context=ATCCAGACTCATAGCTAATTATTCATAGAATAAATACTATA;IPDRatio=2.30
CP008925 Salmonella_enterica_subsp._enterica_serovar_Cerro_87	kinModCall	m6A	1934933	1934933	80	-	.	coverage=100;context=CTATAGTATTTATTCTATGAATAATTAGCTATGAGTCTGGA;IPDRatio=2.60;frac=0.533;fracLow=0.360;fracUp=0.703;identificationQv=24
CP008925 Salmonella_enterica_subsp._enterica_serovar_Cerro_87	kinModCall	modified_base	1934941	1934941	33	+	.	coverage=111;context=CATAGCTAATTATTCATAGAATAAATACTATAGTAATGAAT;IPDRatio=1.54
CP008925 Salmonella_enterica_subsp._enterica_serovar_Cerro_87	kinModCall	modified_base	1934943	1934943	60	-	.	coverage=103;context=TTATTCATTACTATAGTATTTATTCTATGAATAATTAGCTA;IPDRatio=2.11
CP008925 Salmonella_enterica_subsp._enterica_serovar_Cerro_87	kinModCall	m6A	1934945	1934945	50	+	.	coverage=115;context=GCTAATTATTCATAGAATAAATACTATAGTAATGAATAAAA;IPDRatio=1.88;frac=0.268;fracLow=0.096;fracUp=0.420;identificationQv=35
CP008925 Salmonella_enterica_subsp._enterica_serovar_Cerro_87	kinModCall	modified_base	1934945	1934945	21	-	.	coverage=104;context=TTTTATTCATTACTATAGTATTTATTCTATGAATAATTAGC;IPDRatio=1.48
CP008925 Salmonella_enterica_subsp._enterica_serovar_Cerro_87	kinModCall	modified_base	1934948	1934948	22	-	.	coverage=101;context=GAATTTTATTCATTACTATAGTATTTATTCTATGAATAATT;IPDRatio=1.47
CP008925 Salmonella_enterica_subsp._enterica_serovar_Cerro_87	kinModCall	modified_base	1934949	1934949	66	+	.	coverage=114;context=ATTATTCATAGAATAAATACTATAGTAATGAATAAAATTCA;IPDRatio=2.34
CP008925 Salmonella_enterica_subsp._enterica_serovar_Cerro_87	kinModCall	modified_base	1934952	1934952	47	-	.	coverage=100;context=TTCTGAATTTTATTCATTACTATAGTATTTATTCTATGAAT;IPDRatio=2.06
CP008925 Salmonella_enterica_subsp._enterica_serovar_Cerro_87	kinModCall	modified_base	1934955	1934955	86	-	.	coverage=102;context=CTATTCTGAATTTTATTCATTACTATAGTATTTATTCTATG;IPDRatio=3.40
CP008925 Salmonella_enterica_subsp._enterica_serovar_Cerro_87	kinModCall	modified_base	1934956	1934956	36	-	.	coverage=105;context=CCTATTCTGAATTTTATTCATTACTATAGTATTTATTCTAT;IPDRatio=1.86
CP008925 Salmonella_enterica_subsp._enterica_serovar_Cerro_87	kinModCall	m6A	1934957	1934957	108	-	.	coverage=106;context=ACCTATTCTGAATTTTATTCATTACTATAGTATTTATTCTA;IPDRatio=3.27;frac=0.697;fracLow=0.548;fracUp=0.851;identificationQv=31
CP008925 Salmonella_enterica_subsp._enterica_serovar_Cerro_87	kinModCall	modified_base	1934962	1934962	22	-	.	coverage=101;context=GTAACACCTATTCTGAATTTTATTCATTACTATAGTATTTA;IPDRatio=1.46
CP008925 Salmonella_enterica_subsp._enterica_serovar_Cerro_87	kinModCall	modified_base	1934963	1934963	25	-	.	coverage=108;context=CGTAACACCTATTCTGAATTTTATTCATTACTATAGTATTT;IPDRatio=1.55
CP008925 Salmonella_enterica_subsp._enterica_serovar_Cerro_87	kinModCall	modified_base	1934965	1934965	24	+	.	coverage=105;context=ATACTATAGTAATGAATAAAATTCAGAATAGGTGTTACGTA;IPDRatio=1.44
CP008925 Salmonella_enterica_subsp._enterica_serovar_Cerro_87	kinModCall	m6A	1934967	1934967	36	-	.	coverage=107;context=AATACGTAACACCTATTCTGAATTTTATTCATTACTATAGT;IPDRatio=1.71;frac=0.270;fracLow=0.120;fracUp=0.430;identificationQv=16
CP008925 Salmonella_enterica_subsp._enterica_serovar_Cerro_87	kinModCall	modified_base	1934975	1934975	37	-	.	coverage=107;context=GTGTTTGAAATACGTAACACCTATTCTGAATTTTATTCATT;IPDRatio=1.70
CP008925 Salmonella_enterica_subsp._enterica_serovar_Cerro_87	kinModCall	modified_base	1934989	1934989	30	+	.	coverage=121;context=AGAATAGGTGTTACGTATTTCAAACACATAAAACCTTAACC;IPDRatio=1.54
CP008925 Salmonella_enterica_subsp._enterica_serovar_Cerro_87	kinModCall	modified_base	1935002	1935002	28	-	.	coverage=104;context=TCTATGTGATATCGGTTAAGGTTTTATGTGTTTGAAATACG;IPDRatio=1.54
CP008925 Salmonella_enterica_subsp._enterica_serovar_Cerro_87	kinModCall	m4C	1935003	1935003	52	+	.	coverage=117;context=GTATTTCAAACACATAAAACCTTAACCGATATCACATAGAG;IPDRatio=1.94;frac=0.706;fracLow=0.462;fracUp=0.918;identificationQv=18
CP008925 Salmonella_enterica_subsp._enterica_serovar_Cerro_87	kinModCall	modified_base	1935016	1935016	21	+	.	coverage=124;context=ATAAAACCTTAACCGATATCACATAGAGTATAACTTAAAAA;IPDRatio=1.40
CP008925 Salmonella_enterica_subsp._enterica_serovar_Cerro_87	kinModCall	modified_base	1935024	1935024	41	-	.	coverage=121;context=TTATAGCCTTTTTAAGTTATACTCTATGTGATATCGGTTAA;IPDRatio=1.70
CP008925 Salmonella_enterica_subsp._enterica_serovar_Cerro_87	kinModCall	modified_base	1935025	1935025	25	+	.	coverage=129;context=TAACCGATATCACATAGAGTATAACTTAAAAAGGCTATAAC;IPDRatio=1.39
CP008925 Salmonella_enterica_subsp._enterica_serovar_Cerro_87	kinModCall	modified_base	1935027	1935027	74	-	.	coverage=117;context=TGGTTATAGCCTTTTTAAGTTATACTCTATGTGATATCGGT;IPDRatio=2.85
CP008925 Salmonella_enterica_subsp._enterica_serovar_Cerro_87	kinModCall	modified_base	1935041	1935041	27	+	.	coverage=125;context=GAGTATAACTTAAAAAGGCTATAACCAATTTACATGCTTAC;IPDRatio=1.49
CP008925 Salmonella_enterica_subsp._enterica_serovar_Cerro_87	kinModCall	modified_base	1935043	1935043	25	+	.	coverage=128;context=GTATAACTTAAAAAGGCTATAACCAATTTACATGCTTACCA;IPDRatio=1.49
CP008925 Salmonella_enterica_subsp._enterica_serovar_Cerro_87	kinModCall	modified_base	1935046	1935046	45	+	.	coverage=121;context=TAACTTAAAAAGGCTATAACCAATTTACATGCTTACCAGCA;IPDRatio=1.82
CP008925 Salmonella_enterica_subsp._enterica_serovar_Cerro_87	kinModCall	modified_base	1935046	1935046	35	-	.	coverage=111;context=TGCTGGTAAGCATGTAAATTGGTTATAGCCTTTTTAAGTTA;IPDRatio=1.82
CP008925 Salmonella_enterica_subsp._enterica_serovar_Cerro_87	kinModCall	modified_base	1935049	1935049	75	+	.	coverage=122;context=CTTAAAAAGGCTATAACCAATTTACATGCTTACCAGCATCC;IPDRatio=2.25
CP008925 Salmonella_enterica_subsp._enterica_serovar_Cerro_87	kinModCall	modified_base	1935057	1935057	69	+	.	coverage=122;context=GGCTATAACCAATTTACATGCTTACCAGCATCCTGATTCTG;IPDRatio=2.34
CP008925 Salmonella_enterica_subsp._enterica_serovar_Cerro_87	kinModCall	modified_base	1935096	1935096	32	-	.	coverage=129;context=CAATCAGTTACGGAAGTTATCGTGATACGTATTCTGAGCCA;IPDRatio=1.55
CP008925 Salmonella_enterica_subsp._enterica_serovar_Cerro_87	kinModCall	m6A	1935097	1935097	49	+	.	coverage=138;context=GGCTCAGAATACGTATCACGATAACTTCCGTAACTGATTGT;IPDRatio=1.79;frac=0.263;fracLow=0.116;fracUp=0.384;identificationQv=23
CP008925 Salmonella_enterica_subsp._enterica_serovar_Cerro_87	kinModCall	modified_base	1935119	1935119	29	-	.	coverage=130;context=AAAGGCATATTATCTATTTTATACAATCAGTTACGGAAGTT;IPDRatio=1.52
CP008925 Salmonella_enterica_subsp._enterica_serovar_Cerro_87	kinModCall	modified_base	1935123	1935123	35	+	.	coverage=126;context=TCCGTAACTGATTGTATAAAATAGATAATATGCCTTTCAAA;IPDRatio=1.63
CP008925 Salmonella_enterica_subsp._enterica_serovar_Cerro_87	kinModCall	modified_base	1935123	1935123	21	-	.	coverage=129;context=TTTGAAAGGCATATTATCTATTTTATACAATCAGTTACGGA;IPDRatio=1.41
CP008925 Salmonella_enterica_subsp._enterica_serovar_Cerro_87	kinModCall	modified_base	1935125	1935125	22	-	.	coverage=129;context=CGTTTGAAAGGCATATTATCTATTTTATACAATCAGTTACG;IPDRatio=1.49
CP008925 Salmonella_enterica_subsp._enterica_serovar_Cerro_87	kinModCall	modified_base	1935126	1935126	24	+	.	coverage=130;context=GTAACTGATTGTATAAAATAGATAATATGCCTTTCAAACGG;IPDRatio=1.47
CP008925 Salmonella_enterica_subsp._enterica_serovar_Cerro_87	kinModCall	m6A	1935127	1935127	76	+	.	coverage=131;context=TAACTGATTGTATAAAATAGATAATATGCCTTTCAAACGGT;IPDRatio=2.15;frac=0.461;fracLow=0.306;fracUp=0.631;identificationQv=8
CP008925 Salmonella_enterica_subsp._enterica_serovar_Cerro_87	kinModCall	modified_base	1935128	1935128	24	-	.	coverage=130;context=TACCGTTTGAAAGGCATATTATCTATTTTATACAATCAGTT;IPDRatio=1.42
CP008925 Salmonella_enterica_subsp._enterica_serovar_Cerro_87	kinModCall	m6A	1935133	1935133	54	-	.	coverage=129;context=TGCCTTACCGTTTGAAAGGCATATTATCTATTTTATACAAT;IPDRatio=1.98;frac=0.460;fracLow=0.312;fracUp=0.617;identificationQv=19
CP008925 Salmonella_enterica_subsp._enterica_serovar_Cerro_87	kinModCall	m4C	1935134	1935134	62	-	.	coverage=125;context=ATGCCTTACCGTTTGAAAGGCATATTATCTATTTTATACAA;IPDRatio=2.18;frac=0.638;fracLow=0.371;fracUp=0.800;identificationQv=58
CP008925 Salmonella_enterica_subsp._enterica_serovar_Cerro_87	kinModCall	modified_base	1935142	1935142	37	+	.	coverage=132;context=AATAGATAATATGCCTTTCAAACGGTAAGGCATAAATGTAT;IPDRatio=1.63
CP008925 Salmonella_enterica_subsp._enterica_serovar_Cerro_87	kinModCall	m4C	1935152	1935152	44	+	.	coverage=126;context=ATGCCTTTCAAACGGTAAGGCATAAATGTATTCACCCAGTT;IPDRatio=1.82;frac=0.505;fracLow=0.277;fracUp=0.692;identificationQv=30
CP008925 Salmonella_enterica_subsp._enterica_serovar_Cerro_87	kinModCall	modified_base	1935155	1935155	25	+	.	coverage=134;context=CCTTTCAAACGGTAAGGCATAAATGTATTCACCCAGTTCAG;IPDRatio=1.47
CP008925 Salmonella_enterica_subsp._enterica_serovar_Cerro_87	kinModCall	m6A	1935160	1935160	20	-	.	coverage=127;context=TCGACCTGAACTGGGTGAATACATTTATGCCTTACCGTTTG;IPDRatio=1.39;frac=0.082;fracLow=0.000;fracUp=0.168;identificationQv=3
CP008925 Salmonella_enterica_subsp._enterica_serovar_Cerro_87	kinModCall	modified_base	1935162	1935162	59	+	.	coverage=132;context=AACGGTAAGGCATAAATGTATTCACCCAGTTCAGGTCGAGG;IPDRatio=2.00
CP008925 Salmonella_enterica_subsp._enterica_serovar_Cerro_87	kinModCall	m6A	1935163	1935163	66	-	.	coverage=129;context=GCCTCGACCTGAACTGGGTGAATACATTTATGCCTTACCGT;IPDRatio=2.22;frac=0.421;fracLow=0.296;fracUp=0.573;identificationQv=31
CP008925 Salmonella_enterica_subsp._enterica_serovar_Cerro_87	kinModCall	m6A	1935172	1935172	21	-	.	coverage=132;context=CATTGGCACGCCTCGACCTGAACTGGGTGAATACATTTATG;IPDRatio=1.43;frac=0.142;fracLow=0.028;fracUp=0.283;identificationQv=7
CP008925 Salmonella_enterica_subsp._enterica_serovar_Cerro_87	kinModCall	m6A	1935189	1935189	53	+	.	coverage=133;context=AGTTCAGGTCGAGGCGTGCCAATGTTATTGGCACTCATAAT;IPDRatio=1.89;frac=0.345;fracLow=0.194;fracUp=0.498;identificationQv=20
CP008925 Salmonella_enterica_subsp._enterica_serovar_Cerro_87	kinModCall	m6A	1935196	1935196	59	-	.	coverage=125;context=ATTCAGCATTATGAGTGCCAATAACATTGGCACGCCTCGAC;IPDRatio=2.03;frac=0.284;fracLow=0.166;fracUp=0.431;identificationQv=20
CP008925 Salmonella_enterica_subsp._enterica_serovar_Cerro_87	kinModCall	m6A	1935197	1935197	36	-	.	coverage=131;context=TATTCAGCATTATGAGTGCCAATAACATTGGCACGCCTCGA;IPDRatio=1.63;frac=0.109;fracLow=0.023;fracUp=0.220;identificationQv=12
CP008925 Salmonella_enterica_subsp._enterica_serovar_Cerro_87	kinModCall	modified_base	1935201	1935201	50	+	.	coverage=133;context=GGCGTGCCAATGTTATTGGCACTCATAATGCTGAATATTTC;IPDRatio=1.90
CP008925 Salmonella_enterica_subsp._enterica_serovar_Cerro_87	kinModCall	modified_base	1935204	1935204	30	+	.	coverage=130;context=GTGCCAATGTTATTGGCACTCATAATGCTGAATATTTCTGA;IPDRatio=1.62
CP008925 Salmonella_enterica_subsp._enterica_serovar_Cerro_87	kinModCall	modified_base	1935214	1935214	21	+	.	coverage=128;context=TATTGGCACTCATAATGCTGAATATTTCTGATAGATGATGA;IPDRatio=1.36
CP008925 Salmonella_enterica_subsp._enterica_serovar_Cerro_87	kinModCall	m6A	1935218	1935218	63	-	.	coverage=121;context=ATATTCATCATCTATCAGAAATATTCAGCATTATGAGTGCC;IPDRatio=2.07;frac=0.426;fracLow=0.257;fracUp=0.608;identificationQv=14
CP008925 Salmonella_enterica_subsp._enterica_serovar_Cerro_87	kinModCall	modified_base	1935220	1935220	79	+	.	coverage=128;context=CACTCATAATGCTGAATATTTCTGATAGATGATGAATATAT;IPDRatio=2.46
CP008925 Salmonella_enterica_subsp._enterica_serovar_Cerro_87	kinModCall	modified_base	1935223	1935223	22	+	.	coverage=125;context=TCATAATGCTGAATATTTCTGATAGATGATGAATATATCGA;IPDRatio=1.46
CP008925 Salmonella_enterica_subsp._enterica_serovar_Cerro_87	kinModCall	modified_base	1935233	1935233	37	+	.	coverage=130;context=GAATATTTCTGATAGATGATGAATATATCGATCGGCCTGTA;IPDRatio=1.87
CP008925 Salmonella_enterica_subsp._enterica_serovar_Cerro_87	kinModCall	modified_base	1935234	1935234	36	+	.	coverage=128;context=AATATTTCTGATAGATGATGAATATATCGATCGGCCTGTAT;IPDRatio=1.79
CP008925 Salmonella_enterica_subsp._enterica_serovar_Cerro_87	kinModCall	modified_base	1935237	1935237	22	-	.	coverage=132;context=GAAATACAGGCCGATCGATATATTCATCATCTATCAGAAAT;IPDRatio=1.39
CP008925 Salmonella_enterica_subsp._enterica_serovar_Cerro_87	kinModCall	modified_base	1935238	1935238	35	-	.	coverage=126;context=CGAAATACAGGCCGATCGATATATTCATCATCTATCAGAAA;IPDRatio=1.65
CP008925 Salmonella_enterica_subsp._enterica_serovar_Cerro_87	kinModCall	m4C	1935242	1935242	46	-	.	coverage=132;context=TTGGCGAAATACAGGCCGATCGATATATTCATCATCTATCA;IPDRatio=1.83;frac=1.000;fracLow=0.856;fracUp=1.000;identificationQv=31
CP008925 Salmonella_enterica_subsp._enterica_serovar_Cerro_87	kinModCall	m6A	1935243	1935243	183	+	.	coverage=132;context=GATAGATGATGAATATATCGATCGGCCTGTATTTCGCCAAA;IPDRatio=5.96;frac=1.000;fracLow=0.905;fracUp=1.000;identificationQv=174
CP008925 Salmonella_enterica_subsp._enterica_serovar_Cerro_87	kinModCall	m6A	1935244	1935244	155	-	.	coverage=132;context=TTTTGGCGAAATACAGGCCGATCGATATATTCATCATCTAT;IPDRatio=4.79;frac=1.000;fracLow=0.942;fracUp=1.000;identificationQv=153
CP008925 Salmonella_enterica_subsp._enterica_serovar_Cerro_87	kinModCall	modified_base	1935253	1935253	23	+	.	coverage=137;context=GAATATATCGATCGGCCTGTATTTCGCCAAAATGCTGCCAG;IPDRatio=1.51
CP008925 Salmonella_enterica_subsp._enterica_serovar_Cerro_87	kinModCall	modified_base	1935255	1935255	29	-	.	coverage=136;context=GGCTGGCAGCATTTTGGCGAAATACAGGCCGATCGATATAT;IPDRatio=1.55
CP008925 Salmonella_enterica_subsp._enterica_serovar_Cerro_87	kinModCall	m6A	1935278	1935278	74	+	.	coverage=137;context=GCCAAAATGCTGCCAGCCGTAATGCCAGATATTTTCCAGAT;IPDRatio=2.25;frac=0.478;fracLow=0.309;fracUp=0.627;identificationQv=28
CP008925 Salmonella_enterica_subsp._enterica_serovar_Cerro_87	kinModCall	modified_base	1935289	1935289	71	+	.	coverage=133;context=GCCAGCCGTAATGCCAGATATTTTCCAGATCTTCACTGGCC;IPDRatio=2.28
CP008925 Salmonella_enterica_subsp._enterica_serovar_Cerro_87	kinModCall	modified_base	1935289	1935289	62	-	.	coverage=133;context=GGCCAGTGAAGATCTGGAAAATATCTGGCATTACGGCTGGC;IPDRatio=1.94
CP008925 Salmonella_enterica_subsp._enterica_serovar_Cerro_87	kinModCall	m6A	1935297	1935297	208	+	.	coverage=135;context=TAATGCCAGATATTTTCCAGATCTTCACTGGCCTTTGGCGT;IPDRatio=8.78;frac=1.000;fracLow=0.978;fracUp=1.000;identificationQv=168
CP008925 Salmonella_enterica_subsp._enterica_serovar_Cerro_87	kinModCall	m6A	1935298	1935298	214	-	.	coverage=140;context=AACGCCAAAGGCCAGTGAAGATCTGGAAAATATCTGGCATT;IPDRatio=6.64;frac=0.956;fracLow=0.843;fracUp=1.000;identificationQv=209
CP008925 Salmonella_enterica_subsp._enterica_serovar_Cerro_87	kinModCall	modified_base	1935300	1935300	33	+	.	coverage=139;context=TGCCAGATATTTTCCAGATCTTCACTGGCCTTTGGCGTTAA;IPDRatio=1.61
CP008925 Salmonella_enterica_subsp._enterica_serovar_Cerro_87	kinModCall	modified_base	1935319	1935319	33	+	.	coverage=133;context=CTTCACTGGCCTTTGGCGTTAATTTTACCGTTCTCATCGGG;IPDRatio=1.65
CP008925 Salmonella_enterica_subsp._enterica_serovar_Cerro_87	kinModCall	modified_base	1935322	1935322	21	+	.	coverage=132;context=CACTGGCCTTTGGCGTTAATTTTACCGTTCTCATCGGGTTT;IPDRatio=1.43
CP008925 Salmonella_enterica_subsp._enterica_serovar_Cerro_87	kinModCall	modified_base	1935329	1935329	28	+	.	coverage=134;context=CTTTGGCGTTAATTTTACCGTTCTCATCGGGTTTGATCATC;IPDRatio=1.85
CP008925 Salmonella_enterica_subsp._enterica_serovar_Cerro_87	kinModCall	modified_base	1935330	1935330	40	-	.	coverage=135;context=GGATGATCAAACCCGATGAGAACGGTAAAATTAACGCCAAA;IPDRatio=1.85
CP008925 Salmonella_enterica_subsp._enterica_serovar_Cerro_87	kinModCall	m4C	1935343	1935343	118	-	.	coverage=135;context=AAGGTCAAAACAGGGATGATCAAACCCGATGAGAACGGTAA;IPDRatio=3.42;frac=0.961;fracLow=0.788;fracUp=1.000;identificationQv=104
CP008925 Salmonella_enterica_subsp._enterica_serovar_Cerro_87	kinModCall	m6A	1935344	1935344	183	+	.	coverage=130;context=TACCGTTCTCATCGGGTTTGATCATCCCTGTTTTGACCTTC;IPDRatio=6.29;frac=0.969;fracLow=0.898;fracUp=0.983;identificationQv=155
CP008925 Salmonella_enterica_subsp._enterica_serovar_Cerro_87	kinModCall	m6A	1935345	1935345	201	-	.	coverage=137;context=GGAAGGTCAAAACAGGGATGATCAAACCCGATGAGAACGGT;IPDRatio=7.87;frac=0.996;fracLow=0.920;fracUp=0.997;identificationQv=141
CP008925 Salmonella_enterica_subsp._enterica_serovar_Cerro_87	kinModCall	m4C	1935353	1935353	59	-	.	coverage=142;context=CTTTTTACGGAAGGTCAAAACAGGGATGATCAAACCCGATG;IPDRatio=2.07;frac=0.767;fracLow=0.527;fracUp=1.000;identificationQv=16
CP008925 Salmonella_enterica_subsp._enterica_serovar_Cerro_87	kinModCall	modified_base	1935359	1935359	37	+	.	coverage=139;context=GTTTGATCATCCCTGTTTTGACCTTCCGTAAAAAGGCATCC;IPDRatio=1.64
CP008925 Salmonella_enterica_subsp._enterica_serovar_Cerro_87	kinModCall	modified_base	1935427	1935427	26	-	.	coverage=140;context=CGACTTCAGGCGTTACGTGAACTTCTGGCTGAAGGTCTGAA;IPDRatio=1.50
CP008925 Salmonella_enterica_subsp._enterica_serovar_Cerro_87	kinModCall	m6A	1935487	1935487	205	-	.	coverage=146;context=ACACAAAGTGAAGTGATCAGAGAGTCTCTTCGTCTGCTGAG;IPDRatio=7.26;frac=0.948;fracLow=0.848;fracUp=1.000;identificationQv=198
CP008925 Salmonella_enterica_subsp._enterica_serovar_Cerro_87	kinModCall	m6A	1935491	1935491	221	+	.	coverage=139;context=GCAGACGAAGAGACTCTCTGATCACTTCACTTTGTGTTCTG;IPDRatio=7.06;frac=0.990;fracLow=0.975;fracUp=1.000;identificationQv=195
CP008925 Salmonella_enterica_subsp._enterica_serovar_Cerro_87	kinModCall	m6A	1935492	1935492	223	-	.	coverage=149;context=ACAGAACACAAAGTGAAGTGATCAGAGAGTCTCTTCGTCTG;IPDRatio=7.58;frac=1.000;fracLow=0.936;fracUp=1.000;identificationQv=256
CP008925 Salmonella_enterica_subsp._enterica_serovar_Cerro_87	kinModCall	modified_base	1935502	1935502	25	-	.	coverage=149;context=TCAGGTGATTACAGAACACAAAGTGAAGTGATCAGAGAGTC;IPDRatio=1.51
CP008925 Salmonella_enterica_subsp._enterica_serovar_Cerro_87	kinModCall	m6A	1935514	1935514	56	+	.	coverage=139;context=ACTTCACTTTGTGTTCTGTAATCACCTGATTCTATGAGCGA;IPDRatio=1.87;frac=0.276;fracLow=0.129;fracUp=0.384;identificationQv=6
CP008925 Salmonella_enterica_subsp._enterica_serovar_Cerro_87	kinModCall	modified_base	1935516	1935516	30	-	.	coverage=146;context=AATCGCTCATAGAATCAGGTGATTACAGAACACAAAGTGAA;IPDRatio=1.54
CP008925 Salmonella_enterica_subsp._enterica_serovar_Cerro_87	kinModCall	modified_base	1935521	1935521	30	+	.	coverage=135;context=TTTGTGTTCTGTAATCACCTGATTCTATGAGCGATTCAATA;IPDRatio=1.60
CP008925 Salmonella_enterica_subsp._enterica_serovar_Cerro_87	kinModCall	modified_base	1935522	1935522	25	+	.	coverage=132;context=TTGTGTTCTGTAATCACCTGATTCTATGAGCGATTCAATAA;IPDRatio=1.44
CP008925 Salmonella_enterica_subsp._enterica_serovar_Cerro_87	kinModCall	modified_base	1935525	1935525	31	-	.	coverage=145;context=AGTTTATTGAATCGCTCATAGAATCAGGTGATTACAGAACA;IPDRatio=1.59
CP008925 Salmonella_enterica_subsp._enterica_serovar_Cerro_87	kinModCall	modified_base	1935535	1935535	27	+	.	coverage=143;context=TCACCTGATTCTATGAGCGATTCAATAAACTCGCGCAGTTC;IPDRatio=1.50
CP008925 Salmonella_enterica_subsp._enterica_serovar_Cerro_87	kinModCall	modified_base	1935546	1935546	40	-	.	coverage=148;context=ATCTTGGCGATGAACTGCGCGAGTTTATTGAATCGCTCATA;IPDRatio=1.80
CP008925 Salmonella_enterica_subsp._enterica_serovar_Cerro_87	kinModCall	m6A	1935565	1935565	228	+	.	coverage=145;context=TCGCGCAGTTCATCGCCAAGATCAACGGTCATTGTTCTGGC;IPDRatio=6.06;frac=1.000;fracLow=0.931;fracUp=1.000;identificationQv=230
CP008925 Salmonella_enterica_subsp._enterica_serovar_Cerro_87	kinModCall	m6A	1935566	1935566	209	-	.	coverage=149;context=GGCCAGAACAATGACCGTTGATCTTGGCGATGAACTGCGCG;IPDRatio=6.32;frac=0.928;fracLow=0.821;fracUp=1.000;identificationQv=212
CP008925 Salmonella_enterica_subsp._enterica_serovar_Cerro_87	kinModCall	m6A	1935568	1935568	30	+	.	coverage=144;context=CGCAGTTCATCGCCAAGATCAACGGTCATTGTTCTGGCCAT;IPDRatio=1.54;frac=0.231;fracLow=0.115;fracUp=0.356;identificationQv=13
CP008925 Salmonella_enterica_subsp._enterica_serovar_Cerro_87	kinModCall	m6A	1935577	1935577	36	-	.	coverage=150;context=GAGGCTGTTATGGCCAGAACAATGACCGTTGATCTTGGCGA;IPDRatio=1.76;frac=0.601;fracLow=0.413;fracUp=0.774;identificationQv=20
CP008925 Salmonella_enterica_subsp._enterica_serovar_Cerro_87	kinModCall	m4C	1935586	1935586	56	+	.	coverage=143;context=TCAACGGTCATTGTTCTGGCCATAACAGCCTCCACTGTAAG;IPDRatio=2.02;frac=0.652;fracLow=0.451;fracUp=0.865;identificationQv=29
CP008925 Salmonella_enterica_subsp._enterica_serovar_Cerro_87	kinModCall	modified_base	1935598	1935598	22	+	.	coverage=143;context=GTTCTGGCCATAACAGCCTCCACTGTAAGTATAAATCTTAC;IPDRatio=1.45
CP008925 Salmonella_enterica_subsp._enterica_serovar_Cerro_87	kinModCall	modified_base	1935604	1935604	32	+	.	coverage=152;context=GCCATAACAGCCTCCACTGTAAGTATAAATCTTACATAAGA;IPDRatio=1.58
CP008925 Salmonella_enterica_subsp._enterica_serovar_Cerro_87	kinModCall	modified_base	1935607	1935607	52	-	.	coverage=153;context=TACTCTTATGTAAGATTTATACTTACAGTGGAGGCTGTTAT;IPDRatio=1.84
CP008925 Salmonella_enterica_subsp._enterica_serovar_Cerro_87	kinModCall	modified_base	1935610	1935610	32	-	.	coverage=146;context=GTGTACTCTTATGTAAGATTTATACTTACAGTGGAGGCTGT;IPDRatio=1.62
CP008925 Salmonella_enterica_subsp._enterica_serovar_Cerro_87	kinModCall	m6A	1935612	1935612	20	+	.	coverage=143;context=AGCCTCCACTGTAAGTATAAATCTTACATAAGAGTACACCG;IPDRatio=1.40;frac=0.355;fracLow=0.212;fracUp=0.429;identificationQv=23
CP008925 Salmonella_enterica_subsp._enterica_serovar_Cerro_87	kinModCall	modified_base	1935613	1935613	50	-	.	coverage=153;context=CCGGTGTACTCTTATGTAAGATTTATACTTACAGTGGAGGC;IPDRatio=1.76
CP008925 Salmonella_enterica_subsp._enterica_serovar_Cerro_87	kinModCall	m4C	1935614	1935614	30	+	.	coverage=147;context=CCTCCACTGTAAGTATAAATCTTACATAAGAGTACACCGGA;IPDRatio=1.59;frac=0.344;fracLow=0.203;fracUp=0.463;identificationQv=25
CP008925 Salmonella_enterica_subsp._enterica_serovar_Cerro_87	kinModCall	m6A	1935615	1935615	36	-	.	coverage=152;context=TTCCGGTGTACTCTTATGTAAGATTTATACTTACAGTGGAG;IPDRatio=1.64;frac=0.170;fracLow=0.090;fracUp=0.278;identificationQv=5
CP008925 Salmonella_enterica_subsp._enterica_serovar_Cerro_87	kinModCall	m4C	1935618	1935618	26	+	.	coverage=144;context=CACTGTAAGTATAAATCTTACATAAGAGTACACCGGAAATG;IPDRatio=1.48;frac=0.593;fracLow=0.050;fracUp=0.699;identificationQv=34
```
