## Supplementary tables for "Modification-Dependent Restriction Endonuclease-based sequencing method (EcoWI-seq) maps the genome-wide landscape of phosphorothioate modification at base resolution": Supplementary Table S3-SMRT seq kinetics.gff (part 35 of 96)

```
CP008925 Salmonella_enterica_subsp._enterica_serovar_Cerro_87	kinModCall	m4C	1935632	1935632	30	-	.	coverage=146;context=TTTGACGTACATTTCATTTCCGGTGTACTCTTATGTAAGAT;IPDRatio=1.59;frac=0.710;fracLow=0.357;fracUp=0.950;identificationQv=16
CP008925 Salmonella_enterica_subsp._enterica_serovar_Cerro_87	kinModCall	modified_base	1935640	1935640	37	+	.	coverage=151;context=TAAGAGTACACCGGAAATGAAATGTACGTCAAAAACATACC;IPDRatio=1.60
CP008925 Salmonella_enterica_subsp._enterica_serovar_Cerro_87	kinModCall	m4C	1935655	1935655	79	+	.	coverage=150;context=AATGAAATGTACGTCAAAAACATACCCCATATCTCATGCTT;IPDRatio=2.25;frac=0.849;fracLow=0.655;fracUp=1.000;identificationQv=52
CP008925 Salmonella_enterica_subsp._enterica_serovar_Cerro_87	kinModCall	modified_base	1935662	1935662	28	+	.	coverage=144;context=TGTACGTCAAAAACATACCCCATATCTCATGCTTATGGGGT;IPDRatio=1.63
CP008925 Salmonella_enterica_subsp._enterica_serovar_Cerro_87	kinModCall	modified_base	1935665	1935665	43	+	.	coverage=149;context=ACGTCAAAAACATACCCCATATCTCATGCTTATGGGGTTGC;IPDRatio=1.69
CP008925 Salmonella_enterica_subsp._enterica_serovar_Cerro_87	kinModCall	modified_base	1935711	1935711	47	-	.	coverage=160;context=AGTAATAATGTAGCGGCTTTGCTACTCGTTCAGCAAAGCCG;IPDRatio=1.87
CP008925 Salmonella_enterica_subsp._enterica_serovar_Cerro_87	kinModCall	modified_base	1935718	1935718	53	+	.	coverage=155;context=GCTGAACGAGTAGCAAAGCCGCTACATTATTACTGTCTGGG;IPDRatio=1.95
CP008925 Salmonella_enterica_subsp._enterica_serovar_Cerro_87	kinModCall	modified_base	1935721	1935721	24	+	.	coverage=154;context=GAACGAGTAGCAAAGCCGCTACATTATTACTGTCTGGGGTT;IPDRatio=1.48
CP008925 Salmonella_enterica_subsp._enterica_serovar_Cerro_87	kinModCall	modified_base	1935723	1935723	47	+	.	coverage=150;context=ACGAGTAGCAAAGCCGCTACATTATTACTGTCTGGGGTTTA;IPDRatio=1.76
CP008925 Salmonella_enterica_subsp._enterica_serovar_Cerro_87	kinModCall	modified_base	1935726	1935726	30	+	.	coverage=154;context=AGTAGCAAAGCCGCTACATTATTACTGTCTGGGGTTTACCC;IPDRatio=1.52
CP008925 Salmonella_enterica_subsp._enterica_serovar_Cerro_87	kinModCall	modified_base	1935726	1935726	30	-	.	coverage=168;context=GGGTAAACCCCAGACAGTAATAATGTAGCGGCTTTGCTACT;IPDRatio=1.51
CP008925 Salmonella_enterica_subsp._enterica_serovar_Cerro_87	kinModCall	modified_base	1935728	1935728	29	-	.	coverage=168;context=GGGGGTAAACCCCAGACAGTAATAATGTAGCGGCTTTGCTA;IPDRatio=1.52
CP008925 Salmonella_enterica_subsp._enterica_serovar_Cerro_87	kinModCall	modified_base	1935729	1935729	28	-	.	coverage=162;context=GGGGGGTAAACCCCAGACAGTAATAATGTAGCGGCTTTGCT;IPDRatio=1.50
CP008925 Salmonella_enterica_subsp._enterica_serovar_Cerro_87	kinModCall	modified_base	1935730	1935730	30	+	.	coverage=153;context=GCAAAGCCGCTACATTATTACTGTCTGGGGTTTACCCCCCG;IPDRatio=1.64
CP008925 Salmonella_enterica_subsp._enterica_serovar_Cerro_87	kinModCall	modified_base	1935734	1935734	21	-	.	coverage=166;context=TGCACGGGGGGTAAACCCCAGACAGTAATAATGTAGCGGCT;IPDRatio=1.45
CP008925 Salmonella_enterica_subsp._enterica_serovar_Cerro_87	kinModCall	modified_base	1935743	1935743	29	+	.	coverage=157;context=ATTATTACTGTCTGGGGTTTACCCCCCGTGCAGTCGCCGTG;IPDRatio=1.48
CP008925 Salmonella_enterica_subsp._enterica_serovar_Cerro_87	kinModCall	m6A	1935756	1935756	44	-	.	coverage=167;context=GATGTGATTGATGCACGGCGACTGCACGGGGGGTAAACCCC;IPDRatio=1.83;frac=0.368;fracLow=0.264;fracUp=0.506;identificationQv=34
CP008925 Salmonella_enterica_subsp._enterica_serovar_Cerro_87	kinModCall	modified_base	1935769	1935769	23	+	.	coverage=156;context=CGTGCAGTCGCCGTGCATCAATCACATCCGGTACCTGGTTG;IPDRatio=1.42
CP008925 Salmonella_enterica_subsp._enterica_serovar_Cerro_87	kinModCall	m6A	1935780	1935780	53	-	.	coverage=162;context=CTCGGTAAGCTCAACCAGGTACCGGATGTGATTGATGCACG;IPDRatio=1.90;frac=0.352;fracLow=0.238;fracUp=0.474;identificationQv=4
CP008925 Salmonella_enterica_subsp._enterica_serovar_Cerro_87	kinModCall	m4C	1935782	1935782	21	+	.	coverage=159;context=TGCATCAATCACATCCGGTACCTGGTTGAGCTTACCGAGCA;IPDRatio=1.43;frac=0.220;fracLow=0.094;fracUp=0.374;identificationQv=3
CP008925 Salmonella_enterica_subsp._enterica_serovar_Cerro_87	kinModCall	modified_base	1935800	1935800	34	-	.	coverage=162;context=TGCAGGTGCTGGGCCGCGTGCTCGGTAAGCTCAACCAGGTA;IPDRatio=1.56
CP008925 Salmonella_enterica_subsp._enterica_serovar_Cerro_87	kinModCall	modified_base	1935817	1935817	37	-	.	coverage=183;context=CATCGAGATCTACAACCTGCAGGTGCTGGGCCGCGTGCTCG;IPDRatio=1.65
CP008925 Salmonella_enterica_subsp._enterica_serovar_Cerro_87	kinModCall	modified_base	1935821	1935821	27	+	.	coverage=164;context=CACGCGGCCCAGCACCTGCAGGTTGTAGATCTCGATGGTCA;IPDRatio=1.51
CP008925 Salmonella_enterica_subsp._enterica_serovar_Cerro_87	kinModCall	m6A	1935829	1935829	256	+	.	coverage=173;context=CCAGCACCTGCAGGTTGTAGATCTCGATGGTCATATCAATG;IPDRatio=8.14;frac=0.983;fracLow=0.891;fracUp=1.000;identificationQv=249
CP008925 Salmonella_enterica_subsp._enterica_serovar_Cerro_87	kinModCall	m6A	1935830	1935830	240	-	.	coverage=178;context=CCATTGATATGACCATCGAGATCTACAACCTGCAGGTGCTG;IPDRatio=5.16;frac=0.985;fracLow=0.882;fracUp=1.000;identificationQv=199
CP008925 Salmonella_enterica_subsp._enterica_serovar_Cerro_87	kinModCall	modified_base	1935840	1935840	23	-	.	coverage=177;context=CAGATCGCCACCATTGATATGACCATCGAGATCTACAACCT;IPDRatio=1.44
CP008925 Salmonella_enterica_subsp._enterica_serovar_Cerro_87	kinModCall	m6A	1935841	1935841	32	+	.	coverage=170;context=GGTTGTAGATCTCGATGGTCATATCAATGGTGGCGATCTGC;IPDRatio=1.49;frac=0.387;fracLow=0.092;fracUp=0.463;identificationQv=12
CP008925 Salmonella_enterica_subsp._enterica_serovar_Cerro_87	kinModCall	m6A	1935843	1935843	32	+	.	coverage=167;context=TTGTAGATCTCGATGGTCATATCAATGGTGGCGATCTGCTG;IPDRatio=1.49;frac=0.119;fracLow=0.014;fracUp=0.206;identificationQv=7
CP008925 Salmonella_enterica_subsp._enterica_serovar_Cerro_87	kinModCall	m6A	1935846	1935846	64	+	.	coverage=172;context=TAGATCTCGATGGTCATATCAATGGTGGCGATCTGCTGTTT;IPDRatio=1.91;frac=0.418;fracLow=0.285;fracUp=0.543;identificationQv=42
CP008925 Salmonella_enterica_subsp._enterica_serovar_Cerro_87	kinModCall	m6A	1935856	1935856	235	+	.	coverage=175;context=TGGTCATATCAATGGTGGCGATCTGCTGTTTAATGTCGCTG;IPDRatio=6.86;frac=1.000;fracLow=1.000;fracUp=1.000;identificationQv=228
CP008925 Salmonella_enterica_subsp._enterica_serovar_Cerro_87	kinModCall	m6A	1935857	1935857	269	-	.	coverage=184;context=GCAGCGACATTAAACAGCAGATCGCCACCATTGATATGACC;IPDRatio=7.14;frac=0.981;fracLow=0.894;fracUp=1.000;identificationQv=276
CP008925 Salmonella_enterica_subsp._enterica_serovar_Cerro_87	kinModCall	modified_base	1935898	1935898	22	-	.	coverage=192;context=TCTGGCTAACGAAAAAGTCAACGTGCTGGGCGTCGCCAGCC;IPDRatio=1.42
CP008925 Salmonella_enterica_subsp._enterica_serovar_Cerro_87	kinModCall	m6A	1935918	1935918	70	+	.	coverage=178;context=TTGACTTTTTCGTTAGCCAGAATGGTGGTGATATCACGCAA;IPDRatio=2.09;frac=0.597;fracLow=0.463;fracUp=0.752;identificationQv=15
CP008925 Salmonella_enterica_subsp._enterica_serovar_Cerro_87	kinModCall	modified_base	1935921	1935921	51	-	.	coverage=190;context=TTATTGCGTGATATCACCACCATTCTGGCTAACGAAAAAGT;IPDRatio=1.78
CP008925 Salmonella_enterica_subsp._enterica_serovar_Cerro_87	kinModCall	modified_base	1935931	1935931	21	-	.	coverage=196;context=TCGCAGCGGTTTATTGCGTGATATCACCACCATTCTGGCTA;IPDRatio=1.38
CP008925 Salmonella_enterica_subsp._enterica_serovar_Cerro_87	kinModCall	modified_base	1935945	1935945	26	-	.	coverage=204;context=GTCCAGGCCAACGATCGCAGCGGTTTATTGCGTGATATCAC;IPDRatio=1.46
CP008925 Salmonella_enterica_subsp._enterica_serovar_Cerro_87	kinModCall	m6A	1935951	1935951	256	+	.	coverage=180;context=TCACGCAATAAACCGCTGCGATCGTTGGCCTGGACGCGCAC;IPDRatio=6.30;frac=0.926;fracLow=0.826;fracUp=1.000;identificationQv=264
CP008925 Salmonella_enterica_subsp._enterica_serovar_Cerro_87	kinModCall	m6A	1935952	1935952	298	-	.	coverage=203;context=GGTGCGCGTCCAGGCCAACGATCGCAGCGGTTTATTGCGTG;IPDRatio=7.86;frac=1.000;fracLow=0.941;fracUp=1.000;identificationQv=311
CP008925 Salmonella_enterica_subsp._enterica_serovar_Cerro_87	kinModCall	modified_base	1935956	1935956	31	+	.	coverage=169;context=CAATAAACCGCTGCGATCGTTGGCCTGGACGCGCACCACCA;IPDRatio=1.57
CP008925 Salmonella_enterica_subsp._enterica_serovar_Cerro_87	kinModCall	m6A	1935970	1935970	47	+	.	coverage=176;context=GATCGTTGGCCTGGACGCGCACCACCAGCGAATATCCCGCC;IPDRatio=1.67;frac=0.238;fracLow=0.128;fracUp=0.364;identificationQv=13
CP008925 Salmonella_enterica_subsp._enterica_serovar_Cerro_87	kinModCall	modified_base	1935982	1935982	21	-	.	coverage=196;context=CGAAAGCTACTCGGCGGGATATTCGCTGGTGGTGCGCGTCC;IPDRatio=1.35
CP008925 Salmonella_enterica_subsp._enterica_serovar_Cerro_87	kinModCall	modified_base	1935984	1935984	21	-	.	coverage=197;context=GGCGAAAGCTACTCGGCGGGATATTCGCTGGTGGTGCGCGT;IPDRatio=1.34
CP008925 Salmonella_enterica_subsp._enterica_serovar_Cerro_87	kinModCall	modified_base	1936006	1936006	24	+	.	coverage=170;context=CCGCCGAGTAGCTTTCGCCCCATACCGCCTCTACGATCCGC;IPDRatio=1.47
CP008925 Salmonella_enterica_subsp._enterica_serovar_Cerro_87	kinModCall	m6A	1936021	1936021	277	+	.	coverage=190;context=CGCCCCATACCGCCTCTACGATCCGCTCCGGCGCATGGGAG;IPDRatio=5.99;frac=0.942;fracLow=0.846;fracUp=1.000;identificationQv=267
CP008925 Salmonella_enterica_subsp._enterica_serovar_Cerro_87	kinModCall	m6A	1936022	1936022	300	-	.	coverage=195;context=GCTCCCATGCGCCGGAGCGGATCGTAGAGGCGGTATGGGGC;IPDRatio=6.10;frac=0.982;fracLow=0.899;fracUp=0.984;identificationQv=313
CP008925 Salmonella_enterica_subsp._enterica_serovar_Cerro_87	kinModCall	m6A	1936027	1936027	105	-	.	coverage=194;context=ACTGCGCTCCCATGCGCCGGAGCGGATCGTAGAGGCGGTAT;IPDRatio=2.46;frac=0.306;fracLow=0.206;fracUp=0.403;identificationQv=19
CP008925 Salmonella_enterica_subsp._enterica_serovar_Cerro_87	kinModCall	modified_base	1936034	1936034	23	+	.	coverage=183;context=CTCTACGATCCGCTCCGGCGCATGGGAGCGCAGTTCCGCCA;IPDRatio=1.50
CP008925 Salmonella_enterica_subsp._enterica_serovar_Cerro_87	kinModCall	modified_base	1936040	1936040	36	+	.	coverage=182;context=GATCCGCTCCGGCGCATGGGAGCGCAGTTCCGCCAGCTGTT;IPDRatio=1.61
CP008925 Salmonella_enterica_subsp._enterica_serovar_Cerro_87	kinModCall	modified_base	1936047	1936047	183	+	.	coverage=182;context=TCCGGCGCATGGGAGCGCAGTTCCGCCAGCTGTTCGCAGTC;IPDRatio=4.19
CP008925 Salmonella_enterica_subsp._enterica_serovar_Cerro_87	kinModCall	m6A	1936048	1936048	246	-	.	coverage=192;context=CGACTGCGAACAGCTGGCGGAACTGCGCTCCCATGCGCCGG;IPDRatio=8.70;frac=0.998;fracLow=0.938;fracUp=0.998;identificationQv=216
CP008925 Salmonella_enterica_subsp._enterica_serovar_Cerro_87	kinModCall	modified_base	1936072	1936072	23	+	.	coverage=166;context=CCAGCTGTTCGCAGTCGGCCCGGTGCACGGAAATCCCCCGC;IPDRatio=1.47
CP008925 Salmonella_enterica_subsp._enterica_serovar_Cerro_87	kinModCall	modified_base	1936082	1936082	21	+	.	coverage=191;context=GCAGTCGGCCCGGTGCACGGAAATCCCCCGCCCCTGAGTAA;IPDRatio=1.37
CP008925 Salmonella_enterica_subsp._enterica_serovar_Cerro_87	kinModCall	modified_base	1936084	1936084	41	+	.	coverage=180;context=AGTCGGCCCGGTGCACGGAAATCCCCCGCCCCTGAGTAATG;IPDRatio=1.62
CP008925 Salmonella_enterica_subsp._enterica_serovar_Cerro_87	kinModCall	modified_base	1936103	1936103	25	-	.	coverage=194;context=GGGATGAAATTGTCGGCTTCATTACTCAGGGGCGGGGGATT;IPDRatio=1.45
CP008925 Salmonella_enterica_subsp._enterica_serovar_Cerro_87	kinModCall	modified_base	1936119	1936119	31	+	.	coverage=184;context=GTAATGAAGCCGACAATTTCATCCCCCGGAATCGGCTGGCA;IPDRatio=1.50
CP008925 Salmonella_enterica_subsp._enterica_serovar_Cerro_87	kinModCall	modified_base	1936148	1936148	25	+	.	coverage=195;context=AATCGGCTGGCAGCAGCGGGCAATGTGGTGCATCAGGTTAC;IPDRatio=1.46
CP008925 Salmonella_enterica_subsp._enterica_serovar_Cerro_87	kinModCall	modified_base	1936151	1936151	39	-	.	coverage=187;context=TTGGTAACCTGATGCACCACATTGCCCGCTGCTGCCAGCCG;IPDRatio=1.63
CP008925 Salmonella_enterica_subsp._enterica_serovar_Cerro_87	kinModCall	modified_base	1936156	1936156	31	-	.	coverage=195;context=AGGGGTTGGTAACCTGATGCACCACATTGCCCGCTGCTGCC;IPDRatio=1.48
CP008925 Salmonella_enterica_subsp._enterica_serovar_Cerro_87	kinModCall	modified_base	1936168	1936168	23	-	.	coverage=168;context=CGTGGTGGTGGAAGGGGTTGGTAACCTGATGCACCACATTG;IPDRatio=1.46
CP008925 Salmonella_enterica_subsp._enterica_serovar_Cerro_87	kinModCall	modified_base	1936169	1936169	21	-	.	coverage=180;context=GCGTGGTGGTGGAAGGGGTTGGTAACCTGATGCACCACATT;IPDRatio=1.51
CP008925 Salmonella_enterica_subsp._enterica_serovar_Cerro_87	kinModCall	modified_base	1936188	1936188	23	-	.	coverage=193;context=CGTCGTAAAGACGACGGGCGCGTGGTGGTGGAAGGGGTTGG;IPDRatio=1.50
CP008925 Salmonella_enterica_subsp._enterica_serovar_Cerro_87	kinModCall	modified_base	1936240	1936240	29	-	.	coverage=179;context=GGATGCAGCGGCGCTGAAACAGCTTCAGCAAAAAACATACG;IPDRatio=1.50
CP008925 Salmonella_enterica_subsp._enterica_serovar_Cerro_87	kinModCall	m6A	1936267	1936267	293	-	.	coverage=189;context=GTTCAATAAGCCGAGTGCAGAGGAGCAGGATGCAGCGGCGC;IPDRatio=8.68;frac=1.000;fracLow=0.953;fracUp=1.000;identificationQv=318
CP008925 Salmonella_enterica_subsp._enterica_serovar_Cerro_87	kinModCall	m4C	1936275	1936275	49	+	.	coverage=193;context=GCATCCTGCTCCTCTGCACTCGGCTTATTGAACTGCGATTG;IPDRatio=1.72;frac=0.481;fracLow=0.301;fracUp=0.644;identificationQv=11
CP008925 Salmonella_enterica_subsp._enterica_serovar_Cerro_87	kinModCall	modified_base	1936303	1936303	23	+	.	coverage=193;context=TGAACTGCGATTGCAGGAAATTCACCATCTGATTAAGACGG;IPDRatio=1.37
CP008925 Salmonella_enterica_subsp._enterica_serovar_Cerro_87	kinModCall	modified_base	1936303	1936303	22	-	.	coverage=179;context=CCGTCTTAATCAGATGGTGAATTTCCTGCAATCGCAGTTCA;IPDRatio=1.37
CP008925 Salmonella_enterica_subsp._enterica_serovar_Cerro_87	kinModCall	modified_base	1936306	1936306	24	+	.	coverage=189;context=ACTGCGATTGCAGGAAATTCACCATCTGATTAAGACGGATA;IPDRatio=1.46
CP008925 Salmonella_enterica_subsp._enterica_serovar_Cerro_87	kinModCall	modified_base	1936315	1936315	28	-	.	coverage=196;context=CGGCGGCGATATCCGTCTTAATCAGATGGTGAATTTCCTGC;IPDRatio=1.47
CP008925 Salmonella_enterica_subsp._enterica_serovar_Cerro_87	kinModCall	modified_base	1936370	1936370	30	+	.	coverage=200;context=CAACTCTTCCAGCTCATTAAAGTTGTAGCGCGGCAGCAGAT;IPDRatio=1.49
CP008925 Salmonella_enterica_subsp._enterica_serovar_Cerro_87	kinModCall	m6A	1936444	1936444	334	+	.	coverage=224;context=GCGCCAGCTCATCGTCGAGGATCTGCCGTCCAGCCAGGATA;IPDRatio=6.52;frac=1.000;fracLow=0.949;fracUp=1.000;identificationQv=388
CP008925 Salmonella_enterica_subsp._enterica_serovar_Cerro_87	kinModCall	m6A	1936445	1936445	251	-	.	coverage=208;context=ATATCCTGGCTGGACGGCAGATCCTCGACGATGAGCTGGCG;IPDRatio=6.79;frac=0.892;fracLow=0.802;fracUp=0.985;identificationQv=284
CP008925 Salmonella_enterica_subsp._enterica_serovar_Cerro_87	kinModCall	modified_base	1936455	1936455	21	+	.	coverage=215;context=TCGTCGAGGATCTGCCGTCCAGCCAGGATATTTTTGTCACG;IPDRatio=1.33
CP008925 Salmonella_enterica_subsp._enterica_serovar_Cerro_87	kinModCall	modified_base	1936489	1936489	21	+	.	coverage=226;context=TGTCACGGTCCTGTTTACGGAACCAGGCGTGAATTTTCGAG;IPDRatio=1.32
CP008925 Salmonella_enterica_subsp._enterica_serovar_Cerro_87	kinModCall	modified_base	1936500	1936500	22	+	.	coverage=230;context=TGTTTACGGAACCAGGCGTGAATTTTCGAGCGTCCGCGGCT;IPDRatio=1.39
CP008925 Salmonella_enterica_subsp._enterica_serovar_Cerro_87	kinModCall	modified_base	1936536	1936536	30	-	.	coverage=213;context=GACTGGCTGAATCCAAACCTGGGCTATGTGACGACCAGCCG;IPDRatio=1.50
CP008925 Salmonella_enterica_subsp._enterica_serovar_Cerro_87	kinModCall	modified_base	1936581	1936581	37	+	.	coverage=233;context=CTGGGATTCGGCTGCTTCTGAGTGATAATTTCAACCTGATC;IPDRatio=1.55
CP008925 Salmonella_enterica_subsp._enterica_serovar_Cerro_87	kinModCall	modified_base	1936586	1936586	33	-	.	coverage=216;context=TGGGCGATCAGGTTGAAATTATCACTCAGAAGCAGCCGAAT;IPDRatio=1.51
CP008925 Salmonella_enterica_subsp._enterica_serovar_Cerro_87	kinModCall	m6A	1936594	1936594	97	+	.	coverage=228;context=GCTTCTGAGTGATAATTTCAACCTGATCGCCCATCTGTAAC;IPDRatio=2.24;frac=0.296;fracLow=0.173;fracUp=0.409;identificationQv=28
CP008925 Salmonella_enterica_subsp._enterica_serovar_Cerro_87	kinModCall	m6A	1936599	1936599	346	+	.	coverage=242;context=TGAGTGATAATTTCAACCTGATCGCCCATCTGTAACTGGTA;IPDRatio=5.45;frac=1.000;fracLow=0.984;fracUp=1.000;identificationQv=320
CP008925 Salmonella_enterica_subsp._enterica_serovar_Cerro_87	kinModCall	m6A	1936600	1936600	327	-	.	coverage=232;context=CTACCAGTTACAGATGGGCGATCAGGTTGAAATTATCACTC;IPDRatio=5.82;frac=0.975;fracLow=0.893;fracUp=1.000;identificationQv=326
CP008925 Salmonella_enterica_subsp._enterica_serovar_Cerro_87	kinModCall	modified_base	1936601	1936601	22	+	.	coverage=239;context=AGTGATAATTTCAACCTGATCGCCCATCTGTAACTGGTAGG;IPDRatio=1.30
CP008925 Salmonella_enterica_subsp._enterica_serovar_Cerro_87	kinModCall	modified_base	1936613	1936613	60	+	.	coverage=238;context=AACCTGATCGCCCATCTGTAACTGGTAGGTAAACGGTACGA;IPDRatio=1.80
CP008925 Salmonella_enterica_subsp._enterica_serovar_Cerro_87	kinModCall	m4C	1936621	1936621	63	-	.	coverage=227;context=TGGGCGCATCGTACCGTTTACCTACCAGTTACAGATGGGCG;IPDRatio=1.99;frac=0.429;fracLow=0.313;fracUp=0.553;identificationQv=52
CP008925 Salmonella_enterica_subsp._enterica_serovar_Cerro_87	kinModCall	modified_base	1936624	1936624	24	+	.	coverage=245;context=CCATCTGTAACTGGTAGGTAAACGGTACGATGCGCCCACCA;IPDRatio=1.38
CP008925 Salmonella_enterica_subsp._enterica_serovar_Cerro_87	kinModCall	modified_base	1936679	1936679	38	+	.	coverage=236;context=GCAGCGGTGCCCGACATCGCTGTGGATGTGGTAAGCAAAAT;IPDRatio=1.59
CP008925 Salmonella_enterica_subsp._enterica_serovar_Cerro_87	kinModCall	modified_base	1936693	1936693	35	-	.	coverage=222;context=ATCTACGCCGCTCGATTTTGCTTACCACATCCACAGCGATG;IPDRatio=1.56
CP008925 Salmonella_enterica_subsp._enterica_serovar_Cerro_87	kinModCall	m6A	1936712	1936712	376	+	.	coverage=244;context=AGCAAAATCGAGCGGCGTAGATCCGGCAGGCAAGTCAACCA;IPDRatio=6.69;frac=1.000;fracLow=1.000;fracUp=1.000;identificationQv=366
CP008925 Salmonella_enterica_subsp._enterica_serovar_Cerro_87	kinModCall	m6A	1936713	1936713	323	-	.	coverage=233;context=GTGGTTGACTTGCCTGCCGGATCTACGCCGCTCGATTTTGC;IPDRatio=5.64;frac=1.000;fracLow=0.939;fracUp=1.000;identificationQv=349
CP008925 Salmonella_enterica_subsp._enterica_serovar_Cerro_87	kinModCall	modified_base	1936725	1936725	22	-	.	coverage=231;context=CCAAAAGGCGACGTGGTTGACTTGCCTGCCGGATCTACGCC;IPDRatio=1.33
CP008925 Salmonella_enterica_subsp._enterica_serovar_Cerro_87	kinModCall	modified_base	1936727	1936727	24	+	.	coverage=268;context=CGTAGATCCGGCAGGCAAGTCAACCACGTCGCCTTTTGGCG;IPDRatio=1.34
CP008925 Salmonella_enterica_subsp._enterica_serovar_Cerro_87	kinModCall	modified_base	1936728	1936728	26	+	.	coverage=274;context=GTAGATCCGGCAGGCAAGTCAACCACGTCGCCTTTTGGCGT;IPDRatio=1.38
CP008925 Salmonella_enterica_subsp._enterica_serovar_Cerro_87	kinModCall	modified_base	1936756	1936756	39	+	.	coverage=271;context=CGCCTTTTGGCGTAAAAACGTAGACCCGATCGTCAAACACC;IPDRatio=1.58
CP008925 Salmonella_enterica_subsp._enterica_serovar_Cerro_87	kinModCall	m6A	1936764	1936764	370	+	.	coverage=270;context=GGCGTAAAAACGTAGACCCGATCGTCAAACACCTGGCTGCG;IPDRatio=7.76;frac=0.969;fracLow=0.896;fracUp=1.000;identificationQv=374
CP008925 Salmonella_enterica_subsp._enterica_serovar_Cerro_87	kinModCall	m6A	1936765	1936765	354	-	.	coverage=263;context=GCGCAGCCAGGTGTTTGACGATCGGGTCTACGTTTTTACGC;IPDRatio=6.54;frac=1.000;fracLow=0.984;fracUp=1.000;identificationQv=367
CP008925 Salmonella_enterica_subsp._enterica_serovar_Cerro_87	kinModCall	modified_base	1936769	1936769	45	+	.	coverage=271;context=AAAAACGTAGACCCGATCGTCAAACACCTGGCTGCGCACTT;IPDRatio=1.56
CP008925 Salmonella_enterica_subsp._enterica_serovar_Cerro_87	kinModCall	modified_base	1936772	1936772	29	+	.	coverage=253;context=AACGTAGACCCGATCGTCAAACACCTGGCTGCGCACTTCAT;IPDRatio=1.41
CP008925 Salmonella_enterica_subsp._enterica_serovar_Cerro_87	kinModCall	m4C	1936782	1936782	68	-	.	coverage=261;context=GAAATGCTGGATGAAGTGCGCAGCCAGGTGTTTGACGATCG;IPDRatio=1.85;frac=0.601;fracLow=0.469;fracUp=0.777;identificationQv=19
CP008925 Salmonella_enterica_subsp._enterica_serovar_Cerro_87	kinModCall	m6A	1936834	1936834	354	+	.	coverage=255;context=CCATCTCTTCCTGCCAGGCGATCAGCTTACGCAGCCACGCA;IPDRatio=7.02;frac=0.999;fracLow=0.985;fracUp=1.000;identificationQv=347
CP008925 Salmonella_enterica_subsp._enterica_serovar_Cerro_87	kinModCall	m6A	1936835	1936835	427	-	.	coverage=242;context=TTGCGTGGCTGCGTAAGCTGATCGCCTGGCAGGAAGAGATG;IPDRatio=7.62;frac=1.000;fracLow=1.000;fracUp=1.000;identificationQv=414
CP008925 Salmonella_enterica_subsp._enterica_serovar_Cerro_87	kinModCall	modified_base	1936852	1936852	23	-	.	coverage=239;context=CGGCCATGAAGACAGAATTGCGTGGCTGCGTAAGCTGATCG;IPDRatio=1.40
CP008925 Salmonella_enterica_subsp._enterica_serovar_Cerro_87	kinModCall	modified_base	1936854	1936854	30	+	.	coverage=253;context=ATCAGCTTACGCAGCCACGCAATTCTGTCTTCATGGCCGGA;IPDRatio=1.42
CP008925 Salmonella_enterica_subsp._enterica_serovar_Cerro_87	kinModCall	modified_base	1936858	1936858	24	+	.	coverage=251;context=GCTTACGCAGCCACGCAATTCTGTCTTCATGGCCGGAACGC;IPDRatio=1.40
CP008925 Salmonella_enterica_subsp._enterica_serovar_Cerro_87	kinModCall	m4C	1936898	1936898	23	+	.	coverage=235;context=CACGCCGCCGGACGCGGCGCCTTCTTTATACTTCCAGTGCG;IPDRatio=1.41;frac=0.119;fracLow=0.054;fracUp=0.198;identificationQv=4
CP008925 Salmonella_enterica_subsp._enterica_serovar_Cerro_87	kinModCall	m4C	1936901	1936901	68	+	.	coverage=250;context=GCCGCCGGACGCGGCGCCTTCTTTATACTTCCAGTGCGCCG;IPDRatio=1.97;frac=0.410;fracLow=0.295;fracUp=0.517;identificationQv=57
CP008925 Salmonella_enterica_subsp._enterica_serovar_Cerro_87	kinModCall	modified_base	1936904	1936904	21	+	.	coverage=227;context=GCCGGACGCGGCGCCTTCTTTATACTTCCAGTGCGCCGCCA;IPDRatio=1.38
CP008925 Salmonella_enterica_subsp._enterica_serovar_Cerro_87	kinModCall	m6A	1936907	1936907	56	+	.	coverage=245;context=GGACGCGGCGCCTTCTTTATACTTCCAGTGCGCCGCCACAC;IPDRatio=1.77;frac=0.257;fracLow=0.186;fracUp=0.329;identificationQv=12
CP008925 Salmonella_enterica_subsp._enterica_serovar_Cerro_87	kinModCall	m4C	1936923	1936923	54	+	.	coverage=241;context=TTATACTTCCAGTGCGCCGCCACACCCAGTTCGGCGTCTTC;IPDRatio=1.75;frac=0.531;fracLow=0.381;fracUp=0.663;identificationQv=21
CP008925 Salmonella_enterica_subsp._enterica_serovar_Cerro_87	kinModCall	m4C	1936943	1936943	65	+	.	coverage=245;context=CACACCCAGTTCGGCGTCTTCATGCATCTGTTTGGTACGGA;IPDRatio=1.87;frac=0.509;fracLow=0.297;fracUp=0.691;identificationQv=33
CP008925 Salmonella_enterica_subsp._enterica_serovar_Cerro_87	kinModCall	m6A	1936945	1936945	248	-	.	coverage=234;context=GATCCGTACCAAACAGATGCATGAAGACGCCGAACTGGGTG;IPDRatio=6.15;frac=0.733;fracLow=0.641;fracUp=0.818;identificationQv=220
CP008925 Salmonella_enterica_subsp._enterica_serovar_Cerro_87	kinModCall	m6A	1936948	1936948	322	+	.	coverage=247;context=CCAGTTCGGCGTCTTCATGCATCTGTTTGGTACGGATCTGG;IPDRatio=6.73;frac=0.985;fracLow=0.913;fracUp=1.000;identificationQv=290
CP008925 Salmonella_enterica_subsp._enterica_serovar_Cerro_87	kinModCall	modified_base	1936953	1936953	21	+	.	coverage=239;context=TCGGCGTCTTCATGCATCTGTTTGGTACGGATCTGGATCTC;IPDRatio=1.33
CP008925 Salmonella_enterica_subsp._enterica_serovar_Cerro_87	kinModCall	m6A	1936963	1936963	387	+	.	coverage=246;context=CATGCATCTGTTTGGTACGGATCTGGATCTCAACGGTTTTA;IPDRatio=10.06;frac=1.000;fracLow=0.959;fracUp=1.000;identificationQv=400
CP008925 Salmonella_enterica_subsp._enterica_serovar_Cerro_87	kinModCall	m6A	1936964	1936964	330	-	.	coverage=228;context=GTAAAACCGTTGAGATCCAGATCCGTACCAAACAGATGCAT;IPDRatio=7.04;frac=0.979;fracLow=0.896;fracUp=1.000;identificationQv=305
CP008925 Salmonella_enterica_subsp._enterica_serovar_Cerro_87	kinModCall	modified_base	1936967	1936967	23	-	.	coverage=226;context=GCGGTAAAACCGTTGAGATCCAGATCCGTACCAAACAGATG;IPDRatio=1.40
CP008925 Salmonella_enterica_subsp._enterica_serovar_Cerro_87	kinModCall	m6A	1936969	1936969	396	+	.	coverage=244;context=TCTGTTTGGTACGGATCTGGATCTCAACGGTTTTACCGCCC;IPDRatio=9.55;frac=1.000;fracLow=1.000;fracUp=1.000;identificationQv=415
CP008925 Salmonella_enterica_subsp._enterica_serovar_Cerro_87	kinModCall	m6A	1936970	1936970	296	-	.	coverage=231;context=CGGGCGGTAAAACCGTTGAGATCCAGATCCGTACCAAACAG;IPDRatio=6.41;frac=0.941;fracLow=0.849;fracUp=1.000;identificationQv=286
CP008925 Salmonella_enterica_subsp._enterica_serovar_Cerro_87	kinModCall	modified_base	1936971	1936971	21	+	.	coverage=245;context=TGTTTGGTACGGATCTGGATCTCAACGGTTTTACCGCCCGG;IPDRatio=1.33
CP008925 Salmonella_enterica_subsp._enterica_serovar_Cerro_87	kinModCall	modified_base	1936974	1936974	24	+	.	coverage=249;context=TTGGTACGGATCTGGATCTCAACGGTTTTACCGCCCGGCCC;IPDRatio=1.39
CP008925 Salmonella_enterica_subsp._enterica_serovar_Cerro_87	kinModCall	modified_base	1936996	1936996	29	-	.	coverage=218;context=GTCTATCCACACCGTGGTCCTGGGGCCGGGCGGTAAAACCG;IPDRatio=1.52
CP008925 Salmonella_enterica_subsp._enterica_serovar_Cerro_87	kinModCall	modified_base	1937018	1937018	24	-	.	coverage=218;context=ACCCGAAACCGAACGGTTACCAGTCTATCCACACCGTGGTC;IPDRatio=1.44
CP008925 Salmonella_enterica_subsp._enterica_serovar_Cerro_87	kinModCall	modified_base	1937021	1937021	31	+	.	coverage=243;context=CACGGTGTGGATAGACTGGTAACCGTTCGGTTTCGGGTTAG;IPDRatio=1.45
CP008925 Salmonella_enterica_subsp._enterica_serovar_Cerro_87	kinModCall	modified_base	1937023	1937023	42	-	.	coverage=183;context=CGCTAACCCGAAACCGAACGGTTACCAGTCTATCCACACCG;IPDRatio=1.71
CP008925 Salmonella_enterica_subsp._enterica_serovar_Cerro_87	kinModCall	modified_base	1937034	1937034	31	+	.	coverage=238;context=GACTGGTAACCGTTCGGTTTCGGGTTAGCGACATAATCATC;IPDRatio=1.47
CP008925 Salmonella_enterica_subsp._enterica_serovar_Cerro_87	kinModCall	modified_base	1937035	1937035	29	-	.	coverage=200;context=CGATGATTATGTCGCTAACCCGAAACCGAACGGTTACCAGT;IPDRatio=1.48
CP008925 Salmonella_enterica_subsp._enterica_serovar_Cerro_87	kinModCall	modified_base	1937041	1937041	33	-	.	coverage=213;context=TGAATTCGATGATTATGTCGCTAACCCGAAACCGAACGGTT;IPDRatio=1.60
CP008925 Salmonella_enterica_subsp._enterica_serovar_Cerro_87	kinModCall	m4C	1937045	1937045	26	+	.	coverage=234;context=GTTCGGTTTCGGGTTAGCGACATAATCATCGAATTCATCCG;IPDRatio=1.43;frac=0.463;fracLow=0.304;fracUp=0.604;identificationQv=17
CP008925 Salmonella_enterica_subsp._enterica_serovar_Cerro_87	kinModCall	modified_base	1937046	1937046	27	+	.	coverage=228;context=TTCGGTTTCGGGTTAGCGACATAATCATCGAATTCATCCGG;IPDRatio=1.41
CP008925 Salmonella_enterica_subsp._enterica_serovar_Cerro_87	kinModCall	modified_base	1937048	1937048	34	+	.	coverage=238;context=CGGTTTCGGGTTAGCGACATAATCATCGAATTCATCCGGCA;IPDRatio=1.51
CP008925 Salmonella_enterica_subsp._enterica_serovar_Cerro_87	kinModCall	modified_base	1937049	1937049	24	+	.	coverage=231;context=GGTTTCGGGTTAGCGACATAATCATCGAATTCATCCGGCAG;IPDRatio=1.40
CP008925 Salmonella_enterica_subsp._enterica_serovar_Cerro_87	kinModCall	modified_base	1937090	1937090	21	+	.	coverage=238;context=GTGGCGATAGTGCGTATGCACTATCCCCAACGCGGCGTAGC;IPDRatio=1.38
CP008925 Salmonella_enterica_subsp._enterica_serovar_Cerro_87	kinModCall	modified_base	1937092	1937092	27	+	.	coverage=238;context=GGCGATAGTGCGTATGCACTATCCCCAACGCGGCGTAGCAG;IPDRatio=1.44
CP008925 Salmonella_enterica_subsp._enterica_serovar_Cerro_87	kinModCall	modified_base	1937097	1937097	23	-	.	coverage=209;context=CAAGACTGCTACGCCGCGTTGGGGATAGTGCATACGCACTA;IPDRatio=1.40
CP008925 Salmonella_enterica_subsp._enterica_serovar_Cerro_87	kinModCall	modified_base	1937113	1937113	37	-	.	coverage=219;context=CGTCGCTGAACGTCTGCAAGACTGCTACGCCGCGTTGGGGA;IPDRatio=1.57
CP008925 Salmonella_enterica_subsp._enterica_serovar_Cerro_87	kinModCall	modified_base	1937124	1937124	178	+	.	coverage=234;context=GCGTAGCAGTCTTGCAGACGTTCAGCGACGATACGCACGGC;IPDRatio=3.49
CP008925 Salmonella_enterica_subsp._enterica_serovar_Cerro_87	kinModCall	m6A	1937125	1937125	214	-	.	coverage=214;context=CGCCGTGCGTATCGTCGCTGAACGTCTGCAAGACTGCTACG;IPDRatio=5.91;frac=0.733;fracLow=0.640;fracUp=0.825;identificationQv=190
CP008925 Salmonella_enterica_subsp._enterica_serovar_Cerro_87	kinModCall	modified_base	1937144	1937144	29	+	.	coverage=238;context=TTCAGCGACGATACGCACGGCGCGCACGTCAAAGAGTTCAT;IPDRatio=1.49
CP008925 Salmonella_enterica_subsp._enterica_serovar_Cerro_87	kinModCall	modified_base	1937204	1937204	37	+	.	coverage=225;context=CTGCATTTTGCGCCAGATGCTATAAATATGTTTTGGTCGTC;IPDRatio=1.60
CP008925 Salmonella_enterica_subsp._enterica_serovar_Cerro_87	kinModCall	modified_base	1937205	1937205	34	+	.	coverage=224;context=TGCATTTTGCGCCAGATGCTATAAATATGTTTTGGTCGTCC;IPDRatio=1.54
CP008925 Salmonella_enterica_subsp._enterica_serovar_Cerro_87	kinModCall	modified_base	1937206	1937206	21	+	.	coverage=227;context=GCATTTTGCGCCAGATGCTATAAATATGTTTTGGTCGTCCG;IPDRatio=1.38
CP008925 Salmonella_enterica_subsp._enterica_serovar_Cerro_87	kinModCall	modified_base	1937209	1937209	32	+	.	coverage=217;context=TTTTGCGCCAGATGCTATAAATATGTTTTGGTCGTCCGTAG;IPDRatio=1.49
CP008925 Salmonella_enterica_subsp._enterica_serovar_Cerro_87	kinModCall	modified_base	1937210	1937210	27	-	.	coverage=214;context=TCTACGGACGACCAAAACATATTTATAGCATCTGGCGCAAA;IPDRatio=1.44
CP008925 Salmonella_enterica_subsp._enterica_serovar_Cerro_87	kinModCall	modified_base	1937213	1937213	26	-	.	coverage=202;context=AAGTCTACGGACGACCAAAACATATTTATAGCATCTGGCGC;IPDRatio=1.46
CP008925 Salmonella_enterica_subsp._enterica_serovar_Cerro_87	kinModCall	modified_base	1937233	1937233	24	-	.	coverage=210;context=AAACGAAGGCGTGCAGGCGGAAGTCTACGGACGACCAAAAC;IPDRatio=1.44
CP008925 Salmonella_enterica_subsp._enterica_serovar_Cerro_87	kinModCall	modified_base	1937294	1937294	30	+	.	coverage=222;context=TCCAACAAACTCTTCGATGTAATGTTCGCGATCGAGGCGGC;IPDRatio=1.49
CP008925 Salmonella_enterica_subsp._enterica_serovar_Cerro_87	kinModCall	modified_base	1937295	1937295	25	-	.	coverage=206;context=CGCCGCCTCGATCGCGAACATTACATCGAAGAGTTTGTTGG;IPDRatio=1.44
CP008925 Salmonella_enterica_subsp._enterica_serovar_Cerro_87	kinModCall	modified_base	1937301	1937301	21	-	.	coverage=203;context=CATGAACGCCGCCTCGATCGCGAACATTACATCGAAGAGTT;IPDRatio=1.35
CP008925 Salmonella_enterica_subsp._enterica_serovar_Cerro_87	kinModCall	m6A	1937304	1937304	297	+	.	coverage=218;context=TCTTCGATGTAATGTTCGCGATCGAGGCGGCGTTCATGCAG;IPDRatio=8.09;frac=1.000;fracLow=0.985;fracUp=1.000;identificationQv=249
CP008925 Salmonella_enterica_subsp._enterica_serovar_Cerro_87	kinModCall	m6A	1937305	1937305	329	-	.	coverage=213;context=GCTGCATGAACGCCGCCTCGATCGCGAACATTACATCGAAG;IPDRatio=7.61;frac=0.996;fracLow=0.987;fracUp=1.000;identificationQv=349
CP008925 Salmonella_enterica_subsp._enterica_serovar_Cerro_87	kinModCall	modified_base	1937325	1937325	23	+	.	coverage=219;context=TCGAGGCGGCGTTCATGCAGCAGTTTGGCGATGCGTTTGTA;IPDRatio=1.39
CP008925 Salmonella_enterica_subsp._enterica_serovar_Cerro_87	kinModCall	modified_base	1937326	1937326	24	+	.	coverage=205;context=CGAGGCGGCGTTCATGCAGCAGTTTGGCGATGCGTTTGTAT;IPDRatio=1.41
CP008925 Salmonella_enterica_subsp._enterica_serovar_Cerro_87	kinModCall	modified_base	1937372	1937372	32	+	.	coverage=210;context=CGGATGCAGGTAGCGGAAACAGTAGTCTTCCAGTTCCCACT;IPDRatio=1.56
CP008925 Salmonella_enterica_subsp._enterica_serovar_Cerro_87	kinModCall	modified_base	1937374	1937374	22	+	.	coverage=207;context=GATGCAGGTAGCGGAAACAGTAGTCTTCCAGTTCCCACTTC;IPDRatio=1.35
CP008925 Salmonella_enterica_subsp._enterica_serovar_Cerro_87	kinModCall	modified_base	1937377	1937377	26	-	.	coverage=207;context=ACTGAAGTGGGAACTGGAAGACTACTGTTTCCGCTACCTGC;IPDRatio=1.44
CP008925 Salmonella_enterica_subsp._enterica_serovar_Cerro_87	kinModCall	modified_base	1937380	1937380	22	-	.	coverage=204;context=GCAACTGAAGTGGGAACTGGAAGACTACTGTTTCCGCTACC;IPDRatio=1.36
CP008925 Salmonella_enterica_subsp._enterica_serovar_Cerro_87	kinModCall	modified_base	1937385	1937385	32	+	.	coverage=211;context=CGGAAACAGTAGTCTTCCAGTTCCCACTTCAGTTGCCCGAT;IPDRatio=1.60
CP008925 Salmonella_enterica_subsp._enterica_serovar_Cerro_87	kinModCall	modified_base	1937386	1937386	37	-	.	coverage=210;context=CATCGGGCAACTGAAGTGGGAACTGGAAGACTACTGTTTCC;IPDRatio=1.66
CP008925 Salmonella_enterica_subsp._enterica_serovar_Cerro_87	kinModCall	modified_base	1937418	1937418	28	+	.	coverage=211;context=TGCCCGATGCCCAGACGATTAGCGAGCGGCGCATAGATGTT;IPDRatio=1.48
CP008925 Salmonella_enterica_subsp._enterica_serovar_Cerro_87	kinModCall	modified_base	1937429	1937429	30	+	.	coverage=207;context=CAGACGATTAGCGAGCGGCGCATAGATGTTGGTACATTCTT;IPDRatio=1.52
CP008925 Salmonella_enterica_subsp._enterica_serovar_Cerro_87	kinModCall	modified_base	1937433	1937433	33	+	.	coverage=205;context=CGATTAGCGAGCGGCGCATAGATGTTGGTACATTCTTTCGC;IPDRatio=1.48
CP008925 Salmonella_enterica_subsp._enterica_serovar_Cerro_87	kinModCall	m4C	1937463	1937463	32	-	.	coverage=208;context=GAGGCGCCGGAAGATGAGCGCGTGCTGGCGGCGAAAGAATG;IPDRatio=1.54;frac=0.516;fracLow=0.381;fracUp=0.689;identificationQv=33
CP008925 Salmonella_enterica_subsp._enterica_serovar_Cerro_87	kinModCall	m6A	1937467	1937467	51	-	.	coverage=209;context=GAAAGAGGCGCCGGAAGATGAGCGCGTGCTGGCGGCGAAAG;IPDRatio=1.75;frac=0.279;fracLow=0.162;fracUp=0.384;identificationQv=35
CP008925 Salmonella_enterica_subsp._enterica_serovar_Cerro_87	kinModCall	modified_base	1937485	1937485	25	+	.	coverage=199;context=GCTCATCTTCCGGCGCCTCTTTCACTTCGCGCAAATGAGCG;IPDRatio=1.38
CP008925 Salmonella_enterica_subsp._enterica_serovar_Cerro_87	kinModCall	modified_base	1937517	1937517	23	+	.	coverage=182;context=AAATGAGCGATTCGCTCGGCCAGTTTGATCACCACGCAGCG;IPDRatio=1.43
CP008925 Salmonella_enterica_subsp._enterica_serovar_Cerro_87	kinModCall	modified_base	1937520	1937520	22	-	.	coverage=177;context=TTCCGCTGCGTGGTGATCAAACTGGCCGAGCGAATCGCTCA;IPDRatio=1.39
CP008925 Salmonella_enterica_subsp._enterica_serovar_Cerro_87	kinModCall	m6A	1937524	1937524	312	+	.	coverage=192;context=CGATTCGCTCGGCCAGTTTGATCACCACGCAGCGGAAATCA;IPDRatio=8.60;frac=0.983;fracLow=0.957;fracUp=0.995;identificationQv=285
CP008925 Salmonella_enterica_subsp._enterica_serovar_Cerro_87	kinModCall	m6A	1937525	1937525	259	-	.	coverage=182;context=ATGATTTCCGCTGCGTGGTGATCAAACTGGCCGAGCGAATC;IPDRatio=7.19;frac=1.000;fracLow=0.957;fracUp=1.000;identificationQv=300
CP008925 Salmonella_enterica_subsp._enterica_serovar_Cerro_87	kinModCall	m4C	1937532	1937532	34	-	.	coverage=168;context=ATGGTGGATGATTTCCGCTGCGTGGTGATCAAACTGGCCGA;IPDRatio=1.65;frac=0.397;fracLow=0.243;fracUp=0.561;identificationQv=10
CP008925 Salmonella_enterica_subsp._enterica_serovar_Cerro_87	kinModCall	modified_base	1937553	1937553	35	-	.	coverage=164;context=GTCCGTCGAATGTTATTGGCGATGGTGGATGATTTCCGCTG;IPDRatio=1.59
CP008925 Salmonella_enterica_subsp._enterica_serovar_Cerro_87	kinModCall	m6A	1937558	1937558	65	+	.	coverage=174;context=GAAATCATCCACCATCGCCAATAACATTCGACGGACGTTAT;IPDRatio=1.95;frac=0.320;fracLow=0.213;fracUp=0.443;identificationQv=22
CP008925 Salmonella_enterica_subsp._enterica_serovar_Cerro_87	kinModCall	modified_base	1937564	1937564	29	-	.	coverage=172;context=AGGTTGATAACGTCCGTCGAATGTTATTGGCGATGGTGGAT;IPDRatio=1.51
CP008925 Salmonella_enterica_subsp._enterica_serovar_Cerro_87	kinModCall	m6A	1937565	1937565	48	-	.	coverage=177;context=CAGGTTGATAACGTCCGTCGAATGTTATTGGCGATGGTGGA;IPDRatio=1.77;frac=0.263;fracLow=0.143;fracUp=0.376;identificationQv=4
CP008925 Salmonella_enterica_subsp._enterica_serovar_Cerro_87	kinModCall	m6A	1937600	1937600	278	+	.	coverage=179;context=AACCTGCTCCGAAGAAACAGAGTCGTTATGAGTGGCGTTTA;IPDRatio=5.54;frac=1.000;fracLow=0.960;fracUp=1.000;identificationQv=231
CP008925 Salmonella_enterica_subsp._enterica_serovar_Cerro_87	kinModCall	m6A	1937629	1937629	297	+	.	coverage=183;context=GAGTGGCGTTTAGCTGACGGATCGCCGCCATATCGCGCACG;IPDRatio=6.49;frac=0.985;fracLow=0.892;fracUp=1.000;identificationQv=308
CP008925 Salmonella_enterica_subsp._enterica_serovar_Cerro_87	kinModCall	m6A	1937630	1937630	285	-	.	coverage=166;context=GCGTGCGCGATATGGCGGCGATCCGTCAGCTAAACGCCACT;IPDRatio=5.72;frac=1.000;fracLow=1.000;fracUp=1.000;identificationQv=301
CP008925 Salmonella_enterica_subsp._enterica_serovar_Cerro_87	kinModCall	modified_base	1937657	1937657	21	-	.	coverage=164;context=GCAAATCTATCGTTACCCTGATTCATGGCGTGCGCGATATG;IPDRatio=1.36
CP008925 Salmonella_enterica_subsp._enterica_serovar_Cerro_87	kinModCall	modified_base	1937664	1937664	36	+	.	coverage=169;context=CGCACGCCATGAATCAGGGTAACGATAGATTTGCCGACGCT;IPDRatio=1.62
CP008925 Salmonella_enterica_subsp._enterica_serovar_Cerro_87	kinModCall	modified_base	1937675	1937675	31	-	.	coverage=167;context=TACTGCGCGAAAGCGTCGGCAAATCTATCGTTACCCTGATT;IPDRatio=1.56
CP008925 Salmonella_enterica_subsp._enterica_serovar_Cerro_87	kinModCall	m6A	1937692	1937692	39	+	.	coverage=165;context=ATTTGCCGACGCTTTCGCGCAGTACATCTTCGCTGACTACG;IPDRatio=1.73;frac=0.184;fracLow=0.092;fracUp=0.274;identificationQv=5
CP008925 Salmonella_enterica_subsp._enterica_serovar_Cerro_87	kinModCall	m6A	1937727	1937727	142	+	.	coverage=154;context=ACTACGTTGGCGTCGGCCAGAGGGAACAGTAGCGCCGCCCG;IPDRatio=4.22;frac=0.999;fracLow=0.882;fracUp=1.000;identificationQv=133
CP008925 Salmonella_enterica_subsp._enterica_serovar_Cerro_87	kinModCall	modified_base	1937731	1937731	33	+	.	coverage=157;context=CGTTGGCGTCGGCCAGAGGGAACAGTAGCGCCGCCCGCAGC;IPDRatio=1.55
CP008925 Salmonella_enterica_subsp._enterica_serovar_Cerro_87	kinModCall	modified_base	1937736	1937736	27	-	.	coverage=150;context=GACACGCTGCGGGCGGCGCTACTGTTCCCTCTGGCCGACGC;IPDRatio=1.50
CP008925 Salmonella_enterica_subsp._enterica_serovar_Cerro_87	kinModCall	modified_base	1937763	1937763	22	+	.	coverage=159;context=GCCCGCAGCGTGTCGATATCCATACTCAGCGTGGAAAGAAT;IPDRatio=1.47
CP008925 Salmonella_enterica_subsp._enterica_serovar_Cerro_87	kinModCall	modified_base	1937764	1937764	33	+	.	coverage=158;context=CCCGCAGCGTGTCGATATCCATACTCAGCGTGGAAAGAATT;IPDRatio=1.53
CP008925 Salmonella_enterica_subsp._enterica_serovar_Cerro_87	kinModCall	modified_base	1937779	1937779	32	-	.	coverage=152;context=CGTGGAGATGGTAGAAATTCTTTCCACGCTGAGTATGGATA;IPDRatio=1.50
CP008925 Salmonella_enterica_subsp._enterica_serovar_Cerro_87	kinModCall	m4C	1937786	1937786	51	+	.	coverage=154;context=ACTCAGCGTGGAAAGAATTTCTACCATCTCCACGCCACGCC;IPDRatio=1.95;frac=0.443;fracLow=0.121;fracUp=0.593;identificationQv=20
CP008925 Salmonella_enterica_subsp._enterica_serovar_Cerro_87	kinModCall	modified_base	1937793	1937793	46	-	.	coverage=147;context=TTGCTGTGGCGTGGCGTGGAGATGGTAGAAATTCTTTCCAC;IPDRatio=1.92
CP008925 Salmonella_enterica_subsp._enterica_serovar_Cerro_87	kinModCall	m6A	1937817	1937817	233	+	.	coverage=152;context=ACGCCACGCCACAGCAACAGATCCGCATCCGGATGTCCTTG;IPDRatio=6.11;frac=0.970;fracLow=0.870;fracUp=1.000;identificationQv=245
CP008925 Salmonella_enterica_subsp._enterica_serovar_Cerro_87	kinModCall	m6A	1937818	1937818	195	-	.	coverage=158;context=ACAAGGACATCCGGATGCGGATCTGTTGCTGTGGCGTGGCG;IPDRatio=5.24;frac=0.984;fracLow=0.877;fracUp=1.000;identificationQv=190
CP008925 Salmonella_enterica_subsp._enterica_serovar_Cerro_87	kinModCall	modified_base	1937854	1937854	26	-	.	coverage=158;context=CTTAGCCGAAACCTGGGCGTATTGCCTGCAACAGACACAAG;IPDRatio=1.46
CP008925 Salmonella_enterica_subsp._enterica_serovar_Cerro_87	kinModCall	modified_base	1937861	1937861	25	+	.	coverage=158;context=CTGTTGCAGGCAATACGCCCAGGTTTCGGCTAAGCGCTCAC;IPDRatio=1.51
CP008925 Salmonella_enterica_subsp._enterica_serovar_Cerro_87	kinModCall	modified_base	1937863	1937863	23	-	.	coverage=160;context=GTGTGAGCGCTTAGCCGAAACCTGGGCGTATTGCCTGCAAC;IPDRatio=1.42
CP008925 Salmonella_enterica_subsp._enterica_serovar_Cerro_87	kinModCall	modified_base	1937866	1937866	25	-	.	coverage=157;context=GTCGTGTGAGCGCTTAGCCGAAACCTGGGCGTATTGCCTGC;IPDRatio=1.45
CP008925 Salmonella_enterica_subsp._enterica_serovar_Cerro_87	kinModCall	modified_base	1937877	1937877	40	+	.	coverage=161;context=GCCCAGGTTTCGGCTAAGCGCTCACACGACTGCTGGCTGGA;IPDRatio=1.68
CP008925 Salmonella_enterica_subsp._enterica_serovar_Cerro_87	kinModCall	modified_base	1937882	1937882	22	-	.	coverage=161;context=GAATTTCCAGCCAGCAGTCGTGTGAGCGCTTAGCCGAAACC;IPDRatio=1.45
CP008925 Salmonella_enterica_subsp._enterica_serovar_Cerro_87	kinModCall	modified_base	1937885	1937885	32	+	.	coverage=165;context=TTCGGCTAAGCGCTCACACGACTGCTGGCTGGAAATTCCCA;IPDRatio=1.57
CP008925 Salmonella_enterica_subsp._enterica_serovar_Cerro_87	kinModCall	modified_base	1937899	1937899	21	+	.	coverage=152;context=CACACGACTGCTGGCTGGAAATTCCCAGGCTTGCGATCCAC;IPDRatio=1.38
CP008925 Salmonella_enterica_subsp._enterica_serovar_Cerro_87	kinModCall	modified_base	1937900	1937900	21	-	.	coverage=158;context=AGTGGATCGCAAGCCTGGGAATTTCCAGCCAGCAGTCGTGT;IPDRatio=1.37
CP008925 Salmonella_enterica_subsp._enterica_serovar_Cerro_87	kinModCall	modified_base	1937904	1937904	21	+	.	coverage=144;context=GACTGCTGGCTGGAAATTCCCAGGCTTGCGATCCACTTCTT;IPDRatio=1.36
CP008925 Salmonella_enterica_subsp._enterica_serovar_Cerro_87	kinModCall	m6A	1937914	1937914	162	+	.	coverage=162;context=TGGAAATTCCCAGGCTTGCGATCCACTTCTTCGGATCAAAT;IPDRatio=3.39;frac=0.852;fracLow=0.734;fracUp=1.000;identificationQv=130
CP008925 Salmonella_enterica_subsp._enterica_serovar_Cerro_87	kinModCall	m6A	1937915	1937915	237	-	.	coverage=162;context=AATTTGATCCGAAGAAGTGGATCGCAAGCCTGGGAATTTCC;IPDRatio=6.95;frac=0.896;fracLow=0.800;fracUp=0.985;identificationQv=234
CP008925 Salmonella_enterica_subsp._enterica_serovar_Cerro_87	kinModCall	m6A	1937920	1937920	80	-	.	coverage=159;context=TGGTGAATTTGATCCGAAGAAGTGGATCGCAAGCCTGGGAA;IPDRatio=2.38;frac=0.165;fracLow=0.081;fracUp=0.267;identificationQv=11
CP008925 Salmonella_enterica_subsp._enterica_serovar_Cerro_87	kinModCall	modified_base	1937923	1937923	23	-	.	coverage=159;context=AGCTGGTGAATTTGATCCGAAGAAGTGGATCGCAAGCCTGG;IPDRatio=1.49
CP008925 Salmonella_enterica_subsp._enterica_serovar_Cerro_87	kinModCall	m6A	1937928	1937928	250	+	.	coverage=157;context=CTTGCGATCCACTTCTTCGGATCAAATTCACCAGCTTTATT;IPDRatio=6.80;frac=0.998;fracLow=0.951;fracUp=1.000;identificationQv=233
CP008925 Salmonella_enterica_subsp._enterica_serovar_Cerro_87	kinModCall	m6A	1937929	1937929	280	-	.	coverage=169;context=TAATAAAGCTGGTGAATTTGATCCGAAGAAGTGGATCGCAA;IPDRatio=7.86;frac=1.000;fracLow=0.955;fracUp=1.000;identificationQv=266
CP008925 Salmonella_enterica_subsp._enterica_serovar_Cerro_87	kinModCall	modified_base	1937943	1937943	29	+	.	coverage=156;context=TTCGGATCAAATTCACCAGCTTTATTAATATGTGCACTTCT;IPDRatio=1.52
CP008925 Salmonella_enterica_subsp._enterica_serovar_Cerro_87	kinModCall	modified_base	1937943	1937943	30	-	.	coverage=160;context=AGAAGTGCACATATTAATAAAGCTGGTGAATTTGATCCGAA;IPDRatio=1.56
CP008925 Salmonella_enterica_subsp._enterica_serovar_Cerro_87	kinModCall	modified_base	1937945	1937945	29	-	.	coverage=169;context=TAAGAAGTGCACATATTAATAAAGCTGGTGAATTTGATCCG;IPDRatio=1.45
CP008925 Salmonella_enterica_subsp._enterica_serovar_Cerro_87	kinModCall	modified_base	1937946	1937946	39	+	.	coverage=152;context=GGATCAAATTCACCAGCTTTATTAATATGTGCACTTCTTAC;IPDRatio=1.64
CP008925 Salmonella_enterica_subsp._enterica_serovar_Cerro_87	kinModCall	modified_base	1937947	1937947	56	+	.	coverage=151;context=GATCAAATTCACCAGCTTTATTAATATGTGCACTTCTTACC;IPDRatio=1.95
CP008925 Salmonella_enterica_subsp._enterica_serovar_Cerro_87	kinModCall	m6A	1937951	1937951	68	-	.	coverage=170;context=TCGCGGTAAGAAGTGCACATATTAATAAAGCTGGTGAATTT;IPDRatio=1.99;frac=0.270;fracLow=0.171;fracUp=0.369;identificationQv=5
CP008925 Salmonella_enterica_subsp._enterica_serovar_Cerro_87	kinModCall	m4C	1937954	1937954	78	-	.	coverage=161;context=TGGTCGCGGTAAGAAGTGCACATATTAATAAAGCTGGTGAA;IPDRatio=2.48;frac=0.695;fracLow=0.532;fracUp=0.847;identificationQv=74
CP008925 Salmonella_enterica_subsp._enterica_serovar_Cerro_87	kinModCall	modified_base	1937959	1937959	22	+	.	coverage=154;context=CAGCTTTATTAATATGTGCACTTCTTACCGCGACCATCGTC;IPDRatio=1.34
CP008925 Salmonella_enterica_subsp._enterica_serovar_Cerro_87	kinModCall	modified_base	1937982	1937982	21	-	.	coverage=158;context=TAGGCCTGGTCCCTTAAGGAGAGGACGATGGTCGCGGTAAG;IPDRatio=1.74
CP008925 Salmonella_enterica_subsp._enterica_serovar_Cerro_87	kinModCall	modified_base	1937987	1937987	23	-	.	coverage=177;context=TTCGGTAGGCCTGGTCCCTTAAGGAGAGGACGATGGTCGCG;IPDRatio=1.47
CP008925 Salmonella_enterica_subsp._enterica_serovar_Cerro_87	kinModCall	modified_base	1937996	1937996	44	-	.	coverage=174;context=CTTACCGACTTCGGTAGGCCTGGTCCCTTAAGGAGAGGACG;IPDRatio=1.83
CP008925 Salmonella_enterica_subsp._enterica_serovar_Cerro_87	kinModCall	modified_base	1938001	1938001	34	-	.	coverage=174;context=ACCGGCTTACCGACTTCGGTAGGCCTGGTCCCTTAAGGAGA;IPDRatio=1.66
CP008925 Salmonella_enterica_subsp._enterica_serovar_Cerro_87	kinModCall	modified_base	1938007	1938007	45	-	.	coverage=174;context=ATGATTACCGGCTTACCGACTTCGGTAGGCCTGGTCCCTTA;IPDRatio=1.76
CP008925 Salmonella_enterica_subsp._enterica_serovar_Cerro_87	kinModCall	modified_base	1938023	1938023	26	+	.	coverage=162;context=CCGAAGTCGGTAAGCCGGTAATCATTACATGCGCTCGAACA;IPDRatio=1.46
CP008925 Salmonella_enterica_subsp._enterica_serovar_Cerro_87	kinModCall	modified_base	1938024	1938024	34	-	.	coverage=174;context=CTGTTCGAGCGCATGTAATGATTACCGGCTTACCGACTTCG;IPDRatio=1.61
CP008925 Salmonella_enterica_subsp._enterica_serovar_Cerro_87	kinModCall	modified_base	1938026	1938026	43	+	.	coverage=166;context=AAGTCGGTAAGCCGGTAATCATTACATGCGCTCGAACAGAA;IPDRatio=1.74
CP008925 Salmonella_enterica_subsp._enterica_serovar_Cerro_87	kinModCall	modified_base	1938034	1938034	23	-	.	coverage=169;context=ATCCATGGTTCTGTTCGAGCGCATGTAATGATTACCGGCTT;IPDRatio=1.41
CP008925 Salmonella_enterica_subsp._enterica_serovar_Cerro_87	kinModCall	modified_base	1938043	1938043	21	+	.	coverage=165;context=ATCATTACATGCGCTCGAACAGAACCATGGATTCCAGATGT;IPDRatio=1.32
CP008925 Salmonella_enterica_subsp._enterica_serovar_Cerro_87	kinModCall	modified_base	1938045	1938045	27	+	.	coverage=173;context=CATTACATGCGCTCGAACAGAACCATGGATTCCAGATGTCC;IPDRatio=1.44
CP008925 Salmonella_enterica_subsp._enterica_serovar_Cerro_87	kinModCall	modified_base	1938051	1938051	26	-	.	coverage=178;context=CACACAGGACATCTGGAATCCATGGTTCTGTTCGAGCGCAT;IPDRatio=1.49
CP008925 Salmonella_enterica_subsp._enterica_serovar_Cerro_87	kinModCall	modified_base	1938066	1938066	28	-	.	coverage=181;context=CTCGACATGTTCCCGCACACAGGACATCTGGAATCCATGGT;IPDRatio=1.49
CP008925 Salmonella_enterica_subsp._enterica_serovar_Cerro_87	kinModCall	modified_base	1938088	1938088	21	+	.	coverage=171;context=TGTGCGGGAACATGTCGAGCATCGCTAAACGCGTAACCTCA;IPDRatio=1.37
CP008925 Salmonella_enterica_subsp._enterica_serovar_Cerro_87	kinModCall	m6A	1938108	1938108	23	+	.	coverage=161;context=ATCGCTAAACGCGTAACCTCATATCCCGCATTGACCAGCGC;IPDRatio=1.57;frac=0.482;fracLow=0.273;fracUp=0.637;identificationQv=5
CP008925 Salmonella_enterica_subsp._enterica_serovar_Cerro_87	kinModCall	modified_base	1938129	1938129	60	+	.	coverage=170;context=TATCCCGCATTGACCAGCGCTTCACTATCGCGCGCCAGCGT;IPDRatio=2.03
CP008925 Salmonella_enterica_subsp._enterica_serovar_Cerro_87	kinModCall	modified_base	1938160	1938160	32	-	.	coverage=176;context=TCGCATTGTTTATGTATCCTGTAACCCGGCGACGCTGGCGC;IPDRatio=1.57
CP008925 Salmonella_enterica_subsp._enterica_serovar_Cerro_87	kinModCall	modified_base	1938164	1938164	41	+	.	coverage=177;context=CAGCGTCGCCGGGTTACAGGATACATAAACAATGCGAATAG;IPDRatio=1.69
CP008925 Salmonella_enterica_subsp._enterica_serovar_Cerro_87	kinModCall	modified_base	1938167	1938167	21	-	.	coverage=171;context=AACCTATTCGCATTGTTTATGTATCCTGTAACCCGGCGACG;IPDRatio=1.42
CP008925 Salmonella_enterica_subsp._enterica_serovar_Cerro_87	kinModCall	modified_base	1938171	1938171	23	-	.	coverage=174;context=TTAAAACCTATTCGCATTGTTTATGTATCCTGTAACCCGGC;IPDRatio=1.43
CP008925 Salmonella_enterica_subsp._enterica_serovar_Cerro_87	kinModCall	modified_base	1938176	1938176	21	-	.	coverage=177;context=TAAAATTAAAACCTATTCGCATTGTTTATGTATCCTGTAAC;IPDRatio=1.38
CP008925 Salmonella_enterica_subsp._enterica_serovar_Cerro_87	kinModCall	modified_base	1938181	1938181	23	+	.	coverage=184;context=AGGATACATAAACAATGCGAATAGGTTTTAATTTTATAATA;IPDRatio=1.38
CP008925 Salmonella_enterica_subsp._enterica_serovar_Cerro_87	kinModCall	modified_base	1938188	1938188	21	+	.	coverage=176;context=ATAAACAATGCGAATAGGTTTTAATTTTATAATATGTCGCA;IPDRatio=1.38
CP008925 Salmonella_enterica_subsp._enterica_serovar_Cerro_87	kinModCall	modified_base	1938190	1938190	40	+	.	coverage=184;context=AAACAATGCGAATAGGTTTTAATTTTATAATATGTCGCATC;IPDRatio=1.65
CP008925 Salmonella_enterica_subsp._enterica_serovar_Cerro_87	kinModCall	modified_base	1938192	1938192	40	+	.	coverage=179;context=ACAATGCGAATAGGTTTTAATTTTATAATATGTCGCATCAC;IPDRatio=1.66
CP008925 Salmonella_enterica_subsp._enterica_serovar_Cerro_87	kinModCall	modified_base	1938195	1938195	32	+	.	coverage=166;context=ATGCGAATAGGTTTTAATTTTATAATATGTCGCATCACTCC;IPDRatio=1.56
CP008925 Salmonella_enterica_subsp._enterica_serovar_Cerro_87	kinModCall	modified_base	1938196	1938196	88	+	.	coverage=180;context=TGCGAATAGGTTTTAATTTTATAATATGTCGCATCACTCCT;IPDRatio=2.28
CP008925 Salmonella_enterica_subsp._enterica_serovar_Cerro_87	kinModCall	m4C	1938203	1938203	61	-	.	coverage=179;context=GGGCTACAGGAGTGATGCGACATATTATAAAATTAAAACCT;IPDRatio=2.12;frac=0.655;fracLow=0.472;fracUp=0.837;identificationQv=56
CP008925 Salmonella_enterica_subsp._enterica_serovar_Cerro_87	kinModCall	modified_base	1938205	1938205	51	-	.	coverage=176;context=GGGGGCTACAGGAGTGATGCGACATATTATAAAATTAAAAC;IPDRatio=1.78
CP008925 Salmonella_enterica_subsp._enterica_serovar_Cerro_87	kinModCall	m6A	1938208	1938208	50	+	.	coverage=177;context=TTAATTTTATAATATGTCGCATCACTCCTGTAGCCCCCGCA;IPDRatio=1.74;frac=0.214;fracLow=0.119;fracUp=0.322;identificationQv=20
CP008925 Salmonella_enterica_subsp._enterica_serovar_Cerro_87	kinModCall	modified_base	1938210	1938210	37	+	.	coverage=187;context=AATTTTATAATATGTCGCATCACTCCTGTAGCCCCCGCACG;IPDRatio=1.65
CP008925 Salmonella_enterica_subsp._enterica_serovar_Cerro_87	kinModCall	m6A	1938237	1938237	186	+	.	coverage=183;context=GTAGCCCCCGCACGCGCAGGATCGAGTAAGACTTTGTCAAA;IPDRatio=3.96;frac=0.949;fracLow=0.829;fracUp=1.000;identificationQv=159
CP008925 Salmonella_enterica_subsp._enterica_serovar_Cerro_87	kinModCall	m6A	1938238	1938238	268	-	.	coverage=184;context=CTTTGACAAAGTCTTACTCGATCCTGCGCGTGCGGGGGCTA;IPDRatio=7.48;frac=1.000;fracLow=0.936;fracUp=1.000;identificationQv=222
CP008925 Salmonella_enterica_subsp._enterica_serovar_Cerro_87	kinModCall	m4C	1938246	1938246	122	-	.	coverage=181;context=AAAAACGGCTTTGACAAAGTCTTACTCGATCCTGCGCGTGC;IPDRatio=3.16;frac=0.847;fracLow=0.681;fracUp=1.000;identificationQv=94
CP008925 Salmonella_enterica_subsp._enterica_serovar_Cerro_87	kinModCall	modified_base	1938249	1938249	42	-	.	coverage=176;context=GCGAAAAACGGCTTTGACAAAGTCTTACTCGATCCTGCGCG;IPDRatio=1.74
CP008925 Salmonella_enterica_subsp._enterica_serovar_Cerro_87	kinModCall	modified_base	1938254	1938254	29	+	.	coverage=182;context=AGGATCGAGTAAGACTTTGTCAAAGCCGTTTTTCGCCCACG;IPDRatio=1.41
CP008925 Salmonella_enterica_subsp._enterica_serovar_Cerro_87	kinModCall	modified_base	1938257	1938257	25	-	.	coverage=178;context=AGCCGTGGGCGAAAAACGGCTTTGACAAAGTCTTACTCGAT;IPDRatio=1.48
CP008925 Salmonella_enterica_subsp._enterica_serovar_Cerro_87	kinModCall	modified_base	1938266	1938266	21	-	.	coverage=181;context=TCACGAAGCAGCCGTGGGCGAAAAACGGCTTTGACAAAGTC;IPDRatio=1.37
CP008925 Salmonella_enterica_subsp._enterica_serovar_Cerro_87	kinModCall	m4C	1938271	1938271	35	+	.	coverage=156;context=TGTCAAAGCCGTTTTTCGCCCACGGCTGCTTCGTGACATCT;IPDRatio=1.63;frac=0.466;fracLow=0.295;fracUp=0.674;identificationQv=6
CP008925 Salmonella_enterica_subsp._enterica_serovar_Cerro_87	kinModCall	modified_base	1938289	1938289	23	-	.	coverage=180;context=CCATGAGAACCTGGAGGAAGATGTCACGAAGCAGCCGTGGG;IPDRatio=1.43
CP008925 Salmonella_enterica_subsp._enterica_serovar_Cerro_87	kinModCall	modified_base	1938312	1938312	25	-	.	coverage=176;context=GGTTTACATAATGTGACATTCTTCCATGAGAACCTGGAGGA;IPDRatio=1.40
CP008925 Salmonella_enterica_subsp._enterica_serovar_Cerro_87	kinModCall	modified_base	1938316	1938316	65	+	.	coverage=168;context=CCAGGTTCTCATGGAAGAATGTCACATTATGTAAACCATTG;IPDRatio=2.21
CP008925 Salmonella_enterica_subsp._enterica_serovar_Cerro_87	kinModCall	modified_base	1938318	1938318	46	+	.	coverage=178;context=AGGTTCTCATGGAAGAATGTCACATTATGTAAACCATTGCG;IPDRatio=1.75
CP008925 Salmonella_enterica_subsp._enterica_serovar_Cerro_87	kinModCall	modified_base	1938319	1938319	26	+	.	coverage=180;context=GGTTCTCATGGAAGAATGTCACATTATGTAAACCATTGCGG;IPDRatio=1.41
CP008925 Salmonella_enterica_subsp._enterica_serovar_Cerro_87	kinModCall	modified_base	1938327	1938327	22	+	.	coverage=180;context=TGGAAGAATGTCACATTATGTAAACCATTGCGGATGGCGTT;IPDRatio=1.38
CP008925 Salmonella_enterica_subsp._enterica_serovar_Cerro_87	kinModCall	modified_base	1938327	1938327	31	-	.	coverage=185;context=AACGCCATCCGCAATGGTTTACATAATGTGACATTCTTCCA;IPDRatio=1.54
CP008925 Salmonella_enterica_subsp._enterica_serovar_Cerro_87	kinModCall	m6A	1938329	1938329	27	+	.	coverage=179;context=GAAGAATGTCACATTATGTAAACCATTGCGGATGGCGTTTT;IPDRatio=1.44;frac=0.340;fracLow=0.279;fracUp=0.410;identificationQv=16
CP008925 Salmonella_enterica_subsp._enterica_serovar_Cerro_87	kinModCall	modified_base	1938329	1938329	38	-	.	coverage=173;context=AAAACGCCATCCGCAATGGTTTACATAATGTGACATTCTTC;IPDRatio=1.68
CP008925 Salmonella_enterica_subsp._enterica_serovar_Cerro_87	kinModCall	modified_base	1938330	1938330	34	-	.	coverage=173;context=GAAAACGCCATCCGCAATGGTTTACATAATGTGACATTCTT;IPDRatio=1.59
CP008925 Salmonella_enterica_subsp._enterica_serovar_Cerro_87	kinModCall	modified_base	1938333	1938333	32	-	.	coverage=183;context=CGTGAAAACGCCATCCGCAATGGTTTACATAATGTGACATT;IPDRatio=1.61
CP008925 Salmonella_enterica_subsp._enterica_serovar_Cerro_87	kinModCall	m6A	1938359	1938359	32	-	.	coverage=184;context=GCGTTCAGGCGCTGGTAGAAAAAGGCCGTGAAAACGCCATC;IPDRatio=1.60;frac=0.319;fracLow=0.206;fracUp=0.429;identificationQv=18
CP008925 Salmonella_enterica_subsp._enterica_serovar_Cerro_87	kinModCall	modified_base	1938389	1938389	27	+	.	coverage=169;context=CGCCTGAACGCCCTCAACCCCTACCACGCTTGCCGCGCGCG;IPDRatio=1.50
CP008925 Salmonella_enterica_subsp._enterica_serovar_Cerro_87	kinModCall	modified_base	1938390	1938390	41	-	.	coverage=191;context=ACGCGCGCGGCAAGCGTGGTAGGGGTTGAGGGCGTTCAGGC;IPDRatio=1.71
CP008925 Salmonella_enterica_subsp._enterica_serovar_Cerro_87	kinModCall	modified_base	1938396	1938396	24	-	.	coverage=190;context=CTGGCAACGCGCGCGGCAAGCGTGGTAGGGGTTGAGGGCGT;IPDRatio=1.44
CP008925 Salmonella_enterica_subsp._enterica_serovar_Cerro_87	kinModCall	modified_base	1938431	1938431	22	-	.	coverage=191;context=ATCTGTTCTGCGGAATGGGGAATTTTACGCTGCCGCTGGCA;IPDRatio=1.36
CP008925 Salmonella_enterica_subsp._enterica_serovar_Cerro_87	kinModCall	m6A	1938450	1938450	282	+	.	coverage=175;context=TTCCCCATTCCGCAGAACAGATCCAGGACACGATCCTCGGC;IPDRatio=6.68;frac=1.000;fracLow=0.985;fracUp=1.000;identificationQv=245
CP008925 Salmonella_enterica_subsp._enterica_serovar_Cerro_87	kinModCall	m6A	1938451	1938451	287	-	.	coverage=182;context=CGCCGAGGATCGTGTCCTGGATCTGTTCTGCGGAATGGGGA;IPDRatio=7.14;frac=1.000;fracLow=1.000;fracUp=1.000;identificationQv=327
CP008925 Salmonella_enterica_subsp._enterica_serovar_Cerro_87	kinModCall	modified_base	1938454	1938454	27	+	.	coverage=176;context=CCATTCCGCAGAACAGATCCAGGACACGATCCTCGGCGCGC;IPDRatio=1.47
CP008925 Salmonella_enterica_subsp._enterica_serovar_Cerro_87	kinModCall	m6A	1938462	1938462	261	+	.	coverage=176;context=CAGAACAGATCCAGGACACGATCCTCGGCGCGCACATCAAG;IPDRatio=7.97;frac=1.000;fracLow=0.937;fracUp=1.000;identificationQv=265
CP008925 Salmonella_enterica_subsp._enterica_serovar_Cerro_87	kinModCall	m6A	1938463	1938463	274	-	.	coverage=173;context=GCTTGATGTGCGCGCCGAGGATCGTGTCCTGGATCTGTTCT;IPDRatio=6.89;frac=0.987;fracLow=0.911;fracUp=1.000;identificationQv=283
CP008925 Salmonella_enterica_subsp._enterica_serovar_Cerro_87	kinModCall	m4C	1938468	1938468	100	-	.	coverage=168;context=GAGTGGCTTGATGTGCGCGCCGAGGATCGTGTCCTGGATCT;IPDRatio=3.01;frac=0.972;fracLow=0.733;fracUp=0.995;identificationQv=31
CP008925 Salmonella_enterica_subsp._enterica_serovar_Cerro_87	kinModCall	modified_base	1938482	1938482	25	+	.	coverage=175;context=ATCCTCGGCGCGCACATCAAGCCACTCCAGCGCGCGGGCGA;IPDRatio=1.46
CP008925 Salmonella_enterica_subsp._enterica_serovar_Cerro_87	kinModCall	modified_base	1938484	1938484	38	+	.	coverage=170;context=CCTCGGCGCGCACATCAAGCCACTCCAGCGCGCGGGCGACC;IPDRatio=1.72
CP008925 Salmonella_enterica_subsp._enterica_serovar_Cerro_87	kinModCall	modified_base	1938506	1938506	29	+	.	coverage=172;context=CTCCAGCGCGCGGGCGACCATTTGCTGGTTTACCGCCTCAT;IPDRatio=1.57
CP008925 Salmonella_enterica_subsp._enterica_serovar_Cerro_87	kinModCall	modified_base	1938511	1938511	23	+	.	coverage=172;context=GCGCGCGGGCGACCATTTGCTGGTTTACCGCCTCATTAACC;IPDRatio=1.40
CP008925 Salmonella_enterica_subsp._enterica_serovar_Cerro_87	kinModCall	modified_base	1938526	1938526	59	+	.	coverage=167;context=TTTGCTGGTTTACCGCCTCATTAACCTGAATAAAGTCTCGC;IPDRatio=2.01
CP008925 Salmonella_enterica_subsp._enterica_serovar_Cerro_87	kinModCall	modified_base	1938537	1938537	29	-	.	coverage=170;context=GCCTTCAGTCCGCGAGACTTTATTCAGGTTAATGAGGCGGT;IPDRatio=1.54
CP008925 Salmonella_enterica_subsp._enterica_serovar_Cerro_87	kinModCall	m6A	1938538	1938538	50	+	.	coverage=172;context=CCGCCTCATTAACCTGAATAAAGTCTCGCGGACTGAAGGCT;IPDRatio=1.80;frac=0.354;fracLow=0.226;fracUp=0.499;identificationQv=22
CP008925 Salmonella_enterica_subsp._enterica_serovar_Cerro_87	kinModCall	modified_base	1938538	1938538	40	-	.	coverage=180;context=AGCCTTCAGTCCGCGAGACTTTATTCAGGTTAATGAGGCGG;IPDRatio=1.65
CP008925 Salmonella_enterica_subsp._enterica_serovar_Cerro_87	kinModCall	modified_base	1938539	1938539	31	-	.	coverage=179;context=TAGCCTTCAGTCCGCGAGACTTTATTCAGGTTAATGAGGCG;IPDRatio=1.54
CP008925 Salmonella_enterica_subsp._enterica_serovar_Cerro_87	kinModCall	modified_base	1938549	1938549	37	+	.	coverage=176;context=ACCTGAATAAAGTCTCGCGGACTGAAGGCTAAACGTAAGCC;IPDRatio=1.68
CP008925 Salmonella_enterica_subsp._enterica_serovar_Cerro_87	kinModCall	modified_base	1938564	1938564	35	-	.	coverage=185;context=TGGTATGATTCGCACGGCTTACGTTTAGCCTTCAGTCCGCG;IPDRatio=1.57
CP008925 Salmonella_enterica_subsp._enterica_serovar_Cerro_87	kinModCall	modified_base	1938578	1938578	51	+	.	coverage=177;context=TAAACGTAAGCCGTGCGAATCATACCAGGGCGCCTCGCCAG;IPDRatio=1.87
CP008925 Salmonella_enterica_subsp._enterica_serovar_Cerro_87	kinModCall	m4C	1938586	1938586	65	-	.	coverage=180;context=AACGGTATCTGGCGAGGCGCCCTGGTATGATTCGCACGGCT;IPDRatio=2.03;frac=0.657;fracLow=0.454;fracUp=0.818;identificationQv=47
CP008925 Salmonella_enterica_subsp._enterica_serovar_Cerro_87	kinModCall	modified_base	1938602	1938602	25	-	.	coverage=165;context=TTAGCGAGATACTGGAAACGGTATCTGGCGAGGCGCCCTGG;IPDRatio=1.49
CP008925 Salmonella_enterica_subsp._enterica_serovar_Cerro_87	kinModCall	modified_base	1938604	1938604	21	+	.	coverage=172;context=AGGGCGCCTCGCCAGATACCGTTTCCAGTATCTCGCTAAAC;IPDRatio=1.43
CP008925 Salmonella_enterica_subsp._enterica_serovar_Cerro_87	kinModCall	modified_base	1938611	1938611	39	+	.	coverage=168;context=CTCGCCAGATACCGTTTCCAGTATCTCGCTAAACGGCGCCA;IPDRatio=1.79
CP008925 Salmonella_enterica_subsp._enterica_serovar_Cerro_87	kinModCall	modified_base	1938615	1938615	39	-	.	coverage=166;context=TTTCTGGCGCCGTTTAGCGAGATACTGGAAACGGTATCTGG;IPDRatio=1.82
CP008925 Salmonella_enterica_subsp._enterica_serovar_Cerro_87	kinModCall	modified_base	1938619	1938619	29	+	.	coverage=164;context=ATACCGTTTCCAGTATCTCGCTAAACGGCGCCAGAAACAGA;IPDRatio=1.51
CP008925 Salmonella_enterica_subsp._enterica_serovar_Cerro_87	kinModCall	modified_base	1938626	1938626	47	-	.	coverage=170;context=GATTGTCTCTGTTTCTGGCGCCGTTTAGCGAGATACTGGAA;IPDRatio=1.89
CP008925 Salmonella_enterica_subsp._enterica_serovar_Cerro_87	kinModCall	modified_base	1938631	1938631	23	+	.	coverage=164;context=GTATCTCGCTAAACGGCGCCAGAAACAGAGACAATCCCTCA;IPDRatio=1.46
CP008925 Salmonella_enterica_subsp._enterica_serovar_Cerro_87	kinModCall	m6A	1938639	1938639	215	+	.	coverage=163;context=CTAAACGGCGCCAGAAACAGAGACAATCCCTCAGAATGCGA;IPDRatio=6.64;frac=1.000;fracLow=0.910;fracUp=1.000;identificationQv=179
CP008925 Salmonella_enterica_subsp._enterica_serovar_Cerro_87	kinModCall	modified_base	1938691	1938691	38	+	.	coverage=166;context=GTTTTTCTTTATCCGCCGCACTTAATGGCGCGGTATGGCGC;IPDRatio=1.69
CP008925 Salmonella_enterica_subsp._enterica_serovar_Cerro_87	kinModCall	modified_base	1938701	1938701	35	-	.	coverage=165;context=TGATGATTCTGCGCCATACCGCGCCATTAAGTGCGGCGGAT;IPDRatio=1.82
CP008925 Salmonella_enterica_subsp._enterica_serovar_Cerro_87	kinModCall	m6A	1938706	1938706	31	-	.	coverage=168;context=TACGCTGATGATTCTGCGCCATACCGCGCCATTAAGTGCGG;IPDRatio=1.53;frac=0.197;fracLow=0.098;fracUp=0.309;identificationQv=8
CP008925 Salmonella_enterica_subsp._enterica_serovar_Cerro_87	kinModCall	modified_base	1938707	1938707	27	-	.	coverage=164;context=GTACGCTGATGATTCTGCGCCATACCGCGCCATTAAGTGCG;IPDRatio=1.51
CP008925 Salmonella_enterica_subsp._enterica_serovar_Cerro_87	kinModCall	modified_base	1938747	1938747	29	-	.	coverage=182;context=CGACATCTTGGGCATGTTGAGCTGGTACAGGCGGGAAGCGG;IPDRatio=1.55
CP008925 Salmonella_enterica_subsp._enterica_serovar_Cerro_87	kinModCall	modified_base	1938767	1938767	21	-	.	coverage=168;context=TGGCGAGTTTACACGGCACCCGACATCTTGGGCATGTTGAG;IPDRatio=1.36
CP008925 Salmonella_enterica_subsp._enterica_serovar_Cerro_87	kinModCall	modified_base	1938780	1938780	34	-	.	coverage=193;context=ATCAGGGCGTGTCTGGCGAGTTTACACGGCACCCGACATCT;IPDRatio=1.57
CP008925 Salmonella_enterica_subsp._enterica_serovar_Cerro_87	kinModCall	modified_base	1938802	1938802	26	+	.	coverage=198;context=TCGCCAGACACGCCCTGATTCGGGGCAGCAATGCTGCAAGC;IPDRatio=1.47
CP008925 Salmonella_enterica_subsp._enterica_serovar_Cerro_87	kinModCall	modified_base	1938842	1938842	21	+	.	coverage=200;context=CTGGGGCGCCAAAACGGGGCACTGTTCGACATTGACGATAT;IPDRatio=1.37
CP008925 Salmonella_enterica_subsp._enterica_serovar_Cerro_87	kinModCall	modified_base	1938855	1938855	25	+	.	coverage=189;context=ACGGGGCACTGTTCGACATTGACGATATCGCTGGAACCCGC;IPDRatio=1.44
CP008925 Salmonella_enterica_subsp._enterica_serovar_Cerro_87	kinModCall	modified_base	1938862	1938862	22	-	.	coverage=205;context=TCGCAAAGCGGGTTCCAGCGATATCGTCAATGTCGAACAGT;IPDRatio=1.38
CP008925 Salmonella_enterica_subsp._enterica_serovar_Cerro_87	kinModCall	modified_base	1938864	1938864	24	-	.	coverage=203;context=TTTCGCAAAGCGGGTTCCAGCGATATCGTCAATGTCGAACA;IPDRatio=1.43
CP008925 Salmonella_enterica_subsp._enterica_serovar_Cerro_87	kinModCall	modified_base	1938868	1938868	50	+	.	coverage=179;context=CGACATTGACGATATCGCTGGAACCCGCTTTGCGAAATCCC;IPDRatio=2.25
CP008925 Salmonella_enterica_subsp._enterica_serovar_Cerro_87	kinModCall	m6A	1938869	1938869	216	+	.	coverage=198;context=GACATTGACGATATCGCTGGAACCCGCTTTGCGAAATCCCA;IPDRatio=6.12;frac=0.893;fracLow=0.800;fracUp=0.986;identificationQv=159
CP008925 Salmonella_enterica_subsp._enterica_serovar_Cerro_87	kinModCall	modified_base	1938870	1938870	28	+	.	coverage=187;context=ACATTGACGATATCGCTGGAACCCGCTTTGCGAAATCCCAT;IPDRatio=1.51
CP008925 Salmonella_enterica_subsp._enterica_serovar_Cerro_87	kinModCall	modified_base	1938872	1938872	35	-	.	coverage=186;context=AAATGGGATTTCGCAAAGCGGGTTCCAGCGATATCGTCAAT;IPDRatio=1.64
CP008925 Salmonella_enterica_subsp._enterica_serovar_Cerro_87	kinModCall	modified_base	1938874	1938874	37	-	.	coverage=204;context=GCAAATGGGATTTCGCAAAGCGGGTTCCAGCGATATCGTCA;IPDRatio=1.64
CP008925 Salmonella_enterica_subsp._enterica_serovar_Cerro_87	kinModCall	modified_base	1938883	1938883	31	+	.	coverage=198;context=CGCTGGAACCCGCTTTGCGAAATCCCATTTGCAGCGGTTTA;IPDRatio=1.52
CP008925 Salmonella_enterica_subsp._enterica_serovar_Cerro_87	kinModCall	modified_base	1938884	1938884	37	+	.	coverage=192;context=GCTGGAACCCGCTTTGCGAAATCCCATTTGCAGCGGTTTAT;IPDRatio=1.54
CP008925 Salmonella_enterica_subsp._enterica_serovar_Cerro_87	kinModCall	m6A	1938904	1938904	47	-	.	coverage=201;context=AAGTCTGAATTGCCCGCCGGATAAACCGCTGCAAATGGGAT;IPDRatio=1.71;frac=0.549;fracLow=0.370;fracUp=0.737;identificationQv=22
CP008925 Salmonella_enterica_subsp._enterica_serovar_Cerro_87	kinModCall	modified_base	1938916	1938916	32	-	.	coverage=201;context=TCGTGCGCGGTTAAGTCTGAATTGCCCGCCGGATAAACCGC;IPDRatio=1.50
CP008925 Salmonella_enterica_subsp._enterica_serovar_Cerro_87	kinModCall	modified_base	1938922	1938922	56	+	.	coverage=199;context=TATCCGGCGGGCAATTCAGACTTAACCGCGCACGACGCCGA;IPDRatio=1.82
CP008925 Salmonella_enterica_subsp._enterica_serovar_Cerro_87	kinModCall	modified_base	1938945	1938945	22	+	.	coverage=191;context=AACCGCGCACGACGCCGATAACCCCAGGGCGCGCCGGCGAT;IPDRatio=1.44
CP008925 Salmonella_enterica_subsp._enterica_serovar_Cerro_87	kinModCall	modified_base	1938953	1938953	25	-	.	coverage=211;context=ATGACATCATCGCCGGCGCGCCCTGGGGTTATCGGCGTCGT;IPDRatio=1.46
CP008925 Salmonella_enterica_subsp._enterica_serovar_Cerro_87	kinModCall	modified_base	1938957	1938957	24	-	.	coverage=208;context=GTGAATGACATCATCGCCGGCGCGCCCTGGGGTTATCGGCG;IPDRatio=1.44
CP008925 Salmonella_enterica_subsp._enterica_serovar_Cerro_87	kinModCall	m4C	1938959	1938959	94	+	.	coverage=174;context=CCGATAACCCCAGGGCGCGCCGGCGATGATGTCATTCACCT;IPDRatio=2.36;frac=0.923;fracLow=0.746;fracUp=0.999;identificationQv=84
CP008925 Salmonella_enterica_subsp._enterica_serovar_Cerro_87	kinModCall	modified_base	1938969	1938969	26	-	.	coverage=210;context=ATGAAACACGAGGTGAATGACATCATCGCCGGCGCGCCCTG;IPDRatio=1.44
CP008925 Salmonella_enterica_subsp._enterica_serovar_Cerro_87	kinModCall	modified_base	1938973	1938973	27	+	.	coverage=200;context=GCGCGCCGGCGATGATGTCATTCACCTCGTGTTTCATCAAA;IPDRatio=1.43
CP008925 Salmonella_enterica_subsp._enterica_serovar_Cerro_87	kinModCall	modified_base	1938982	1938982	25	-	.	coverage=208;context=GCTGGCGCGTTTGATGAAACACGAGGTGAATGACATCATCG;IPDRatio=1.45
CP008925 Salmonella_enterica_subsp._enterica_serovar_Cerro_87	kinModCall	modified_base	1938993	1938993	22	+	.	coverage=191;context=TTCACCTCGTGTTTCATCAAACGCGCCAGCGCCGCGCTTTT;IPDRatio=1.38
CP008925 Salmonella_enterica_subsp._enterica_serovar_Cerro_87	kinModCall	m4C	1939040	1939040	43	+	.	coverage=193;context=TTGTTGCAGGGCGATGCTGACATGCTGTTGCTGACAACCGC;IPDRatio=1.70;frac=0.376;fracLow=0.211;fracUp=0.565;identificationQv=25
CP008925 Salmonella_enterica_subsp._enterica_serovar_Cerro_87	kinModCall	modified_base	1939043	1939043	22	-	.	coverage=212;context=GCGGCGGTTGTCAGCAACAGCATGTCAGCATCGCCCTGCAA;IPDRatio=1.33
CP008925 Salmonella_enterica_subsp._enterica_serovar_Cerro_87	kinModCall	modified_base	1939076	1939076	32	-	.	coverage=217;context=GAGAAACGCCGCGCTGCCCGCATTTTGGCGTCTGCGGCGGT;IPDRatio=1.51
CP008925 Salmonella_enterica_subsp._enterica_serovar_Cerro_87	kinModCall	modified_base	1939088	1939088	25	+	.	coverage=188;context=GCCAAAATGCGGGCAGCGCGGCGTTTCTCGTTCCGGGCTAT;IPDRatio=1.48
CP008925 Salmonella_enterica_subsp._enterica_serovar_Cerro_87	kinModCall	modified_base	1939101	1939101	23	+	.	coverage=204;context=CAGCGCGGCGTTTCTCGTTCCGGGCTATCATTCAAACGGCG;IPDRatio=1.43
CP008925 Salmonella_enterica_subsp._enterica_serovar_Cerro_87	kinModCall	modified_base	1939105	1939105	40	+	.	coverage=205;context=GCGGCGTTTCTCGTTCCGGGCTATCATTCAAACGGCGCGAA;IPDRatio=1.65
CP008925 Salmonella_enterica_subsp._enterica_serovar_Cerro_87	kinModCall	modified_base	1939112	1939112	27	-	.	coverage=216;context=CACGCGTTTCGCGCCGTTTGAATGATAGCCCGGAACGAGAA;IPDRatio=1.51
CP008925 Salmonella_enterica_subsp._enterica_serovar_Cerro_87	kinModCall	modified_base	1939150	1939150	70	+	.	coverage=203;context=GTGCGCGGGCAAATTGCTTTTTATCTTCTGTAATAATGACT;IPDRatio=2.04
CP008925 Salmonella_enterica_subsp._enterica_serovar_Cerro_87	kinModCall	modified_base	1939158	1939158	35	+	.	coverage=204;context=GCAAATTGCTTTTTATCTTCTGTAATAATGACTTCTGCGCT;IPDRatio=1.60
CP008925 Salmonella_enterica_subsp._enterica_serovar_Cerro_87	kinModCall	modified_base	1939164	1939164	35	-	.	coverage=205;context=GAGGAAAGCGCAGAAGTCATTATTACAGAAGATAAAAAGCA;IPDRatio=1.57
CP008925 Salmonella_enterica_subsp._enterica_serovar_Cerro_87	kinModCall	modified_base	1939166	1939166	37	-	.	coverage=212;context=CTGAGGAAAGCGCAGAAGTCATTATTACAGAAGATAAAAAG;IPDRatio=1.52
CP008925 Salmonella_enterica_subsp._enterica_serovar_Cerro_87	kinModCall	modified_base	1939191	1939191	34	-	.	coverage=218;context=GCGCTGTTTATCCCCGGTTTATTGCCTGAGGAAAGCGCAGA;IPDRatio=1.50
CP008925 Salmonella_enterica_subsp._enterica_serovar_Cerro_87	kinModCall	m4C	1939197	1939197	66	-	.	coverage=186;context=GGAAAAGCGCTGTTTATCCCCGGTTTATTGCCTGAGGAAAG;IPDRatio=1.97;frac=0.829;fracLow=0.610;fracUp=1.000;identificationQv=41
CP008925 Salmonella_enterica_subsp._enterica_serovar_Cerro_87	kinModCall	modified_base	1939201	1939201	37	+	.	coverage=199;context=CCTCAGGCAATAAACCGGGGATAAACAGCGCTTTTCCGTTA;IPDRatio=1.56
CP008925 Salmonella_enterica_subsp._enterica_serovar_Cerro_87	kinModCall	modified_base	1939226	1939226	26	-	.	coverage=186;context=CATTTGGTCAGGGCGTAGCCCGTCATAACGGAAAAGCGCTG;IPDRatio=1.46
CP008925 Salmonella_enterica_subsp._enterica_serovar_Cerro_87	kinModCall	modified_base	1939266	1939266	22	+	.	coverage=213;context=GAATCGAGGTCATTGACTTTAACGGTTATGATCTGACGCGT;IPDRatio=1.41
CP008925 Salmonella_enterica_subsp._enterica_serovar_Cerro_87	kinModCall	m6A	1939274	1939274	30	-	.	coverage=209;context=GCGTGACGACGCGTCAGATCATAACCGTTAAAGTCAATGAC;IPDRatio=1.47;frac=0.158;fracLow=0.049;fracUp=0.239;identificationQv=3
CP008925 Salmonella_enterica_subsp._enterica_serovar_Cerro_87	kinModCall	m4C	1939275	1939275	74	-	.	coverage=209;context=CGCGTGACGACGCGTCAGATCATAACCGTTAAAGTCAATGA;IPDRatio=2.06;frac=0.657;fracLow=0.500;fracUp=0.818;identificationQv=76
CP008925 Salmonella_enterica_subsp._enterica_serovar_Cerro_87	kinModCall	m6A	1939276	1939276	262	+	.	coverage=210;context=CATTGACTTTAACGGTTATGATCTGACGCGTCGTCACGCGC;IPDRatio=5.97;frac=0.961;fracLow=0.885;fracUp=1.000;identificationQv=298
CP008925 Salmonella_enterica_subsp._enterica_serovar_Cerro_87	kinModCall	m6A	1939277	1939277	275	-	.	coverage=212;context=GGCGCGTGACGACGCGTCAGATCATAACCGTTAAAGTCAAT;IPDRatio=7.11;frac=0.905;fracLow=0.820;fracUp=0.974;identificationQv=307
CP008925 Salmonella_enterica_subsp._enterica_serovar_Cerro_87	kinModCall	m6A	1939307	1939307	312	+	.	coverage=205;context=CGTCACGCGCCGTTTTGCAGAGTAGAATTGCGCCATCGACC;IPDRatio=7.27;frac=1.000;fracLow=0.935;fracUp=1.000;identificationQv=322
CP008925 Salmonella_enterica_subsp._enterica_serovar_Cerro_87	kinModCall	modified_base	1939338	1939338	44	+	.	coverage=205;context=GCCATCGACCAGCTTTTTCTCAATTTAACAGTGTGACCCTA;IPDRatio=1.66
CP008925 Salmonella_enterica_subsp._enterica_serovar_Cerro_87	kinModCall	modified_base	1939341	1939341	33	+	.	coverage=197;context=ATCGACCAGCTTTTTCTCAATTTAACAGTGTGACCCTAATT;IPDRatio=1.56
CP008925 Salmonella_enterica_subsp._enterica_serovar_Cerro_87	kinModCall	modified_base	1939345	1939345	22	-	.	coverage=210;context=GGACAATTAGGGTCACACTGTTAAATTGAGAAAAAGCTGGT;IPDRatio=1.33
CP008925 Salmonella_enterica_subsp._enterica_serovar_Cerro_87	kinModCall	modified_base	1939352	1939352	37	-	.	coverage=210;context=CGTTATGGGACAATTAGGGTCACACTGTTAAATTGAGAAAA;IPDRatio=1.67
CP008925 Salmonella_enterica_subsp._enterica_serovar_Cerro_87	kinModCall	modified_base	1939355	1939355	23	-	.	coverage=199;context=TTCCGTTATGGGACAATTAGGGTCACACTGTTAAATTGAGA;IPDRatio=1.53
CP008925 Salmonella_enterica_subsp._enterica_serovar_Cerro_87	kinModCall	modified_base	1939386	1939386	38	-	.	coverage=193;context=GCGTGCGCGCAGGCTGTAGTTGGTCATGGAGTTCCGTTATG;IPDRatio=1.69
CP008925 Salmonella_enterica_subsp._enterica_serovar_Cerro_87	kinModCall	modified_base	1939418	1939418	22	+	.	coverage=179;context=CGCGCACGCATGATGATTCTGATCCTGGCCCCGACCGTCCT;IPDRatio=1.59
CP008925 Salmonella_enterica_subsp._enterica_serovar_Cerro_87	kinModCall	m6A	1939419	1939419	305	+	.	coverage=183;context=GCGCACGCATGATGATTCTGATCCTGGCCCCGACCGTCCTG;IPDRatio=8.43;frac=1.000;fracLow=0.995;fracUp=1.000;identificationQv=286
CP008925 Salmonella_enterica_subsp._enterica_serovar_Cerro_87	kinModCall	m6A	1939420	1939420	237	-	.	coverage=189;context=TCAGGACGGTCGGGGCCAGGATCAGAATCATCATGCGTGCG;IPDRatio=4.72;frac=0.928;fracLow=0.806;fracUp=1.000;identificationQv=183
CP008925 Salmonella_enterica_subsp._enterica_serovar_Cerro_87	kinModCall	modified_base	1939429	1939429	27	-	.	coverage=184;context=GCAAACCTATCAGGACGGTCGGGGCCAGGATCAGAATCATC;IPDRatio=1.70
CP008925 Salmonella_enterica_subsp._enterica_serovar_Cerro_87	kinModCall	m4C	1939436	1939436	51	+	.	coverage=187;context=CTGATCCTGGCCCCGACCGTCCTGATAGGTTTGCTGCTCAG;IPDRatio=1.83;frac=0.915;fracLow=0.674;fracUp=1.000;identificationQv=34
CP008925 Salmonella_enterica_subsp._enterica_serovar_Cerro_87	kinModCall	modified_base	1939442	1939442	36	+	.	coverage=179;context=CTGGCCCCGACCGTCCTGATAGGTTTGCTGCTCAGTATCTT;IPDRatio=1.65
CP008925 Salmonella_enterica_subsp._enterica_serovar_Cerro_87	kinModCall	modified_base	1939459	1939459	28	-	.	coverage=177;context=AGCGGTGCACTACAAAAAAGATACTGAGCAGCAAACCTATC;IPDRatio=1.48
CP008925 Salmonella_enterica_subsp._enterica_serovar_Cerro_87	kinModCall	modified_base	1939463	1939463	26	+	.	coverage=171;context=GGTTTGCTGCTCAGTATCTTTTTTGTAGTGCACCGCTATAA;IPDRatio=1.46
CP008925 Salmonella_enterica_subsp._enterica_serovar_Cerro_87	kinModCall	modified_base	1939468	1939468	23	-	.	coverage=187;context=GGTCGTTATAGCGGTGCACTACAAAAAAGATACTGAGCAGC;IPDRatio=1.40
CP008925 Salmonella_enterica_subsp._enterica_serovar_Cerro_87	kinModCall	m4C	1939485	1939485	54	-	.	coverage=188;context=TTCCAGTTGACGCTGCAGGTCGTTATAGCGGTGCACTACAA;IPDRatio=1.83;frac=0.542;fracLow=0.362;fracUp=0.712;identificationQv=26
CP008925 Salmonella_enterica_subsp._enterica_serovar_Cerro_87	kinModCall	modified_base	1939486	1939486	28	+	.	coverage=179;context=TGTAGTGCACCGCTATAACGACCTGCAGCGTCAACTGGAAG;IPDRatio=1.53
CP008925 Salmonella_enterica_subsp._enterica_serovar_Cerro_87	kinModCall	m4C	1939512	1939512	25	-	.	coverage=170;context=CGGTTCAATAATACTGGCGCCGGCATCTTCCAGTTGACGCT;IPDRatio=1.48;frac=0.755;fracLow=0.485;fracUp=1.000;identificationQv=12
CP008925 Salmonella_enterica_subsp._enterica_serovar_Cerro_87	kinModCall	modified_base	1939518	1939518	68	+	.	coverage=177;context=AACTGGAAGATGCCGGCGCCAGTATTATTGAACCGCTCGCC;IPDRatio=2.20
CP008925 Salmonella_enterica_subsp._enterica_serovar_Cerro_87	kinModCall	modified_base	1939520	1939520	27	+	.	coverage=174;context=CTGGAAGATGCCGGCGCCAGTATTATTGAACCGCTCGCCGT;IPDRatio=1.43
CP008925 Salmonella_enterica_subsp._enterica_serovar_Cerro_87	kinModCall	m6A	1939523	1939523	78	-	.	coverage=183;context=GAGACGGCGAGCGGTTCAATAATACTGGCGCCGGCATCTTC;IPDRatio=2.20;frac=0.351;fracLow=0.235;fracUp=0.459;identificationQv=14
CP008925 Salmonella_enterica_subsp._enterica_serovar_Cerro_87	kinModCall	m6A	1939526	1939526	38	-	.	coverage=185;context=CTGGAGACGGCGAGCGGTTCAATAATACTGGCGCCGGCATC;IPDRatio=1.66;frac=0.207;fracLow=0.119;fracUp=0.303;identificationQv=16
CP008925 Salmonella_enterica_subsp._enterica_serovar_Cerro_87	kinModCall	modified_base	1939529	1939529	33	+	.	coverage=171;context=GCCGGCGCCAGTATTATTGAACCGCTCGCCGTCTCCAGCGA;IPDRatio=1.57
CP008925 Salmonella_enterica_subsp._enterica_serovar_Cerro_87	kinModCall	m4C	1939532	1939532	28	-	.	coverage=184;context=TATTCGCTGGAGACGGCGAGCGGTTCAATAATACTGGCGCC;IPDRatio=1.53;frac=0.480;fracLow=0.350;fracUp=0.611;identificationQv=32
CP008925 Salmonella_enterica_subsp._enterica_serovar_Cerro_87	kinModCall	m6A	1939534	1939534	59	-	.	coverage=184;context=CATATTCGCTGGAGACGGCGAGCGGTTCAATAATACTGGCG;IPDRatio=1.91;frac=0.371;fracLow=0.256;fracUp=0.483;identificationQv=26
CP008925 Salmonella_enterica_subsp._enterica_serovar_Cerro_87	kinModCall	modified_base	1939539	1939539	38	+	.	coverage=166;context=GTATTATTGAACCGCTCGCCGTCTCCAGCGAATATGGTATG;IPDRatio=1.77
CP008925 Salmonella_enterica_subsp._enterica_serovar_Cerro_87	kinModCall	modified_base	1939551	1939551	53	+	.	coverage=178;context=CGCTCGCCGTCTCCAGCGAATATGGTATGAACTTACAAAAC;IPDRatio=1.85
CP008925 Salmonella_enterica_subsp._enterica_serovar_Cerro_87	kinModCall	modified_base	1939554	1939554	25	-	.	coverage=180;context=TCGGTTTTGTAAGTTCATACCATATTCGCTGGAGACGGCGA;IPDRatio=1.44
CP008925 Salmonella_enterica_subsp._enterica_serovar_Cerro_87	kinModCall	modified_base	1939558	1939558	22	-	.	coverage=183;context=ACTCTCGGTTTTGTAAGTTCATACCATATTCGCTGGAGACG;IPDRatio=1.38
CP008925 Salmonella_enterica_subsp._enterica_serovar_Cerro_87	kinModCall	m4C	1939559	1939559	42	-	.	coverage=182;context=GACTCTCGGTTTTGTAAGTTCATACCATATTCGCTGGAGAC;IPDRatio=1.71;frac=0.700;fracLow=0.379;fracUp=0.872;identificationQv=24
CP008925 Salmonella_enterica_subsp._enterica_serovar_Cerro_87	kinModCall	modified_base	1939560	1939560	29	+	.	coverage=181;context=TCTCCAGCGAATATGGTATGAACTTACAAAACCGAGAGTCT;IPDRatio=1.49
CP008925 Salmonella_enterica_subsp._enterica_serovar_Cerro_87	kinModCall	modified_base	1939561	1939561	27	+	.	coverage=175;context=CTCCAGCGAATATGGTATGAACTTACAAAACCGAGAGTCTA;IPDRatio=1.47
CP008925 Salmonella_enterica_subsp._enterica_serovar_Cerro_87	kinModCall	modified_base	1939565	1939565	24	+	.	coverage=176;context=AGCGAATATGGTATGAACTTACAAAACCGAGAGTCTATCGG;IPDRatio=1.43
CP008925 Salmonella_enterica_subsp._enterica_serovar_Cerro_87	kinModCall	modified_base	1939570	1939570	35	+	.	coverage=164;context=ATATGGTATGAACTTACAAAACCGAGAGTCTATCGGCCAAC;IPDRatio=1.61
CP008925 Salmonella_enterica_subsp._enterica_serovar_Cerro_87	kinModCall	modified_base	1939586	1939586	25	-	.	coverage=170;context=TGCAGGACGCTGATAAGTTGGCCGATAGACTCTCGGTTTTG;IPDRatio=1.49
CP008925 Salmonella_enterica_subsp._enterica_serovar_Cerro_87	kinModCall	modified_base	1939590	1939590	26	+	.	coverage=168;context=ACCGAGAGTCTATCGGCCAACTTATCAGCGTCCTGCACCGC;IPDRatio=1.39
CP008925 Salmonella_enterica_subsp._enterica_serovar_Cerro_87	kinModCall	modified_base	1939590	1939590	21	-	.	coverage=178;context=GCGGTGCAGGACGCTGATAAGTTGGCCGATAGACTCTCGGT;IPDRatio=1.42
CP008925 Salmonella_enterica_subsp._enterica_serovar_Cerro_87	kinModCall	modified_base	1939612	1939612	56	+	.	coverage=171;context=TATCAGCGTCCTGCACCGCAGACACTCTGATATTGTGCGGG;IPDRatio=2.02
CP008925 Salmonella_enterica_subsp._enterica_serovar_Cerro_87	kinModCall	m6A	1939617	1939617	245	-	.	coverage=186;context=AATTGCCCGCACAATATCAGAGTGTCTGCGGTGCAGGACGC;IPDRatio=6.38;frac=0.962;fracLow=0.859;fracUp=1.000;identificationQv=235
CP008925 Salmonella_enterica_subsp._enterica_serovar_Cerro_87	kinModCall	modified_base	1939625	1939625	38	-	.	coverage=187;context=TAAACGGAAATTGCCCGCACAATATCAGAGTGTCTGCGGTG;IPDRatio=1.56
CP008925 Salmonella_enterica_subsp._enterica_serovar_Cerro_87	kinModCall	modified_base	1939628	1939628	27	-	.	coverage=187;context=TCATAAACGGAAATTGCCCGCACAATATCAGAGTGTCTGCG;IPDRatio=1.39
CP008925 Salmonella_enterica_subsp._enterica_serovar_Cerro_87	kinModCall	modified_base	1939634	1939634	26	+	.	coverage=181;context=CACTCTGATATTGTGCGGGCAATTTCCGTTTATGACGATCA;IPDRatio=1.42
CP008925 Salmonella_enterica_subsp._enterica_serovar_Cerro_87	kinModCall	modified_base	1939636	1939636	35	-	.	coverage=186;context=TATGATCGTCATAAACGGAAATTGCCCGCACAATATCAGAG;IPDRatio=1.55
CP008925 Salmonella_enterica_subsp._enterica_serovar_Cerro_87	kinModCall	modified_base	1939647	1939647	32	-	.	coverage=188;context=AAACAGGCGGTTATGATCGTCATAAACGGAAATTGCCCGCA;IPDRatio=1.52
CP008925 Salmonella_enterica_subsp._enterica_serovar_Cerro_87	kinModCall	m6A	1939651	1939651	247	+	.	coverage=176;context=GGCAATTTCCGTTTATGACGATCATAACCGCCTGTTTGTAA;IPDRatio=9.05;frac=1.000;fracLow=0.962;fracUp=1.000;identificationQv=251
CP008925 Salmonella_enterica_subsp._enterica_serovar_Cerro_87	kinModCall	m6A	1939652	1939652	326	-	.	coverage=188;context=GTTACAAACAGGCGGTTATGATCGTCATAAACGGAAATTGC;IPDRatio=7.34;frac=1.000;fracLow=0.987;fracUp=1.000;identificationQv=316
CP008925 Salmonella_enterica_subsp._enterica_serovar_Cerro_87	kinModCall	m4C	1939653	1939653	40	+	.	coverage=177;context=CAATTTCCGTTTATGACGATCATAACCGCCTGTTTGTAACG;IPDRatio=1.67;frac=0.558;fracLow=0.358;fracUp=0.731;identificationQv=27
CP008925 Salmonella_enterica_subsp._enterica_serovar_Cerro_87	kinModCall	modified_base	1939654	1939654	59	+	.	coverage=178;context=AATTTCCGTTTATGACGATCATAACCGCCTGTTTGTAACGT;IPDRatio=1.76
CP008925 Salmonella_enterica_subsp._enterica_serovar_Cerro_87	kinModCall	modified_base	1939660	1939660	21	-	.	coverage=185;context=AATTAGACGTTACAAACAGGCGGTTATGATCGTCATAAACG;IPDRatio=1.39
CP008925 Salmonella_enterica_subsp._enterica_serovar_Cerro_87	kinModCall	modified_base	1939671	1939671	36	+	.	coverage=183;context=ATCATAACCGCCTGTTTGTAACGTCTAATTTCCATCTGGAC;IPDRatio=1.65
CP008925 Salmonella_enterica_subsp._enterica_serovar_Cerro_87	kinModCall	modified_base	1939679	1939679	22	+	.	coverage=191;context=CGCCTGTTTGTAACGTCTAATTTCCATCTGGACCCCTCACA;IPDRatio=1.32
CP008925 Salmonella_enterica_subsp._enterica_serovar_Cerro_87	kinModCall	m6A	1939679	1939679	46	-	.	coverage=197;context=TGTGAGGGGTCCAGATGGAAATTAGACGTTACAAACAGGCG;IPDRatio=1.59;frac=0.131;fracLow=0.020;fracUp=0.258;identificationQv=4
CP008925 Salmonella_enterica_subsp._enterica_serovar_Cerro_87	kinModCall	modified_base	1939693	1939693	39	+	.	coverage=192;context=GTCTAATTTCCATCTGGACCCCTCACAGATGCAGCTTCCCG;IPDRatio=1.66
CP008925 Salmonella_enterica_subsp._enterica_serovar_Cerro_87	kinModCall	modified_base	1939704	1939704	22	+	.	coverage=197;context=ATCTGGACCCCTCACAGATGCAGCTTCCCGCCGGAGCGCCG;IPDRatio=1.36
CP008925 Salmonella_enterica_subsp._enterica_serovar_Cerro_87	kinModCall	modified_base	1939725	1939725	37	+	.	coverage=197;context=AGCTTCCCGCCGGAGCGCCGTTTCCACGTCGTCTGAGCGTC;IPDRatio=1.59
CP008925 Salmonella_enterica_subsp._enterica_serovar_Cerro_87	kinModCall	modified_base	1939730	1939730	24	-	.	coverage=197;context=CGATCGACGCTCAGACGACGTGGAAACGGCGCTCCGGCGGG;IPDRatio=1.45
CP008925 Salmonella_enterica_subsp._enterica_serovar_Cerro_87	kinModCall	m6A	1939747	1939747	287	+	.	coverage=193;context=TCCACGTCGTCTGAGCGTCGATCGCCACGGCGATATTATGA;IPDRatio=8.11;frac=0.985;fracLow=0.932;fracUp=1.000;identificationQv=290
CP008925 Salmonella_enterica_subsp._enterica_serovar_Cerro_87	kinModCall	modified_base	1939748	1939748	23	+	.	coverage=190;context=CCACGTCGTCTGAGCGTCGATCGCCACGGCGATATTATGAT;IPDRatio=1.52
CP008925 Salmonella_enterica_subsp._enterica_serovar_Cerro_87	kinModCall	m6A	1939748	1939748	269	-	.	coverage=193;context=ATCATAATATCGCCGTGGCGATCGACGCTCAGACGACGTGG;IPDRatio=6.63;frac=1.000;fracLow=0.965;fracUp=1.000;identificationQv=284
CP008925 Salmonella_enterica_subsp._enterica_serovar_Cerro_87	kinModCall	modified_base	1939758	1939758	52	+	.	coverage=162;context=TGAGCGTCGATCGCCACGGCGATATTATGATTCTGCGCACC;IPDRatio=2.04
CP008925 Salmonella_enterica_subsp._enterica_serovar_Cerro_87	kinModCall	modified_base	1939759	1939759	32	+	.	coverage=182;context=GAGCGTCGATCGCCACGGCGATATTATGATTCTGCGCACCC;IPDRatio=1.55
CP008925 Salmonella_enterica_subsp._enterica_serovar_Cerro_87	kinModCall	m4C	1939766	1939766	55	-	.	coverage=183;context=ATAATCGGGGTGCGCAGAATCATAATATCGCCGTGGCGATC;IPDRatio=1.84;frac=0.691;fracLow=0.515;fracUp=0.875;identificationQv=40
CP008925 Salmonella_enterica_subsp._enterica_serovar_Cerro_87	kinModCall	m6A	1939769	1939769	34	-	.	coverage=183;context=GAGATAATCGGGGTGCGCAGAATCATAATATCGCCGTGGCG;IPDRatio=1.56;frac=0.313;fracLow=0.206;fracUp=0.436;identificationQv=45
CP008925 Salmonella_enterica_subsp._enterica_serovar_Cerro_87	kinModCall	modified_base	1939780	1939780	21	+	.	coverage=149;context=TATTATGATTCTGCGCACCCCGATTATCTCGGAGAGCTATT;IPDRatio=1.37
CP008925 Salmonella_enterica_subsp._enterica_serovar_Cerro_87	kinModCall	modified_base	1939783	1939783	31	+	.	coverage=170;context=TATGATTCTGCGCACCCCGATTATCTCGGAGAGCTATTCGC;IPDRatio=1.58
CP008925 Salmonella_enterica_subsp._enterica_serovar_Cerro_87	kinModCall	modified_base	1939798	1939798	21	+	.	coverage=173;context=CCCGATTATCTCGGAGAGCTATTCGCCGGACGAATCAGCGA;IPDRatio=1.38
CP008925 Salmonella_enterica_subsp._enterica_serovar_Cerro_87	kinModCall	modified_base	1939811	1939811	24	+	.	coverage=162;context=GAGAGCTATTCGCCGGACGAATCAGCGATTGCCGACGCGAA;IPDRatio=1.44
CP008925 Salmonella_enterica_subsp._enterica_serovar_Cerro_87	kinModCall	modified_base	1939831	1939831	23	+	.	coverage=172;context=ATCAGCGATTGCCGACGCGAAAAATACCAAAAATATGCTGG;IPDRatio=1.41
CP008925 Salmonella_enterica_subsp._enterica_serovar_Cerro_87	kinModCall	modified_base	1939833	1939833	42	+	.	coverage=172;context=CAGCGATTGCCGACGCGAAAAATACCAAAAATATGCTGGGG;IPDRatio=1.70
CP008925 Salmonella_enterica_subsp._enterica_serovar_Cerro_87	kinModCall	modified_base	1939840	1939840	22	+	.	coverage=170;context=TGCCGACGCGAAAAATACCAAAAATATGCTGGGGTATGTGG;IPDRatio=1.40
CP008925 Salmonella_enterica_subsp._enterica_serovar_Cerro_87	kinModCall	modified_base	1939841	1939841	29	-	.	coverage=188;context=GCCACATACCCCAGCATATTTTTGGTATTTTTCGCGTCGGC;IPDRatio=1.56
CP008925 Salmonella_enterica_subsp._enterica_serovar_Cerro_87	kinModCall	modified_base	1939844	1939844	35	+	.	coverage=167;context=GACGCGAAAAATACCAAAAATATGCTGGGGTATGTGGCGCT;IPDRatio=1.59
CP008925 Salmonella_enterica_subsp._enterica_serovar_Cerro_87	kinModCall	modified_base	1939856	1939856	29	-	.	coverage=187;context=AGATCCAGTTCAAGCGCCACATACCCCAGCATATTTTTGGT;IPDRatio=1.51
CP008925 Salmonella_enterica_subsp._enterica_serovar_Cerro_87	kinModCall	modified_base	1939857	1939857	36	-	.	coverage=186;context=GAGATCCAGTTCAAGCGCCACATACCCCAGCATATTTTTGG;IPDRatio=1.64
CP008925 Salmonella_enterica_subsp._enterica_serovar_Cerro_87	kinModCall	m6A	1939873	1939873	277	+	.	coverage=171;context=GTATGTGGCGCTTGAACTGGATCTCAAGTCGGTCAGGCTAC;IPDRatio=9.17;frac=1.000;fracLow=0.976;fracUp=1.000;identificationQv=319
CP008925 Salmonella_enterica_subsp._enterica_serovar_Cerro_87	kinModCall	m6A	1939874	1939874	273	-	.	coverage=189;context=TGTAGCCTGACCGACTTGAGATCCAGTTCAAGCGCCACATA;IPDRatio=6.22;frac=1.000;fracLow=1.000;fracUp=1.000;identificationQv=261
CP008925 Salmonella_enterica_subsp._enterica_serovar_Cerro_87	kinModCall	m6A	1939876	1939876	58	-	.	coverage=187;context=GCTGTAGCCTGACCGACTTGAGATCCAGTTCAAGCGCCACA;IPDRatio=1.85;frac=0.307;fracLow=0.200;fracUp=0.411;identificationQv=39
CP008925 Salmonella_enterica_subsp._enterica_serovar_Cerro_87	kinModCall	modified_base	1939900	1939900	26	+	.	coverage=158;context=GTCGGTCAGGCTACAGCAATACAAAGAGATTTTTATCTCCA;IPDRatio=1.43
CP008925 Salmonella_enterica_subsp._enterica_serovar_Cerro_87	kinModCall	m4C	1939905	1939905	63	-	.	coverage=185;context=CACGCTGGAGATAAAAATCTCTTTGTATTGCTGTAGCCTGA;IPDRatio=2.09;frac=0.431;fracLow=0.281;fracUp=0.592;identificationQv=33
CP008925 Salmonella_enterica_subsp._enterica_serovar_Cerro_87	kinModCall	modified_base	1939908	1939908	26	+	.	coverage=163;context=GGCTACAGCAATACAAAGAGATTTTTATCTCCAGCGTGATG;IPDRatio=1.44
CP008925 Salmonella_enterica_subsp._enterica_serovar_Cerro_87	kinModCall	modified_base	1939912	1939912	43	+	.	coverage=163;context=ACAGCAATACAAAGAGATTTTTATCTCCAGCGTGATGATGC;IPDRatio=1.72
CP008925 Salmonella_enterica_subsp._enterica_serovar_Cerro_87	kinModCall	modified_base	1939914	1939914	22	+	.	coverage=164;context=AGCAATACAAAGAGATTTTTATCTCCAGCGTGATGATGCTT;IPDRatio=1.36
CP008925 Salmonella_enterica_subsp._enterica_serovar_Cerro_87	kinModCall	modified_base	1939935	1939935	38	+	.	coverage=153;context=TCTCCAGCGTGATGATGCTTTTTTGTATTGGCATTGCGCTG;IPDRatio=1.71
CP008925 Salmonella_enterica_subsp._enterica_serovar_Cerro_87	kinModCall	modified_base	1939941	1939941	28	+	.	coverage=161;context=GCGTGATGATGCTTTTTTGTATTGGCATTGCGCTGATCTTT;IPDRatio=1.48
CP008925 Salmonella_enterica_subsp._enterica_serovar_Cerro_87	kinModCall	m6A	1939949	1939949	68	-	.	coverage=183;context=CGCCAGCCAAAGATCAGCGCAATGCCAATACAAAAAAGCAT;IPDRatio=1.96;frac=0.375;fracLow=0.242;fracUp=0.506;identificationQv=28
CP008925 Salmonella_enterica_subsp._enterica_serovar_Cerro_87	kinModCall	m6A	1939956	1939956	267	+	.	coverage=161;context=TTTGTATTGGCATTGCGCTGATCTTTGGCTGGCGGCTTATG;IPDRatio=8.64;frac=0.988;fracLow=0.962;fracUp=1.000;identificationQv=258
CP008925 Salmonella_enterica_subsp._enterica_serovar_Cerro_87	kinModCall	m6A	1939957	1939957	258	-	.	coverage=178;context=GCATAAGCCGCCAGCCAAAGATCAGCGCAATGCCAATACAA;IPDRatio=5.90;frac=0.971;fracLow=0.879;fracUp=1.000;identificationQv=248
CP008925 Salmonella_enterica_subsp._enterica_serovar_Cerro_87	kinModCall	modified_base	1939974	1939974	21	+	.	coverage=166;context=TGATCTTTGGCTGGCGGCTTATGCGCGATGTCACCGGGCCT;IPDRatio=1.38
CP008925 Salmonella_enterica_subsp._enterica_serovar_Cerro_87	kinModCall	m4C	1939990	1939990	50	-	.	coverage=176;context=TCACCATATTACGGATAGGCCCGGTGACATCGCGCATAAGC;IPDRatio=2.42;frac=0.384;fracLow=0.259;fracUp=0.502;identificationQv=6
CP008925 Salmonella_enterica_subsp._enterica_serovar_Cerro_87	kinModCall	m4C	1939998	1939998	36	+	.	coverage=161;context=GCGATGTCACCGGGCCTATCCGTAATATGGTGAATACCGTT;IPDRatio=1.59;frac=0.446;fracLow=0.154;fracUp=0.751;identificationQv=15
CP008925 Salmonella_enterica_subsp._enterica_serovar_Cerro_87	kinModCall	m4C	1940006	1940006	58	-	.	coverage=178;context=ATGCGGTCAACGGTATTCACCATATTACGGATAGGCCCGGT;IPDRatio=1.86;frac=0.538;fracLow=0.361;fracUp=0.684;identificationQv=29
CP008925 Salmonella_enterica_subsp._enterica_serovar_Cerro_87	kinModCall	m4C	1940009	1940009	46	-	.	coverage=186;context=CGAATGCGGTCAACGGTATTCACCATATTACGGATAGGCCC;IPDRatio=1.79;frac=0.639;fracLow=0.500;fracUp=0.786;identificationQv=62
CP008925 Salmonella_enterica_subsp._enterica_serovar_Cerro_87	kinModCall	modified_base	1940010	1940010	25	+	.	coverage=164;context=GGCCTATCCGTAATATGGTGAATACCGTTGACCGCATTCGC;IPDRatio=1.42
CP008925 Salmonella_enterica_subsp._enterica_serovar_Cerro_87	kinModCall	m6A	1940038	1940038	22	+	.	coverage=170;context=TGACCGCATTCGCCGCGGACAACTGGATAGCCGTGTGGAAG;IPDRatio=1.38;frac=0.132;fracLow=0.069;fracUp=0.214;identificationQv=5
CP008925 Salmonella_enterica_subsp._enterica_serovar_Cerro_87	kinModCall	modified_base	1940040	1940040	35	+	.	coverage=162;context=ACCGCATTCGCCGCGGACAACTGGATAGCCGTGTGGAAGGA;IPDRatio=1.59
CP008925 Salmonella_enterica_subsp._enterica_serovar_Cerro_87	kinModCall	m4C	1940047	1940047	79	-	.	coverage=178;context=GCATAAATCCTTCCACACGGCTATCCAGTTGTCCGCGGCGA;IPDRatio=2.49;frac=0.690;fracLow=0.505;fracUp=0.920;identificationQv=53
CP008925 Salmonella_enterica_subsp._enterica_serovar_Cerro_87	kinModCall	modified_base	1940056	1940056	31	-	.	coverage=162;context=GTTCGCCCAGCATAAATCCTTCCACACGGCTATCCAGTTGT;IPDRatio=1.54
CP008925 Salmonella_enterica_subsp._enterica_serovar_Cerro_87	kinModCall	modified_base	1940059	1940059	22	+	.	coverage=141;context=ACTGGATAGCCGTGTGGAAGGATTTATGCTGGGCGAACTGG;IPDRatio=1.42
CP008925 Salmonella_enterica_subsp._enterica_serovar_Cerro_87	kinModCall	modified_base	1940060	1940060	31	+	.	coverage=161;context=CTGGATAGCCGTGTGGAAGGATTTATGCTGGGCGAACTGGA;IPDRatio=1.51
CP008925 Salmonella_enterica_subsp._enterica_serovar_Cerro_87	kinModCall	modified_base	1940065	1940065	21	-	.	coverage=180;context=GCATATCCAGTTCGCCCAGCATAAATCCTTCCACACGGCTA;IPDRatio=1.36
CP008925 Salmonella_enterica_subsp._enterica_serovar_Cerro_87	kinModCall	modified_base	1940066	1940066	37	-	.	coverage=180;context=AGCATATCCAGTTCGCCCAGCATAAATCCTTCCACACGGCT;IPDRatio=1.56
CP008925 Salmonella_enterica_subsp._enterica_serovar_Cerro_87	kinModCall	modified_base	1940069	1940069	27	-	.	coverage=158;context=TTCAGCATATCCAGTTCGCCCAGCATAAATCCTTCCACACG;IPDRatio=1.51
CP008925 Salmonella_enterica_subsp._enterica_serovar_Cerro_87	kinModCall	modified_base	1940072	1940072	21	+	.	coverage=166;context=GTGGAAGGATTTATGCTGGGCGAACTGGATATGCTGAAAAA;IPDRatio=1.33
CP008925 Salmonella_enterica_subsp._enterica_serovar_Cerro_87	kinModCall	modified_base	1940080	1940080	27	+	.	coverage=167;context=ATTTATGCTGGGCGAACTGGATATGCTGAAAAACGGCATTA;IPDRatio=1.49
CP008925 Salmonella_enterica_subsp._enterica_serovar_Cerro_87	kinModCall	m6A	1940083	1940083	49	-	.	coverage=173;context=AATTAATGCCGTTTTTCAGCATATCCAGTTCGCCCAGCATA;IPDRatio=1.80;frac=0.459;fracLow=0.319;fracUp=0.582;identificationQv=12
CP008925 Salmonella_enterica_subsp._enterica_serovar_Cerro_87	kinModCall	m4C	1940084	1940084	22	-	.	coverage=177;context=GAATTAATGCCGTTTTTCAGCATATCCAGTTCGCCCAGCAT;IPDRatio=1.39;frac=0.201;fracLow=0.058;fracUp=0.330;identificationQv=16
CP008925 Salmonella_enterica_subsp._enterica_serovar_Cerro_87	kinModCall	modified_base	1940091	1940091	21	+	.	coverage=164;context=GCGAACTGGATATGCTGAAAAACGGCATTAATTCCATGGCG;IPDRatio=1.36
CP008925 Salmonella_enterica_subsp._enterica_serovar_Cerro_87	kinModCall	modified_base	1940092	1940092	21	+	.	coverage=151;context=CGAACTGGATATGCTGAAAAACGGCATTAATTCCATGGCGA;IPDRatio=1.48
CP008925 Salmonella_enterica_subsp._enterica_serovar_Cerro_87	kinModCall	m6A	1940101	1940101	41	+	.	coverage=157;context=TATGCTGAAAAACGGCATTAATTCCATGGCGATGTCGCTCG;IPDRatio=1.59;frac=0.116;fracLow=0.026;fracUp=0.225;identificationQv=4
CP008925 Salmonella_enterica_subsp._enterica_serovar_Cerro_87	kinModCall	modified_base	1940119	1940119	25	-	.	coverage=172;context=TCTCTTCGTGATAGGCGGCGAGCGACATCGCCATGGAATTA;IPDRatio=1.44
CP008925 Salmonella_enterica_subsp._enterica_serovar_Cerro_87	kinModCall	modified_base	1940126	1940126	42	+	.	coverage=155;context=ATGGCGATGTCGCTCGCCGCCTATCACGAAGAGATGCAGCA;IPDRatio=1.72
CP008925 Salmonella_enterica_subsp._enterica_serovar_Cerro_87	kinModCall	modified_base	1940128	1940128	22	+	.	coverage=161;context=GGCGATGTCGCTCGCCGCCTATCACGAAGAGATGCAGCATA;IPDRatio=1.35
CP008925 Salmonella_enterica_subsp._enterica_serovar_Cerro_87	kinModCall	modified_base	1940129	1940129	30	-	.	coverage=172;context=TTATGCTGCATCTCTTCGTGATAGGCGGCGAGCGACATCGC;IPDRatio=1.50
CP008925 Salmonella_enterica_subsp._enterica_serovar_Cerro_87	kinModCall	modified_base	1940131	1940131	30	+	.	coverage=161;context=GATGTCGCTCGCCGCCTATCACGAAGAGATGCAGCATAATA;IPDRatio=1.45
CP008925 Salmonella_enterica_subsp._enterica_serovar_Cerro_87	kinModCall	m4C	1940133	1940133	43	-	.	coverage=178;context=GATATTATGCTGCATCTCTTCGTGATAGGCGGCGAGCGACA;IPDRatio=1.73;frac=0.714;fracLow=0.429;fracUp=0.936;identificationQv=7
CP008925 Salmonella_enterica_subsp._enterica_serovar_Cerro_87	kinModCall	m4C	1940145	1940145	77	+	.	coverage=163;context=CCTATCACGAAGAGATGCAGCATAATATCGATCAGGCCACT;IPDRatio=2.13;frac=0.733;fracLow=0.559;fracUp=0.885;identificationQv=84
CP008925 Salmonella_enterica_subsp._enterica_serovar_Cerro_87	kinModCall	m6A	1940146	1940146	46	+	.	coverage=159;context=CTATCACGAAGAGATGCAGCATAATATCGATCAGGCCACTT;IPDRatio=1.73;frac=0.343;fracLow=0.205;fracUp=0.504;identificationQv=13
CP008925 Salmonella_enterica_subsp._enterica_serovar_Cerro_87	kinModCall	m6A	1940152	1940152	42	-	.	coverage=172;context=GGTCCGAAGTGGCCTGATCGATATTATGCTGCATCTCTTCG;IPDRatio=1.68;frac=0.474;fracLow=0.330;fracUp=0.649;identificationQv=45
CP008925 Salmonella_enterica_subsp._enterica_serovar_Cerro_87	kinModCall	m4C	1940154	1940154	22	-	.	coverage=179;context=CAGGTCCGAAGTGGCCTGATCGATATTATGCTGCATCTCTT;IPDRatio=1.43;frac=0.768;fracLow=0.594;fracUp=0.951;identificationQv=73
CP008925 Salmonella_enterica_subsp._enterica_serovar_Cerro_87	kinModCall	m6A	1940155	1940155	237	+	.	coverage=164;context=AGAGATGCAGCATAATATCGATCAGGCCACTTCGGACCTGC;IPDRatio=8.90;frac=1.000;fracLow=0.943;fracUp=1.000;identificationQv=217
CP008925 Salmonella_enterica_subsp._enterica_serovar_Cerro_87	kinModCall	m6A	1940156	1940156	265	-	.	coverage=179;context=CGCAGGTCCGAAGTGGCCTGATCGATATTATGCTGCATCTC;IPDRatio=6.44;frac=1.000;fracLow=0.962;fracUp=1.000;identificationQv=338
CP008925 Salmonella_enterica_subsp._enterica_serovar_Cerro_87	kinModCall	modified_base	1940197	1940197	23	+	.	coverage=170;context=TGAAACCCTTGAGCAGATGGAAATCCAAAACGTTGAGCTGG;IPDRatio=1.40
CP008925 Salmonella_enterica_subsp._enterica_serovar_Cerro_87	kinModCall	modified_base	1940199	1940199	23	-	.	coverage=184;context=ATCCAGCTCAACGTTTTGGATTTCCATCTGCTCAAGGGTTT;IPDRatio=1.38
CP008925 Salmonella_enterica_subsp._enterica_serovar_Cerro_87	kinModCall	modified_base	1940206	1940206	28	+	.	coverage=156;context=TGAGCAGATGGAAATCCAAAACGTTGAGCTGGATCTGGCGA;IPDRatio=1.51
CP008925 Salmonella_enterica_subsp._enterica_serovar_Cerro_87	kinModCall	m6A	1940218	1940218	277	+	.	coverage=168;context=AATCCAAAACGTTGAGCTGGATCTGGCGAAAAAGCGCGCCC;IPDRatio=6.18;frac=1.000;fracLow=1.000;fracUp=1.000;identificationQv=265
CP008925 Salmonella_enterica_subsp._enterica_serovar_Cerro_87	kinModCall	m6A	1940219	1940219	264	-	.	coverage=182;context=TGGGCGCGCTTTTTCGCCAGATCCAGCTCAACGTTTTGGAT;IPDRatio=6.94;frac=1.000;fracLow=0.938;fracUp=1.000;identificationQv=257
CP008925 Salmonella_enterica_subsp._enterica_serovar_Cerro_87	kinModCall	modified_base	1940221	1940221	24	-	.	coverage=183;context=CCTGGGCGCGCTTTTTCGCCAGATCCAGCTCAACGTTTTGG;IPDRatio=1.39
CP008925 Salmonella_enterica_subsp._enterica_serovar_Cerro_87	kinModCall	m4C	1940241	1940241	30	-	.	coverage=190;context=CGATTTAATACGCGCCGCTTCCTGGGCGCGCTTTTTCGCCA;IPDRatio=1.51;frac=0.397;fracLow=0.224;fracUp=0.595;identificationQv=24
CP008925 Salmonella_enterica_subsp._enterica_serovar_Cerro_87	kinModCall	modified_base	1940254	1940254	35	+	.	coverage=176;context=CGCCCAGGAAGCGGCGCGTATTAAATCGGAGTTCCTGGCGA;IPDRatio=1.53
CP008925 Salmonella_enterica_subsp._enterica_serovar_Cerro_87	kinModCall	m4C	1940261	1940261	49	-	.	coverage=172;context=GACATGTTCGCCAGGAACTCCGATTTAATACGCGCCGCTTC;IPDRatio=1.82;frac=0.789;fracLow=0.698;fracUp=0.868;identificationQv=7
CP008925 Salmonella_enterica_subsp._enterica_serovar_Cerro_87	kinModCall	modified_base	1940264	1940264	67	+	.	coverage=161;context=GCGGCGCGTATTAAATCGGAGTTCCTGGCGAACATGTCGCA;IPDRatio=2.26
CP008925 Salmonella_enterica_subsp._enterica_serovar_Cerro_87	kinModCall	modified_base	1940265	1940265	195	+	.	coverage=175;context=CGGCGCGTATTAAATCGGAGTTCCTGGCGAACATGTCGCAC;IPDRatio=5.42
CP008925 Salmonella_enterica_subsp._enterica_serovar_Cerro_87	kinModCall	m6A	1940266	1940266	247	-	.	coverage=190;context=CGTGCGACATGTTCGCCAGGAACTCCGATTTAATACGCGCC;IPDRatio=8.27;frac=0.943;fracLow=0.849;fracUp=0.997;identificationQv=243
CP008925 Salmonella_enterica_subsp._enterica_serovar_Cerro_87	kinModCall	m4C	1940270	1940270	146	-	.	coverage=172;context=AGTTCGTGCGACATGTTCGCCAGGAACTCCGATTTAATACG;IPDRatio=3.65;frac=0.997;fracLow=0.912;fracUp=1.000;identificationQv=121
CP008925 Salmonella_enterica_subsp._enterica_serovar_Cerro_87	kinModCall	modified_base	1940272	1940272	40	+	.	coverage=170;context=TATTAAATCGGAGTTCCTGGCGAACATGTCGCACGAACTGC;IPDRatio=1.67
CP008925 Salmonella_enterica_subsp._enterica_serovar_Cerro_87	kinModCall	m4C	1940279	1940279	45	-	.	coverage=195;context=GGCGTTCGCAGTTCGTGCGACATGTTCGCCAGGAACTCCGA;IPDRatio=1.65;frac=0.544;fracLow=0.351;fracUp=0.752;identificationQv=15
CP008925 Salmonella_enterica_subsp._enterica_serovar_Cerro_87	kinModCall	m6A	1940287	1940287	20	+	.	coverage=180;context=CCTGGCGAACATGTCGCACGAACTGCGAACGCCGCTGAACG;IPDRatio=1.38;frac=0.091;fracLow=0.033;fracUp=0.162;identificationQv=4
CP008925 Salmonella_enterica_subsp._enterica_serovar_Cerro_87	kinModCall	modified_base	1940308	1940308	21	+	.	coverage=146;context=ACTGCGAACGCCGCTGAACGGCGTCATTGGCTTTACCCGCC;IPDRatio=1.49
CP008925 Salmonella_enterica_subsp._enterica_serovar_Cerro_87	kinModCall	modified_base	1940313	1940313	24	+	.	coverage=172;context=GAACGCCGCTGAACGGCGTCATTGGCTTTACCCGCCTGACA;IPDRatio=1.35
CP008925 Salmonella_enterica_subsp._enterica_serovar_Cerro_87	kinModCall	modified_base	1940315	1940315	22	-	.	coverage=203;context=AATGTCAGGCGGGTAAAGCCAATGACGCCGTTCAGCGGCGT;IPDRatio=1.38
CP008925 Salmonella_enterica_subsp._enterica_serovar_Cerro_87	kinModCall	modified_base	1940319	1940319	52	+	.	coverage=168;context=CGCTGAACGGCGTCATTGGCTTTACCCGCCTGACATTAAAA;IPDRatio=1.81
CP008925 Salmonella_enterica_subsp._enterica_serovar_Cerro_87	kinModCall	modified_base	1940327	1940327	23	+	.	coverage=180;context=GGCGTCATTGGCTTTACCCGCCTGACATTAAAAACGGAGCT;IPDRatio=1.43
CP008925 Salmonella_enterica_subsp._enterica_serovar_Cerro_87	kinModCall	modified_base	1940331	1940331	60	+	.	coverage=174;context=TCATTGGCTTTACCCGCCTGACATTAAAAACGGAGCTGAAC;IPDRatio=1.95
CP008925 Salmonella_enterica_subsp._enterica_serovar_Cerro_87	kinModCall	modified_base	1940333	1940333	30	+	.	coverage=177;context=ATTGGCTTTACCCGCCTGACATTAAAAACGGAGCTGAACCC;IPDRatio=1.46
CP008925 Salmonella_enterica_subsp._enterica_serovar_Cerro_87	kinModCall	modified_base	1940334	1940334	22	-	.	coverage=195;context=GGGGTTCAGCTCCGTTTTTAATGTCAGGCGGGTAAAGCCAA;IPDRatio=1.40
CP008925 Salmonella_enterica_subsp._enterica_serovar_Cerro_87	kinModCall	modified_base	1940335	1940335	33	-	.	coverage=207;context=TGGGGTTCAGCTCCGTTTTTAATGTCAGGCGGGTAAAGCCA;IPDRatio=1.47
CP008925 Salmonella_enterica_subsp._enterica_serovar_Cerro_87	kinModCall	modified_base	1940336	1940336	21	+	.	coverage=180;context=GGCTTTACCCGCCTGACATTAAAAACGGAGCTGAACCCCAC;IPDRatio=1.34
CP008925 Salmonella_enterica_subsp._enterica_serovar_Cerro_87	kinModCall	modified_base	1940347	1940347	21	-	.	coverage=203;context=GGTCACGCTGGGTGGGGTTCAGCTCCGTTTTTAATGTCAGG;IPDRatio=1.30
CP008925 Salmonella_enterica_subsp._enterica_serovar_Cerro_87	kinModCall	modified_base	1940365	1940365	21	+	.	coverage=175;context=GCTGAACCCCACCCAGCGTGACCATCTGAACACCATTGAGC;IPDRatio=1.35
CP008925 Salmonella_enterica_subsp._enterica_serovar_Cerro_87	kinModCall	modified_base	1940368	1940368	21	-	.	coverage=201;context=AACGCTCAATGGTGTTCAGATGGTCACGCTGGGTGGGGTTC;IPDRatio=1.38
CP008925 Salmonella_enterica_subsp._enterica_serovar_Cerro_87	kinModCall	modified_base	1940373	1940373	35	+	.	coverage=173;context=CCACCCAGCGTGACCATCTGAACACCATTGAGCGTTCCGCG;IPDRatio=1.56
CP008925 Salmonella_enterica_subsp._enterica_serovar_Cerro_87	kinModCall	modified_base	1940381	1940381	33	-	.	coverage=208;context=AGATTATTCGCGGAACGCTCAATGGTGTTCAGATGGTCACG;IPDRatio=1.48
CP008925 Salmonella_enterica_subsp._enterica_serovar_Cerro_87	kinModCall	modified_base	1940382	1940382	21	-	.	coverage=209;context=CAGATTATTCGCGGAACGCTCAATGGTGTTCAGATGGTCAC;IPDRatio=1.38
CP008925 Salmonella_enterica_subsp._enterica_serovar_Cerro_87	kinModCall	modified_base	1940384	1940384	40	-	.	coverage=202;context=AGCAGATTATTCGCGGAACGCTCAATGGTGTTCAGATGGTC;IPDRatio=1.67
CP008925 Salmonella_enterica_subsp._enterica_serovar_Cerro_87	kinModCall	modified_base	1940399	1940399	36	-	.	coverage=194;context=TCATTAATGATCGCCAGCAGATTATTCGCGGAACGCTCAAT;IPDRatio=1.57
CP008925 Salmonella_enterica_subsp._enterica_serovar_Cerro_87	kinModCall	m6A	1940409	1940409	316	+	.	coverage=175;context=CCGCGAATAATCTGCTGGCGATCATTAATGACGTGCTTGAT;IPDRatio=7.77;frac=1.000;fracLow=0.999;fracUp=1.000;identificationQv=295
CP008925 Salmonella_enterica_subsp._enterica_serovar_Cerro_87	kinModCall	m6A	1940410	1940410	285	-	.	coverage=207;context=AATCAAGCACGTCATTAATGATCGCCAGCAGATTATTCGCG;IPDRatio=6.28;frac=0.956;fracLow=0.857;fracUp=1.000;identificationQv=265
CP008925 Salmonella_enterica_subsp._enterica_serovar_Cerro_87	kinModCall	modified_base	1940428	1940428	24	+	.	coverage=173;context=GATCATTAATGACGTGCTTGATTTCTCCAAGCTGGAAGCCG;IPDRatio=1.40
CP008925 Salmonella_enterica_subsp._enterica_serovar_Cerro_87	kinModCall	modified_base	1940453	1940453	50	-	.	coverage=199;context=GGGATACTTTCCAGAATGAGCTTACCGGCTTCCAGCTTGGA;IPDRatio=1.71
CP008925 Salmonella_enterica_subsp._enterica_serovar_Cerro_87	kinModCall	modified_base	1940466	1940466	26	+	.	coverage=159;context=CCGGTAAGCTCATTCTGGAAAGTATCCCTTTTCCACTGCGC;IPDRatio=1.54
CP008925 Salmonella_enterica_subsp._enterica_serovar_Cerro_87	kinModCall	modified_base	1940467	1940467	24	-	.	coverage=204;context=TGCGCAGTGGAAAAGGGATACTTTCCAGAATGAGCTTACCG;IPDRatio=1.38
CP008925 Salmonella_enterica_subsp._enterica_serovar_Cerro_87	kinModCall	modified_base	1940474	1940474	28	+	.	coverage=173;context=CTCATTCTGGAAAGTATCCCTTTTCCACTGCGCAACACGCT;IPDRatio=1.44
CP008925 Salmonella_enterica_subsp._enterica_serovar_Cerro_87	kinModCall	modified_base	1940497	1940497	24	+	.	coverage=176;context=TCCACTGCGCAACACGCTGGATGAAGTGGTTACGCTGCTGG;IPDRatio=1.40
CP008925 Salmonella_enterica_subsp._enterica_serovar_Cerro_87	kinModCall	modified_base	1940500	1940500	22	-	.	coverage=199;context=GGGCCAGCAGCGTAACCACTTCATCCAGCGTGTTGCGCAGT;IPDRatio=1.38
CP008925 Salmonella_enterica_subsp._enterica_serovar_Cerro_87	kinModCall	modified_base	1940503	1940503	30	+	.	coverage=172;context=GCGCAACACGCTGGATGAAGTGGTTACGCTGCTGGCCCACT;IPDRatio=1.53
CP008925 Salmonella_enterica_subsp._enterica_serovar_Cerro_87	kinModCall	modified_base	1940506	1940506	48	-	.	coverage=193;context=ACGAGTGGGCCAGCAGCGTAACCACTTCATCCAGCGTGTTG;IPDRatio=1.68
CP008925 Salmonella_enterica_subsp._enterica_serovar_Cerro_87	kinModCall	modified_base	1940508	1940508	21	+	.	coverage=176;context=ACACGCTGGATGAAGTGGTTACGCTGCTGGCCCACTCGTCG;IPDRatio=1.36
CP008925 Salmonella_enterica_subsp._enterica_serovar_Cerro_87	kinModCall	modified_base	1940508	1940508	22	-	.	coverage=207;context=CGACGAGTGGGCCAGCAGCGTAACCACTTCATCCAGCGTGT;IPDRatio=1.36
CP008925 Salmonella_enterica_subsp._enterica_serovar_Cerro_87	kinModCall	modified_base	1940509	1940509	85	-	.	coverage=194;context=GCGACGAGTGGGCCAGCAGCGTAACCACTTCATCCAGCGTG;IPDRatio=2.17
CP008925 Salmonella_enterica_subsp._enterica_serovar_Cerro_87	kinModCall	modified_base	1940518	1940518	23	+	.	coverage=178;context=TGAAGTGGTTACGCTGCTGGCCCACTCGTCGCATGATAAAG;IPDRatio=1.45
CP008925 Salmonella_enterica_subsp._enterica_serovar_Cerro_87	kinModCall	modified_base	1940530	1940530	21	+	.	coverage=178;context=GCTGCTGGCCCACTCGTCGCATGATAAAGGGCTGGAGTTGA;IPDRatio=1.44
CP008925 Salmonella_enterica_subsp._enterica_serovar_Cerro_87	kinModCall	modified_base	1940536	1940536	30	-	.	coverage=204;context=TTAACGTCAACTCCAGCCCTTTATCATGCGACGAGTGGGCC;IPDRatio=1.53
CP008925 Salmonella_enterica_subsp._enterica_serovar_Cerro_87	kinModCall	modified_base	1940545	1940545	28	+	.	coverage=177;context=GTCGCATGATAAAGGGCTGGAGTTGACGTTAAATATTAAAA;IPDRatio=1.53
CP008925 Salmonella_enterica_subsp._enterica_serovar_Cerro_87	kinModCall	modified_base	1940548	1940548	31	-	.	coverage=212;context=CGTTTTTAATATTTAACGTCAACTCCAGCCCTTTATCATGC;IPDRatio=1.46
CP008925 Salmonella_enterica_subsp._enterica_serovar_Cerro_87	kinModCall	modified_base	1940553	1940553	41	+	.	coverage=176;context=ATAAAGGGCTGGAGTTGACGTTAAATATTAAAAACGACGTC;IPDRatio=1.64
CP008925 Salmonella_enterica_subsp._enterica_serovar_Cerro_87	kinModCall	modified_base	1940556	1940556	21	+	.	coverage=180;context=AAGGGCTGGAGTTGACGTTAAATATTAAAAACGACGTCCCG;IPDRatio=1.33
CP008925 Salmonella_enterica_subsp._enterica_serovar_Cerro_87	kinModCall	modified_base	1940557	1940557	31	+	.	coverage=169;context=AGGGCTGGAGTTGACGTTAAATATTAAAAACGACGTCCCGG;IPDRatio=1.43
CP008925 Salmonella_enterica_subsp._enterica_serovar_Cerro_87	kinModCall	modified_base	1940560	1940560	48	-	.	coverage=194;context=TATCCGGGACGTCGTTTTTAATATTTAACGTCAACTCCAGC;IPDRatio=1.71
CP008925 Salmonella_enterica_subsp._enterica_serovar_Cerro_87	kinModCall	modified_base	1940563	1940563	33	-	.	coverage=195;context=CATTATCCGGGACGTCGTTTTTAATATTTAACGTCAACTCC;IPDRatio=1.51
CP008925 Salmonella_enterica_subsp._enterica_serovar_Cerro_87	kinModCall	modified_base	1940564	1940564	46	-	.	coverage=199;context=ACATTATCCGGGACGTCGTTTTTAATATTTAACGTCAACTC;IPDRatio=1.67
CP008925 Salmonella_enterica_subsp._enterica_serovar_Cerro_87	kinModCall	m6A	1940569	1940569	38	+	.	coverage=179;context=GACGTTAAATATTAAAAACGACGTCCCGGATAATGTGATTG;IPDRatio=1.92;frac=0.456;fracLow=0.331;fracUp=0.596;identificationQv=5
CP008925 Salmonella_enterica_subsp._enterica_serovar_Cerro_87	kinModCall	modified_base	1940581	1940581	22	-	.	coverage=199;context=GCAGCGGGTCGCCAATCACATTATCCGGGACGTCGTTTTTA;IPDRatio=1.38
CP008925 Salmonella_enterica_subsp._enterica_serovar_Cerro_87	kinModCall	modified_base	1940582	1940582	39	-	.	coverage=196;context=CGCAGCGGGTCGCCAATCACATTATCCGGGACGTCGTTTTT;IPDRatio=1.60
CP008925 Salmonella_enterica_subsp._enterica_serovar_Cerro_87	kinModCall	m6A	1940587	1940587	80	-	.	coverage=193;context=GCAGGCGCAGCGGGTCGCCAATCACATTATCCGGGACGTCG;IPDRatio=2.09;frac=0.374;fracLow=0.264;fracUp=0.495;identificationQv=6
CP008925 Salmonella_enterica_subsp._enterica_serovar_Cerro_87	kinModCall	m6A	1940616	1940616	80	+	.	coverage=171;context=CGCTGCGCCTGCAACAGGTCATTACTAATCTGGTGGGTAAT;IPDRatio=2.10;frac=0.376;fracLow=0.269;fracUp=0.501;identificationQv=38
CP008925 Salmonella_enterica_subsp._enterica_serovar_Cerro_87	kinModCall	modified_base	1940617	1940617	29	-	.	coverage=195;context=CATTACCCACCAGATTAGTAATGACCTGTTGCAGGCGCAGC;IPDRatio=1.45
CP008925 Salmonella_enterica_subsp._enterica_serovar_Cerro_87	kinModCall	modified_base	1940618	1940618	49	+	.	coverage=167;context=CTGCGCCTGCAACAGGTCATTACTAATCTGGTGGGTAATGC;IPDRatio=1.86
CP008925 Salmonella_enterica_subsp._enterica_serovar_Cerro_87	kinModCall	modified_base	1940621	1940621	62	+	.	coverage=172;context=CGCCTGCAACAGGTCATTACTAATCTGGTGGGTAATGCCAT;IPDRatio=1.89
CP008925 Salmonella_enterica_subsp._enterica_serovar_Cerro_87	kinModCall	modified_base	1940624	1940624	45	-	.	coverage=198;context=TTAATGGCATTACCCACCAGATTAGTAATGACCTGTTGCAG;IPDRatio=1.64
CP008925 Salmonella_enterica_subsp._enterica_serovar_Cerro_87	kinModCall	modified_base	1940632	1940632	28	-	.	coverage=198;context=CGGTGAACTTAATGGCATTACCCACCAGATTAGTAATGACC;IPDRatio=1.45
CP008925 Salmonella_enterica_subsp._enterica_serovar_Cerro_87	kinModCall	modified_base	1940634	1940634	41	+	.	coverage=180;context=TCATTACTAATCTGGTGGGTAATGCCATTAAGTTCACCGAG;IPDRatio=1.61
CP008925 Salmonella_enterica_subsp._enterica_serovar_Cerro_87	kinModCall	modified_base	1940635	1940635	28	+	.	coverage=174;context=CATTACTAATCTGGTGGGTAATGCCATTAAGTTCACCGAGA;IPDRatio=1.43
CP008925 Salmonella_enterica_subsp._enterica_serovar_Cerro_87	kinModCall	modified_base	1940642	1940642	37	-	.	coverage=200;context=TTGCCACTCTCGGTGAACTTAATGGCATTACCCACCAGATT;IPDRatio=1.50
CP008925 Salmonella_enterica_subsp._enterica_serovar_Cerro_87	kinModCall	modified_base	1940645	1940645	24	-	.	coverage=190;context=ATATTGCCACTCTCGGTGAACTTAATGGCATTACCCACCAG;IPDRatio=1.41
CP008925 Salmonella_enterica_subsp._enterica_serovar_Cerro_87	kinModCall	modified_base	1940649	1940649	44	+	.	coverage=173;context=TGGGTAATGCCATTAAGTTCACCGAGAGTGGCAATATCGAT;IPDRatio=1.72
CP008925 Salmonella_enterica_subsp._enterica_serovar_Cerro_87	kinModCall	modified_base	1940658	1940658	27	-	.	coverage=182;context=TACCAGAATATCGATATTGCCACTCTCGGTGAACTTAATGG;IPDRatio=1.42
CP008925 Salmonella_enterica_subsp._enterica_serovar_Cerro_87	kinModCall	m4C	1940660	1940660	66	+	.	coverage=182;context=ATTAAGTTCACCGAGAGTGGCAATATCGATATTCTGGTAGA;IPDRatio=2.02;frac=0.986;fracLow=0.775;fracUp=1.000;identificationQv=29
CP008925 Salmonella_enterica_subsp._enterica_serovar_Cerro_87	kinModCall	modified_base	1940663	1940663	34	-	.	coverage=188;context=TTTTCTACCAGAATATCGATATTGCCACTCTCGGTGAACTT;IPDRatio=1.56
CP008925 Salmonella_enterica_subsp._enterica_serovar_Cerro_87	kinModCall	modified_base	1940666	1940666	29	+	.	coverage=182;context=TTCACCGAGAGTGGCAATATCGATATTCTGGTAGAAAAGCG;IPDRatio=1.49
CP008925 Salmonella_enterica_subsp._enterica_serovar_Cerro_87	kinModCall	modified_base	1940669	1940669	46	+	.	coverage=175;context=ACCGAGAGTGGCAATATCGATATTCTGGTAGAAAAGCGGGC;IPDRatio=1.74
CP008925 Salmonella_enterica_subsp._enterica_serovar_Cerro_87	kinModCall	modified_base	1940669	1940669	23	-	.	coverage=193;context=GCCCGCTTTTCTACCAGAATATCGATATTGCCACTCTCGGT;IPDRatio=1.38
CP008925 Salmonella_enterica_subsp._enterica_serovar_Cerro_87	kinModCall	modified_base	1940672	1940672	41	+	.	coverage=177;context=GAGAGTGGCAATATCGATATTCTGGTAGAAAAGCGGGCGCT;IPDRatio=1.68
CP008925 Salmonella_enterica_subsp._enterica_serovar_Cerro_87	kinModCall	modified_base	1940674	1940674	25	-	.	coverage=190;context=TGAGCGCCCGCTTTTCTACCAGAATATCGATATTGCCACTC;IPDRatio=1.55
CP008925 Salmonella_enterica_subsp._enterica_serovar_Cerro_87	kinModCall	modified_base	1940677	1940677	25	-	.	coverage=193;context=TACTGAGCGCCCGCTTTTCTACCAGAATATCGATATTGCCA;IPDRatio=1.43
CP008925 Salmonella_enterica_subsp._enterica_serovar_Cerro_87	kinModCall	modified_base	1940680	1940680	28	-	.	coverage=181;context=TGTTACTGAGCGCCCGCTTTTCTACCAGAATATCGATATTG;IPDRatio=1.54
CP008925 Salmonella_enterica_subsp._enterica_serovar_Cerro_87	kinModCall	modified_base	1940683	1940683	21	-	.	coverage=184;context=TGGTGTTACTGAGCGCCCGCTTTTCTACCAGAATATCGATA;IPDRatio=1.35
CP008925 Salmonella_enterica_subsp._enterica_serovar_Cerro_87	kinModCall	modified_base	1940692	1940692	21	-	.	coverage=192;context=TCTGTACTTTGGTGTTACTGAGCGCCCGCTTTTCTACCAGA;IPDRatio=1.38
CP008925 Salmonella_enterica_subsp._enterica_serovar_Cerro_87	kinModCall	modified_base	1940697	1940697	45	+	.	coverage=185;context=TAGAAAAGCGGGCGCTCAGTAACACCAAAGTACAGATTGAA;IPDRatio=1.67
CP008925 Salmonella_enterica_subsp._enterica_serovar_Cerro_87	kinModCall	modified_base	1940705	1940705	26	+	.	coverage=169;context=CGGGCGCTCAGTAACACCAAAGTACAGATTGAAGTGCAGAT;IPDRatio=1.52
CP008925 Salmonella_enterica_subsp._enterica_serovar_Cerro_87	kinModCall	modified_base	1940705	1940705	22	-	.	coverage=190;context=ATCTGCACTTCAATCTGTACTTTGGTGTTACTGAGCGCCCG;IPDRatio=1.34
CP008925 Salmonella_enterica_subsp._enterica_serovar_Cerro_87	kinModCall	modified_base	1940715	1940715	26	-	.	coverage=193;context=CGTATCGCGGATCTGCACTTCAATCTGTACTTTGGTGTTAC;IPDRatio=1.47
CP008925 Salmonella_enterica_subsp._enterica_serovar_Cerro_87	kinModCall	modified_base	1940716	1940716	27	+	.	coverage=179;context=TAACACCAAAGTACAGATTGAAGTGCAGATCCGCGATACGG;IPDRatio=1.47
CP008925 Salmonella_enterica_subsp._enterica_serovar_Cerro_87	kinModCall	modified_base	1940718	1940718	28	-	.	coverage=193;context=CCCCGTATCGCGGATCTGCACTTCAATCTGTACTTTGGTGT;IPDRatio=1.49
CP008925 Salmonella_enterica_subsp._enterica_serovar_Cerro_87	kinModCall	m6A	1940724	1940724	246	+	.	coverage=180;context=AAGTACAGATTGAAGTGCAGATCCGCGATACGGGGATCGGC;IPDRatio=8.75;frac=0.947;fracLow=0.857;fracUp=1.000;identificationQv=235
CP008925 Salmonella_enterica_subsp._enterica_serovar_Cerro_87	kinModCall	m6A	1940725	1940725	272	-	.	coverage=194;context=TGCCGATCCCCGTATCGCGGATCTGCACTTCAATCTGTACT;IPDRatio=8.79;frac=0.956;fracLow=0.867;fracUp=1.000;identificationQv=275
CP008925 Salmonella_enterica_subsp._enterica_serovar_Cerro_87	kinModCall	modified_base	1940730	1940730	21	+	.	coverage=160;context=AGATTGAAGTGCAGATCCGCGATACGGGGATCGGCATTCCG;IPDRatio=1.41
CP008925 Salmonella_enterica_subsp._enterica_serovar_Cerro_87	kinModCall	m4C	1940736	1940736	39	-	.	coverage=192;context=GCGTTCCGGAATGCCGATCCCCGTATCGCGGATCTGCACTT;IPDRatio=1.72;frac=0.489;fracLow=0.272;fracUp=0.644;identificationQv=35
CP008925 Salmonella_enterica_subsp._enterica_serovar_Cerro_87	kinModCall	m6A	1940739	1940739	261	+	.	coverage=181;context=TGCAGATCCGCGATACGGGGATCGGCATTCCGGAACGCGAC;IPDRatio=6.80;frac=0.981;fracLow=0.897;fracUp=1.000;identificationQv=256
CP008925 Salmonella_enterica_subsp._enterica_serovar_Cerro_87	kinModCall	m6A	1940740	1940740	278	-	.	coverage=197;context=GGTCGCGTTCCGGAATGCCGATCCCCGTATCGCGGATCTGC;IPDRatio=6.51;frac=1.000;fracLow=0.917;fracUp=1.000;identificationQv=258
CP008925 Salmonella_enterica_subsp._enterica_serovar_Cerro_87	kinModCall	modified_base	1940793	1940793	26	+	.	coverage=173;context=TTCAGGCGTTTCGCCAGGCCGATGCCAGTATTTCTCGCCGT;IPDRatio=1.51
CP008925 Salmonella_enterica_subsp._enterica_serovar_Cerro_87	kinModCall	modified_base	1940793	1940793	22	-	.	coverage=199;context=ACGGCGAGAAATACTGGCATCGGCCTGGCGAAACGCCTGAA;IPDRatio=1.38
CP008925 Salmonella_enterica_subsp._enterica_serovar_Cerro_87	kinModCall	modified_base	1940802	1940802	41	+	.	coverage=176;context=TTCGCCAGGCCGATGCCAGTATTTCTCGCCGTCACGGCGGC;IPDRatio=1.64
CP008925 Salmonella_enterica_subsp._enterica_serovar_Cerro_87	kinModCall	modified_base	1940804	1940804	34	-	.	coverage=195;context=GTGCCGCCGTGACGGCGAGAAATACTGGCATCGGCCTGGCG;IPDRatio=1.52
CP008925 Salmonella_enterica_subsp._enterica_serovar_Cerro_87	kinModCall	modified_base	1940807	1940807	31	-	.	coverage=188;context=CCGGTGCCGCCGTGACGGCGAGAAATACTGGCATCGGCCTG;IPDRatio=1.47
CP008925 Salmonella_enterica_subsp._enterica_serovar_Cerro_87	kinModCall	modified_base	1940826	1940826	26	-	.	coverage=173;context=CGTAATCACCAGCCCAAGGCCGGTGCCGCCGTGACGGCGAG;IPDRatio=1.61
CP008925 Salmonella_enterica_subsp._enterica_serovar_Cerro_87	kinModCall	modified_base	1940831	1940831	21	+	.	coverage=168;context=CGTCACGGCGGCACCGGCCTTGGGCTGGTGATTACGCAAAA;IPDRatio=1.41
CP008925 Salmonella_enterica_subsp._enterica_serovar_Cerro_87	kinModCall	modified_base	1940842	1940842	30	-	.	coverage=180;context=CGTTGACCAGCTTTTGCGTAATCACCAGCCCAAGGCCGGTG;IPDRatio=1.47
CP008925 Salmonella_enterica_subsp._enterica_serovar_Cerro_87	kinModCall	modified_base	1940848	1940848	23	+	.	coverage=173;context=CCTTGGGCTGGTGATTACGCAAAAGCTGGTCAACGAAATGG;IPDRatio=1.40
CP008925 Salmonella_enterica_subsp._enterica_serovar_Cerro_87	kinModCall	modified_base	1940849	1940849	23	+	.	coverage=178;context=CTTGGGCTGGTGATTACGCAAAAGCTGGTCAACGAAATGGG;IPDRatio=1.41
CP008925 Salmonella_enterica_subsp._enterica_serovar_Cerro_87	kinModCall	modified_base	1940860	1940860	21	+	.	coverage=170;context=GATTACGCAAAAGCTGGTCAACGAAATGGGCGGGGATATCT;IPDRatio=1.38
CP008925 Salmonella_enterica_subsp._enterica_serovar_Cerro_87	kinModCall	modified_base	1940875	1940875	63	+	.	coverage=171;context=GGTCAACGAAATGGGCGGGGATATCTCTTTCCACAGCCAGC;IPDRatio=1.91
CP008925 Salmonella_enterica_subsp._enterica_serovar_Cerro_87	kinModCall	modified_base	1940882	1940882	21	-	.	coverage=172;context=CGATTAGGCTGGCTGTGGAAAGAGATATCCCCGCCCATTTC;IPDRatio=1.39
CP008925 Salmonella_enterica_subsp._enterica_serovar_Cerro_87	kinModCall	modified_base	1940899	1940899	40	-	.	coverage=170;context=ACCAGAAGGTCGAGCCGCGATTAGGCTGGCTGTGGAAAGAG;IPDRatio=1.66
CP008925 Salmonella_enterica_subsp._enterica_serovar_Cerro_87	kinModCall	modified_base	1940919	1940919	27	+	.	coverage=153;context=ATCGCGGCTCGACCTTCTGGTTTCATATTAATCTTGATCTT;IPDRatio=1.52
CP008925 Salmonella_enterica_subsp._enterica_serovar_Cerro_87	kinModCall	m6A	1940923	1940923	24	+	.	coverage=158;context=CGGCTCGACCTTCTGGTTTCATATTAATCTTGATCTTAACC;IPDRatio=1.42;frac=0.098;fracLow=0.016;fracUp=0.183;identificationQv=12
CP008925 Salmonella_enterica_subsp._enterica_serovar_Cerro_87	kinModCall	modified_base	1940927	1940927	25	+	.	coverage=158;context=TCGACCTTCTGGTTTCATATTAATCTTGATCTTAACCCAAA;IPDRatio=1.50
CP008925 Salmonella_enterica_subsp._enterica_serovar_Cerro_87	kinModCall	m6A	1940930	1940930	48	-	.	coverage=165;context=ACATTTGGGTTAAGATCAAGATTAATATGAAACCAGAAGGT;IPDRatio=1.77;frac=0.265;fracLow=0.152;fracUp=0.374;identificationQv=11
CP008925 Salmonella_enterica_subsp._enterica_serovar_Cerro_87	kinModCall	m6A	1940935	1940935	270	+	.	coverage=162;context=CTGGTTTCATATTAATCTTGATCTTAACCCAAATGTTATTA;IPDRatio=7.46;frac=1.000;fracLow=0.937;fracUp=1.000;identificationQv=257
CP008925 Salmonella_enterica_subsp._enterica_serovar_Cerro_87	kinModCall	m6A	1940936	1940936	189	-	.	coverage=166;context=ATAATAACATTTGGGTTAAGATCAAGATTAATATGAAACCA;IPDRatio=5.92;frac=0.864;fracLow=0.768;fracUp=0.985;identificationQv=171
CP008925 Salmonella_enterica_subsp._enterica_serovar_Cerro_87	kinModCall	m6A	1940946	1940946	69	+	.	coverage=161;context=TTAATCTTGATCTTAACCCAAATGTTATTATTGACGGGCCG;IPDRatio=2.02;frac=0.424;fracLow=0.238;fracUp=0.583;identificationQv=27
CP008925 Salmonella_enterica_subsp._enterica_serovar_Cerro_87	kinModCall	modified_base	1940949	1940949	42	+	.	coverage=140;context=ATCTTGATCTTAACCCAAATGTTATTATTGACGGGCCGTCG;IPDRatio=1.77
CP008925 Salmonella_enterica_subsp._enterica_serovar_Cerro_87	kinModCall	m6A	1940953	1940953	110	-	.	coverage=171;context=CGGTCGACGGCCCGTCAATAATAACATTTGGGTTAAGATCA;IPDRatio=2.58;frac=0.536;fracLow=0.374;fracUp=0.681;identificationQv=90
CP008925 Salmonella_enterica_subsp._enterica_serovar_Cerro_87	kinModCall	modified_base	1940955	1940955	35	+	.	coverage=165;context=ATCTTAACCCAAATGTTATTATTGACGGGCCGTCGACCGCG;IPDRatio=1.55
CP008925 Salmonella_enterica_subsp._enterica_serovar_Cerro_87	kinModCall	m6A	1940957	1940957	54	-	.	coverage=178;context=CACGCGGTCGACGGCCCGTCAATAATAACATTTGGGTTAAG;IPDRatio=1.73;frac=0.256;fracLow=0.139;fracUp=0.373;identificationQv=51
CP008925 Salmonella_enterica_subsp._enterica_serovar_Cerro_87	kinModCall	modified_base	1940991	1940991	31	-	.	coverage=174;context=CGGTTCGACATAAGCCAGCCGTTTCCCGGCCAGACACGCGG;IPDRatio=1.61
CP008925 Salmonella_enterica_subsp._enterica_serovar_Cerro_87	kinModCall	modified_base	1940995	1940995	31	+	.	coverage=162;context=GTGTCTGGCCGGGAAACGGCTGGCTTATGTCGAACCGAATG;IPDRatio=1.58
CP008925 Salmonella_enterica_subsp._enterica_serovar_Cerro_87	kinModCall	modified_base	1941007	1941007	26	+	.	coverage=166;context=GAAACGGCTGGCTTATGTCGAACCGAATGCTACCGCCGCGC;IPDRatio=1.52
CP008925 Salmonella_enterica_subsp._enterica_serovar_Cerro_87	kinModCall	m6A	1941012	1941012	72	+	.	coverage=166;context=GGCTGGCTTATGTCGAACCGAATGCTACCGCCGCGCAATGT;IPDRatio=2.12;frac=0.406;fracLow=0.270;fracUp=0.526;identificationQv=5
CP008925 Salmonella_enterica_subsp._enterica_serovar_Cerro_87	kinModCall	modified_base	1941027	1941027	25	+	.	coverage=157;context=AACCGAATGCTACCGCCGCGCAATGTACCCTGGATCTGCTG;IPDRatio=1.49
CP008925 Salmonella_enterica_subsp._enterica_serovar_Cerro_87	kinModCall	modified_base	1941028	1941028	21	+	.	coverage=161;context=ACCGAATGCTACCGCCGCGCAATGTACCCTGGATCTGCTGA;IPDRatio=1.40
CP008925 Salmonella_enterica_subsp._enterica_serovar_Cerro_87	kinModCall	modified_base	1941033	1941033	27	+	.	coverage=154;context=ATGCTACCGCCGCGCAATGTACCCTGGATCTGCTGAGCGAC;IPDRatio=1.47
CP008925 Salmonella_enterica_subsp._enterica_serovar_Cerro_87	kinModCall	m6A	1941040	1941040	233	+	.	coverage=160;context=CGCCGCGCAATGTACCCTGGATCTGCTGAGCGACACGCCGG;IPDRatio=6.56;frac=1.000;fracLow=0.932;fracUp=1.000;identificationQv=247
CP008925 Salmonella_enterica_subsp._enterica_serovar_Cerro_87	kinModCall	m6A	1941041	1941041	258	-	.	coverage=155;context=ACCGGCGTGTCGCTCAGCAGATCCAGGGTACATTGCGCGGC;IPDRatio=6.86;frac=1.000;fracLow=0.961;fracUp=1.000;identificationQv=240
CP008925 Salmonella_enterica_subsp._enterica_serovar_Cerro_87	kinModCall	modified_base	1941052	1941052	24	+	.	coverage=157;context=TACCCTGGATCTGCTGAGCGACACGCCGGTGGAAGTGATTT;IPDRatio=1.43
CP008925 Salmonella_enterica_subsp._enterica_serovar_Cerro_87	kinModCall	m6A	1941069	1941069	47	+	.	coverage=160;context=GCGACACGCCGGTGGAAGTGATTTACAGCCCGACCTTCTCC;IPDRatio=1.75;frac=0.484;fracLow=0.257;fracUp=0.606;identificationQv=18
CP008925 Salmonella_enterica_subsp._enterica_serovar_Cerro_87	kinModCall	modified_base	1941084	1941084	40	-	.	coverage=160;context=CGCTAACGGCAGCGCGGAGAAGGTCGGGCTGTAAATCACTT;IPDRatio=1.72
CP008925 Salmonella_enterica_subsp._enterica_serovar_Cerro_87	kinModCall	modified_base	1941111	1941111	61	+	.	coverage=156;context=CGCTGCCGTTAGCGCACTACGATATTATGATTTTGAGCGTT;IPDRatio=2.16
CP008925 Salmonella_enterica_subsp._enterica_serovar_Cerro_87	kinModCall	modified_base	1941112	1941112	31	+	.	coverage=157;context=GCTGCCGTTAGCGCACTACGATATTATGATTTTGAGCGTTC;IPDRatio=1.56
CP008925 Salmonella_enterica_subsp._enterica_serovar_Cerro_87	kinModCall	modified_base	1941114	1941114	55	-	.	coverage=155;context=CGGAACGCTCAAAATCATAATATCGTAGTGCGCTAACGGCA;IPDRatio=1.80
CP008925 Salmonella_enterica_subsp._enterica_serovar_Cerro_87	kinModCall	modified_base	1941117	1941117	48	-	.	coverage=163;context=CACCGGAACGCTCAAAATCATAATATCGTAGTGCGCTAACG;IPDRatio=1.85
CP008925 Salmonella_enterica_subsp._enterica_serovar_Cerro_87	kinModCall	modified_base	1941118	1941118	31	-	.	coverage=163;context=TCACCGGAACGCTCAAAATCATAATATCGTAGTGCGCTAAC;IPDRatio=1.54
CP008925 Salmonella_enterica_subsp._enterica_serovar_Cerro_87	kinModCall	m4C	1941119	1941119	47	-	.	coverage=162;context=GTCACCGGAACGCTCAAAATCATAATATCGTAGTGCGCTAA;IPDRatio=1.79;frac=0.562;fracLow=0.379;fracUp=0.769;identificationQv=20
CP008925 Salmonella_enterica_subsp._enterica_serovar_Cerro_87	kinModCall	m6A	1941122	1941122	29	-	.	coverage=157;context=AAGGTCACCGGAACGCTCAAAATCATAATATCGTAGTGCGC;IPDRatio=1.52;frac=0.245;fracLow=0.118;fracUp=0.381;identificationQv=17
CP008925 Salmonella_enterica_subsp._enterica_serovar_Cerro_87	kinModCall	modified_base	1941136	1941136	21	-	.	coverage=160;context=TGAGCGGCTCGCGGAAGGTCACCGGAACGCTCAAAATCATA;IPDRatio=1.42
CP008925 Salmonella_enterica_subsp._enterica_serovar_Cerro_87	kinModCall	modified_base	1941170	1941170	32	+	.	coverage=154;context=CCGCTCACCATGCAGCATGAACGTCTGGCGAAAGCAGCGTC;IPDRatio=1.64
CP008925 Salmonella_enterica_subsp._enterica_serovar_Cerro_87	kinModCall	m6A	1941191	1941191	46	+	.	coverage=159;context=CGTCTGGCGAAAGCAGCGTCAATGACGGACTTTCTACTGCT;IPDRatio=1.72;frac=0.346;fracLow=0.210;fracUp=0.492;identificationQv=27
CP008925 Salmonella_enterica_subsp._enterica_serovar_Cerro_87	kinModCall	m4C	1941200	1941200	71	+	.	coverage=148;context=AAAGCAGCGTCAATGACGGACTTTCTACTGCTGGCGCTACC;IPDRatio=2.28;frac=0.478;fracLow=0.339;fracUp=0.632;identificationQv=30
CP008925 Salmonella_enterica_subsp._enterica_serovar_Cerro_87	kinModCall	modified_base	1941216	1941216	24	+	.	coverage=143;context=CGGACTTTCTACTGCTGGCGCTACCTTGCCATGCGCAAATT;IPDRatio=1.44
CP008925 Salmonella_enterica_subsp._enterica_serovar_Cerro_87	kinModCall	modified_base	1941221	1941221	31	+	.	coverage=153;context=TTTCTACTGCTGGCGCTACCTTGCCATGCGCAAATTAACGC;IPDRatio=1.55
CP008925 Salmonella_enterica_subsp._enterica_serovar_Cerro_87	kinModCall	modified_base	1941222	1941222	21	-	.	coverage=149;context=GGCGTTAATTTGCGCATGGCAAGGTAGCGCCAGCAGTAGAA;IPDRatio=1.49
CP008925 Salmonella_enterica_subsp._enterica_serovar_Cerro_87	kinModCall	m4C	1941223	1941223	72	-	.	coverage=153;context=CGGCGTTAATTTGCGCATGGCAAGGTAGCGCCAGCAGTAGA;IPDRatio=2.07;frac=0.743;fracLow=0.628;fracUp=0.928;identificationQv=78
CP008925 Salmonella_enterica_subsp._enterica_serovar_Cerro_87	kinModCall	modified_base	1941238	1941238	22	-	.	coverage=150;context=CTTGTTTCAGCTTTTCGGCGTTAATTTGCGCATGGCAAGGT;IPDRatio=1.43
CP008925 Salmonella_enterica_subsp._enterica_serovar_Cerro_87	kinModCall	m4C	1941271	1941271	23	+	.	coverage=155;context=GAAACAAGGAGGCGCGGCGGCCTGTCTGTTAAAACCATTGA;IPDRatio=1.45;frac=0.260;fracLow=0.108;fracUp=0.402;identificationQv=30
CP008925 Salmonella_enterica_subsp._enterica_serovar_Cerro_87	kinModCall	modified_base	1941280	1941280	22	-	.	coverage=152;context=GCGTTGACGTCAATGGTTTTAACAGACAGGCCGCCGCGCCT;IPDRatio=1.38
CP008925 Salmonella_enterica_subsp._enterica_serovar_Cerro_87	kinModCall	modified_base	1941282	1941282	24	+	.	coverage=155;context=GCGCGGCGGCCTGTCTGTTAAAACCATTGACGTCAACGCGC;IPDRatio=1.40
CP008925 Salmonella_enterica_subsp._enterica_serovar_Cerro_87	kinModCall	modified_base	1941283	1941283	22	-	.	coverage=154;context=GGCGCGTTGACGTCAATGGTTTTAACAGACAGGCCGCCGCG;IPDRatio=1.39
CP008925 Salmonella_enterica_subsp._enterica_serovar_Cerro_87	kinModCall	m6A	1941289	1941289	44	-	.	coverage=161;context=GCAACAGGCGCGTTGACGTCAATGGTTTTAACAGACAGGCC;IPDRatio=1.74;frac=0.261;fracLow=0.154;fracUp=0.368;identificationQv=10
CP008925 Salmonella_enterica_subsp._enterica_serovar_Cerro_87	kinModCall	m6A	1941325	1941325	75	+	.	coverage=152;context=GTTGCCAGCGCTGACGGAATATTGCCAGTTGAATCACCATC;IPDRatio=2.04;frac=0.314;fracLow=0.192;fracUp=0.443;identificationQv=21
CP008925 Salmonella_enterica_subsp._enterica_serovar_Cerro_87	kinModCall	modified_base	1941328	1941328	22	-	.	coverage=162;context=CAGGATGGTGATTCAACTGGCAATATTCCGTCAGCGCTGGC;IPDRatio=1.41
CP008925 Salmonella_enterica_subsp._enterica_serovar_Cerro_87	kinModCall	modified_base	1941349	1941349	22	+	.	coverage=159;context=CCAGTTGAATCACCATCCTGAACCGCTGCTAATGGATACCA;IPDRatio=1.45
CP008925 Salmonella_enterica_subsp._enterica_serovar_Cerro_87	kinModCall	modified_base	1941353	1941353	44	+	.	coverage=156;context=TTGAATCACCATCCTGAACCGCTGCTAATGGATACCAGTAA;IPDRatio=1.80
CP008925 Salmonella_enterica_subsp._enterica_serovar_Cerro_87	kinModCall	modified_base	1941361	1941361	26	-	.	coverage=162;context=TGGTGATTTTACTGGTATCCATTAGCAGCGGTTCAGGATGG;IPDRatio=1.42
CP008925 Salmonella_enterica_subsp._enterica_serovar_Cerro_87	kinModCall	modified_base	1941363	1941363	110	+	.	coverage=153;context=ATCCTGAACCGCTGCTAATGGATACCAGTAAAATCACCATG;IPDRatio=2.95
CP008925 Salmonella_enterica_subsp._enterica_serovar_Cerro_87	kinModCall	modified_base	1941371	1941371	46	-	.	coverage=163;context=ATAACCGTCATGGTGATTTTACTGGTATCCATTAGCAGCGG;IPDRatio=1.72
CP008925 Salmonella_enterica_subsp._enterica_serovar_Cerro_87	kinModCall	modified_base	1941373	1941373	29	+	.	coverage=160;context=GCTGCTAATGGATACCAGTAAAATCACCATGACGGTTATGG;IPDRatio=1.49
CP008925 Salmonella_enterica_subsp._enterica_serovar_Cerro_87	kinModCall	modified_base	1941374	1941374	31	-	.	coverage=160;context=GCCATAACCGTCATGGTGATTTTACTGGTATCCATTAGCAG;IPDRatio=1.55
CP008925 Salmonella_enterica_subsp._enterica_serovar_Cerro_87	kinModCall	modified_base	1941377	1941377	57	-	.	coverage=158;context=ACCGCCATAACCGTCATGGTGATTTTACTGGTATCCATTAG;IPDRatio=1.99
CP008925 Salmonella_enterica_subsp._enterica_serovar_Cerro_87	kinModCall	modified_base	1941380	1941380	39	+	.	coverage=158;context=ATGGATACCAGTAAAATCACCATGACGGTTATGGCGGTTGA;IPDRatio=1.71
CP008925 Salmonella_enterica_subsp._enterica_serovar_Cerro_87	kinModCall	modified_base	1941383	1941383	45	+	.	coverage=160;context=GATACCAGTAAAATCACCATGACGGTTATGGCGGTTGATGA;IPDRatio=1.77
CP008925 Salmonella_enterica_subsp._enterica_serovar_Cerro_87	kinModCall	modified_base	1941389	1941389	21	+	.	coverage=159;context=AGTAAAATCACCATGACGGTTATGGCGGTTGATGATAATCC;IPDRatio=1.36
CP008925 Salmonella_enterica_subsp._enterica_serovar_Cerro_87	kinModCall	m4C	1941392	1941392	50	-	.	coverage=156;context=GCGGGATTATCATCAACCGCCATAACCGTCATGGTGATTTT;IPDRatio=1.87;frac=0.986;fracLow=0.769;fracUp=1.000;identificationQv=20
CP008925 Salmonella_enterica_subsp._enterica_serovar_Cerro_87	kinModCall	modified_base	1941401	1941401	22	-	.	coverage=163;context=TTCAGATTAGCGGGATTATCATCAACCGCCATAACCGTCAT;IPDRatio=1.39
CP008925 Salmonella_enterica_subsp._enterica_serovar_Cerro_87	kinModCall	modified_base	1941404	1941404	43	+	.	coverage=164;context=ACGGTTATGGCGGTTGATGATAATCCCGCTAATCTGAAGCT;IPDRatio=1.74
CP008925 Salmonella_enterica_subsp._enterica_serovar_Cerro_87	kinModCall	modified_base	1941406	1941406	27	-	.	coverage=158;context=TAAGCTTCAGATTAGCGGGATTATCATCAACCGCCATAACC;IPDRatio=1.51
CP008925 Salmonella_enterica_subsp._enterica_serovar_Cerro_87	kinModCall	modified_base	1941420	1941420	34	+	.	coverage=158;context=ATGATAATCCCGCTAATCTGAAGCTTATCGGCGCGTTACTG;IPDRatio=1.59
CP008925 Salmonella_enterica_subsp._enterica_serovar_Cerro_87	kinModCall	modified_base	1941421	1941421	21	+	.	coverage=149;context=TGATAATCCCGCTAATCTGAAGCTTATCGGCGCGTTACTGG;IPDRatio=1.44
CP008925 Salmonella_enterica_subsp._enterica_serovar_Cerro_87	kinModCall	modified_base	1941435	1941435	24	-	.	coverage=159;context=CTGGACTTTATCTTCCAGTAACGCGCCGATAAGCTTCAGAT;IPDRatio=1.50
CP008925 Salmonella_enterica_subsp._enterica_serovar_Cerro_87	kinModCall	modified_base	1941445	1941445	24	-	.	coverage=156;context=GCTCTACGTGCTGGACTTTATCTTCCAGTAACGCGCCGATA;IPDRatio=1.48
CP008925 Salmonella_enterica_subsp._enterica_serovar_Cerro_87	kinModCall	m6A	1941448	1941448	53	+	.	coverage=166;context=CGGCGCGTTACTGGAAGATAAAGTCCAGCACGTAGAGCTTT;IPDRatio=1.78;frac=0.276;fracLow=0.156;fracUp=0.406;identificationQv=11
CP008925 Salmonella_enterica_subsp._enterica_serovar_Cerro_87	kinModCall	modified_base	1941448	1941448	28	-	.	coverage=161;context=AAAGCTCTACGTGCTGGACTTTATCTTCCAGTAACGCGCCG;IPDRatio=1.49
CP008925 Salmonella_enterica_subsp._enterica_serovar_Cerro_87	kinModCall	modified_base	1941450	1941450	34	-	.	coverage=163;context=ACAAAGCTCTACGTGCTGGACTTTATCTTCCAGTAACGCGC;IPDRatio=1.55
CP008925 Salmonella_enterica_subsp._enterica_serovar_Cerro_87	kinModCall	modified_base	1941451	1941451	39	-	.	coverage=163;context=CACAAAGCTCTACGTGCTGGACTTTATCTTCCAGTAACGCG;IPDRatio=1.59
CP008925 Salmonella_enterica_subsp._enterica_serovar_Cerro_87	kinModCall	modified_base	1941484	1941484	32	+	.	coverage=163;context=GCTTTGTGATAGCGGACATCAGGCGGTGGATCGGGCGAAAC;IPDRatio=1.70
CP008925 Salmonella_enterica_subsp._enterica_serovar_Cerro_87	kinModCall	modified_base	1941490	1941490	32	-	.	coverage=150;context=GCATTTGTTTCGCCCGATCCACCGCCTGATGTCCGCTATCA;IPDRatio=1.58
CP008925 Salmonella_enterica_subsp._enterica_serovar_Cerro_87	kinModCall	m6A	1941493	1941493	258	+	.	coverage=166;context=TAGCGGACATCAGGCGGTGGATCGGGCGAAACAAATGCAGT;IPDRatio=6.39;frac=0.992;fracLow=0.989;fracUp=0.994;identificationQv=311
CP008925 Salmonella_enterica_subsp._enterica_serovar_Cerro_87	kinModCall	m6A	1941494	1941494	205	-	.	coverage=157;context=AACTGCATTTGTTTCGCCCGATCCACCGCCTGATGTCCGCT;IPDRatio=4.38;frac=1.000;fracLow=0.948;fracUp=1.000;identificationQv=185
CP008925 Salmonella_enterica_subsp._enterica_serovar_Cerro_87	kinModCall	modified_base	1941502	1941502	26	+	.	coverage=164;context=TCAGGCGGTGGATCGGGCGAAACAAATGCAGTTTGATCTGA;IPDRatio=1.46
CP008925 Salmonella_enterica_subsp._enterica_serovar_Cerro_87	kinModCall	modified_base	1941502	1941502	46	-	.	coverage=156;context=TCAGATCAAACTGCATTTGTTTCGCCCGATCCACCGCCTGA;IPDRatio=1.80
CP008925 Salmonella_enterica_subsp._enterica_serovar_Cerro_87	kinModCall	modified_base	1941505	1941505	21	+	.	coverage=166;context=GGCGGTGGATCGGGCGAAACAAATGCAGTTTGATCTGATTT;IPDRatio=1.37
CP008925 Salmonella_enterica_subsp._enterica_serovar_Cerro_87	kinModCall	modified_base	1941513	1941513	23	-	.	coverage=151;context=ATCCATCAAAATCAGATCAAACTGCATTTGTTTCGCCCGAT;IPDRatio=1.42
CP008925 Salmonella_enterica_subsp._enterica_serovar_Cerro_87	kinModCall	m6A	1941517	1941517	245	+	.	coverage=161;context=GGCGAAACAAATGCAGTTTGATCTGATTTTGATGGATATTC;IPDRatio=7.29;frac=0.982;fracLow=0.897;fracUp=0.999;identificationQv=238
CP008925 Salmonella_enterica_subsp._enterica_serovar_Cerro_87	kinModCall	m6A	1941518	1941518	223	-	.	coverage=160;context=TGAATATCCATCAAAATCAGATCAAACTGCATTTGTTTCGC;IPDRatio=5.71;frac=0.983;fracLow=0.866;fracUp=1.000;identificationQv=182
CP008925 Salmonella_enterica_subsp._enterica_serovar_Cerro_87	kinModCall	modified_base	1941524	1941524	32	+	.	coverage=159;context=CAAATGCAGTTTGATCTGATTTTGATGGATATTCAGATGCC;IPDRatio=1.57
CP008925 Salmonella_enterica_subsp._enterica_serovar_Cerro_87	kinModCall	modified_base	1941532	1941532	40	+	.	coverage=162;context=GTTTGATCTGATTTTGATGGATATTCAGATGCCGGATATGG;IPDRatio=1.67
CP008925 Salmonella_enterica_subsp._enterica_serovar_Cerro_87	kinModCall	m6A	1941535	1941535	49	-	.	coverage=156;context=CGTCCATATCCGGCATCTGAATATCCATCAAAATCAGATCA;IPDRatio=1.79;frac=0.442;fracLow=0.288;fracUp=0.578;identificationQv=4
CP008925 Salmonella_enterica_subsp._enterica_serovar_Cerro_87	kinModCall	modified_base	1941536	1941536	24	-	.	coverage=159;context=CCGTCCATATCCGGCATCTGAATATCCATCAAAATCAGATC;IPDRatio=1.43
CP008925 Salmonella_enterica_subsp._enterica_serovar_Cerro_87	kinModCall	modified_base	1941538	1941538	30	+	.	coverage=169;context=TCTGATTTTGATGGATATTCAGATGCCGGATATGGACGGCA;IPDRatio=1.55
CP008925 Salmonella_enterica_subsp._enterica_serovar_Cerro_87	kinModCall	modified_base	1941547	1941547	25	+	.	coverage=168;context=GATGGATATTCAGATGCCGGATATGGACGGCATACGCGCCT;IPDRatio=1.49
CP008925 Salmonella_enterica_subsp._enterica_serovar_Cerro_87	kinModCall	modified_base	1941548	1941548	22	+	.	coverage=170;context=ATGGATATTCAGATGCCGGATATGGACGGCATACGCGCCTG;IPDRatio=1.42
CP008925 Salmonella_enterica_subsp._enterica_serovar_Cerro_87	kinModCall	modified_base	1941551	1941551	21	-	.	coverage=155;context=TCGCAGGCGCGTATGCCGTCCATATCCGGCATCTGAATATC;IPDRatio=1.39
CP008925 Salmonella_enterica_subsp._enterica_serovar_Cerro_87	kinModCall	modified_base	1941560	1941560	21	+	.	coverage=168;context=ATGCCGGATATGGACGGCATACGCGCCTGCGAATTGATTCA;IPDRatio=1.42
CP008925 Salmonella_enterica_subsp._enterica_serovar_Cerro_87	kinModCall	modified_base	1941561	1941561	22	+	.	coverage=174;context=TGCCGGATATGGACGGCATACGCGCCTGCGAATTGATTCAC;IPDRatio=1.46
CP008925 Salmonella_enterica_subsp._enterica_serovar_Cerro_87	kinModCall	m6A	1941571	1941571	20	+	.	coverage=170;context=GGACGGCATACGCGCCTGCGAATTGATTCACCAGCTTCCTC;IPDRatio=1.35;frac=0.080;fracLow=0.000;fracUp=0.173;identificationQv=26
CP008925 Salmonella_enterica_subsp._enterica_serovar_Cerro_87	kinModCall	modified_base	1941577	1941577	23	+	.	coverage=168;context=CATACGCGCCTGCGAATTGATTCACCAGCTTCCTCATCAGC;IPDRatio=1.38
CP008925 Salmonella_enterica_subsp._enterica_serovar_Cerro_87	kinModCall	modified_base	1941602	1941602	25	+	.	coverage=167;context=CAGCTTCCTCATCAGCAGCAAACACCGGTTATTGCCGTTAC;IPDRatio=1.42
CP008925 Salmonella_enterica_subsp._enterica_serovar_Cerro_87	kinModCall	m6A	1941613	1941613	80	-	.	coverage=147;context=TCGCATGTGCCGTAACGGCAATAACCGGTGTTTGCTGCTGA;IPDRatio=2.27;frac=0.430;fracLow=0.254;fracUp=0.565;identificationQv=32
CP008925 Salmonella_enterica_subsp._enterica_serovar_Cerro_87	kinModCall	m6A	1941614	1941614	56	-	.	coverage=160;context=ATCGCATGTGCCGTAACGGCAATAACCGGTGTTTGCTGCTG;IPDRatio=1.87;frac=0.339;fracLow=0.213;fracUp=0.463;identificationQv=26
CP008925 Salmonella_enterica_subsp._enterica_serovar_Cerro_87	kinModCall	modified_base	1941647	1941647	29	+	.	coverage=144;context=CATGCGATGGCCGGGCAAAAAGAGAAGTTGCTCAGCGCGGG;IPDRatio=1.48
CP008925 Salmonella_enterica_subsp._enterica_serovar_Cerro_87	kinModCall	modified_base	1941654	1941654	30	-	.	coverage=147;context=GTTCATGCCCGCGCTGAGCAACTTCTCTTTTTGCCCGGCCA;IPDRatio=1.60
CP008925 Salmonella_enterica_subsp._enterica_serovar_Cerro_87	kinModCall	m4C	1941671	1941671	38	-	.	coverage=159;context=GGTTTAGCCAGATAGTCGTTCATGCCCGCGCTGAGCAACTT;IPDRatio=1.68;frac=1.000;fracLow=0.648;fracUp=1.000;identificationQv=34
CP008925 Salmonella_enterica_subsp._enterica_serovar_Cerro_87	kinModCall	modified_base	1941674	1941674	36	+	.	coverage=157;context=TTGCTCAGCGCGGGCATGAACGACTATCTGGCTAAACCGAT;IPDRatio=1.62
CP008925 Salmonella_enterica_subsp._enterica_serovar_Cerro_87	kinModCall	m6A	1941676	1941676	20	+	.	coverage=162;context=GCTCAGCGCGGGCATGAACGACTATCTGGCTAAACCGATAG;IPDRatio=1.41;frac=0.102;fracLow=0.035;fracUp=0.170;identificationQv=3
CP008925 Salmonella_enterica_subsp._enterica_serovar_Cerro_87	kinModCall	m4C	1941677	1941677	85	+	.	coverage=156;context=CTCAGCGCGGGCATGAACGACTATCTGGCTAAACCGATAGA;IPDRatio=2.33;frac=0.663;fracLow=0.456;fracUp=0.925;identificationQv=20
CP008925 Salmonella_enterica_subsp._enterica_serovar_Cerro_87	kinModCall	m4C	1941685	1941685	48	+	.	coverage=157;context=GGGCATGAACGACTATCTGGCTAAACCGATAGAAGAAGAGA;IPDRatio=1.78;frac=0.604;fracLow=0.409;fracUp=0.844;identificationQv=5
CP008925 Salmonella_enterica_subsp._enterica_serovar_Cerro_87	kinModCall	m4C	1941692	1941692	55	-	.	coverage=158;context=TGCAACTTCTCTTCTTCTATCGGTTTAGCCAGATAGTCGTT;IPDRatio=2.08;frac=0.559;fracLow=0.372;fracUp=0.739;identificationQv=14
CP008925 Salmonella_enterica_subsp._enterica_serovar_Cerro_87	kinModCall	modified_base	1941708	1941708	26	-	.	coverage=149;context=GCGCAGCAACAGATTATGCAACTTCTCTTCTTCTATCGGTT;IPDRatio=1.52
CP008925 Salmonella_enterica_subsp._enterica_serovar_Cerro_87	kinModCall	modified_base	1941710	1941710	22	+	.	coverage=156;context=CCGATAGAAGAAGAGAAGTTGCATAATCTGTTGCTGCGCTA;IPDRatio=1.41
CP008925 Salmonella_enterica_subsp._enterica_serovar_Cerro_87	kinModCall	modified_base	1941715	1941715	26	+	.	coverage=151;context=AGAAGAAGAGAAGTTGCATAATCTGTTGCTGCGCTATAAAC;IPDRatio=1.47
CP008925 Salmonella_enterica_subsp._enterica_serovar_Cerro_87	kinModCall	modified_base	1941718	1941718	31	-	.	coverage=151;context=CAGGTTTATAGCGCAGCAACAGATTATGCAACTTCTCTTCT;IPDRatio=1.59
CP008925 Salmonella_enterica_subsp._enterica_serovar_Cerro_87	kinModCall	modified_base	1941729	1941729	47	+	.	coverage=156;context=TGCATAATCTGTTGCTGCGCTATAAACCTGGCGCCAACGTA;IPDRatio=1.76
CP008925 Salmonella_enterica_subsp._enterica_serovar_Cerro_87	kinModCall	modified_base	1941733	1941733	21	+	.	coverage=160;context=TAATCTGTTGCTGCGCTATAAACCTGGCGCCAACGTAGCAG;IPDRatio=1.39
CP008925 Salmonella_enterica_subsp._enterica_serovar_Cerro_87	kinModCall	modified_base	1941735	1941735	39	-	.	coverage=140;context=CGCTGCTACGTTGGCGCCAGGTTTATAGCGCAGCAACAGAT;IPDRatio=1.69
CP008925 Salmonella_enterica_subsp._enterica_serovar_Cerro_87	kinModCall	m6A	1941737	1941737	70	-	.	coverage=154;context=CGCGCTGCTACGTTGGCGCCAGGTTTATAGCGCAGCAACAG;IPDRatio=2.28;frac=0.404;fracLow=0.281;fracUp=0.507;identificationQv=41
CP008925 Salmonella_enterica_subsp._enterica_serovar_Cerro_87	kinModCall	m4C	1941769	1941769	39	+	.	coverage=152;context=AGCAGCGCGCCTGATGGCGCCGGAACCGGCTGAGTTTATCT;IPDRatio=1.68;frac=0.377;fracLow=0.204;fracUp=0.528;identificationQv=8
CP008925 Salmonella_enterica_subsp._enterica_serovar_Cerro_87	kinModCall	modified_base	1941771	1941771	38	+	.	coverage=139;context=CAGCGCGCCTGATGGCGCCGGAACCGGCTGAGTTTATCTTC;IPDRatio=2.14
CP008925 Salmonella_enterica_subsp._enterica_serovar_Cerro_87	kinModCall	m6A	1941772	1941772	177	+	.	coverage=163;context=AGCGCGCCTGATGGCGCCGGAACCGGCTGAGTTTATCTTCA;IPDRatio=7.20;frac=0.900;fracLow=0.791;fracUp=1.000;identificationQv=149
CP008925 Salmonella_enterica_subsp._enterica_serovar_Cerro_87	kinModCall	m6A	1941773	1941773	44	+	.	coverage=149;context=GCGCGCCTGATGGCGCCGGAACCGGCTGAGTTTATCTTCAA;IPDRatio=1.73;frac=0.587;fracLow=0.397;fracUp=0.788;identificationQv=23
CP008925 Salmonella_enterica_subsp._enterica_serovar_Cerro_87	kinModCall	modified_base	1941773	1941773	142	-	.	coverage=155;context=TTGAAGATAAACTCAGCCGGTTCCGGCGCCATCAGGCGCGC;IPDRatio=3.40
CP008925 Salmonella_enterica_subsp._enterica_serovar_Cerro_87	kinModCall	modified_base	1941780	1941780	37	+	.	coverage=160;context=TGATGGCGCCGGAACCGGCTGAGTTTATCTTCAATCCGAAT;IPDRatio=1.74
CP008925 Salmonella_enterica_subsp._enterica_serovar_Cerro_87	kinModCall	modified_base	1941781	1941781	26	+	.	coverage=157;context=GATGGCGCCGGAACCGGCTGAGTTTATCTTCAATCCGAATG;IPDRatio=1.51
CP008925 Salmonella_enterica_subsp._enterica_serovar_Cerro_87	kinModCall	modified_base	1941794	1941794	23	-	.	coverage=157;context=CAGTCGAGCGTTGCATTCGGATTGAAGATAAACTCAGCCGG;IPDRatio=1.43
CP008925 Salmonella_enterica_subsp._enterica_serovar_Cerro_87	kinModCall	modified_base	1941814	1941814	32	-	.	coverage=155;context=CCTGGCGGAGCGCAAGCTGCCAGTCGAGCGTTGCATTCGGA;IPDRatio=1.61
CP008925 Salmonella_enterica_subsp._enterica_serovar_Cerro_87	kinModCall	modified_base	1941842	1941842	33	+	.	coverage=161;context=GCGCTCCGCCAGGCTGCCGGTAAGCCCGATCTGGCGCGGGA;IPDRatio=1.58
CP008925 Salmonella_enterica_subsp._enterica_serovar_Cerro_87	kinModCall	modified_base	1941842	1941842	23	-	.	coverage=153;context=TCCCGCGCCAGATCGGGCTTACCGGCAGCCTGGCGGAGCGC;IPDRatio=1.45
CP008925 Salmonella_enterica_subsp._enterica_serovar_Cerro_87	kinModCall	m6A	1941850	1941850	266	+	.	coverage=162;context=CCAGGCTGCCGGTAAGCCCGATCTGGCGCGGGATATGCTGC;IPDRatio=6.44;frac=1.000;fracLow=1.000;fracUp=1.000;identificationQv=254
CP008925 Salmonella_enterica_subsp._enterica_serovar_Cerro_87	kinModCall	m6A	1941851	1941851	187	-	.	coverage=152;context=TGCAGCATATCCCGCGCCAGATCGGGCTTACCGGCAGCCTG;IPDRatio=8.13;frac=1.000;fracLow=0.902;fracUp=1.000;identificationQv=202
CP008925 Salmonella_enterica_subsp._enterica_serovar_Cerro_87	kinModCall	modified_base	1941864	1941864	26	-	.	coverage=158;context=ATCAATCAGCATTTGCAGCATATCCCGCGCCAGATCGGGCT;IPDRatio=1.72
CP008925 Salmonella_enterica_subsp._enterica_serovar_Cerro_87	kinModCall	m6A	1941865	1941865	32	-	.	coverage=155;context=AATCAATCAGCATTTGCAGCATATCCCGCGCCAGATCGGGC;IPDRatio=1.78;frac=0.665;fracLow=0.480;fracUp=0.867;identificationQv=10
CP008925 Salmonella_enterica_subsp._enterica_serovar_Cerro_87	kinModCall	modified_base	1941872	1941872	25	+	.	coverage=165;context=CTGGCGCGGGATATGCTGCAAATGCTGATTGATTTTCTGCC;IPDRatio=1.40
CP008925 Salmonella_enterica_subsp._enterica_serovar_Cerro_87	kinModCall	modified_base	1941920	1941920	34	+	.	coverage=176;context=CGCAACAAAATTGAAGAACAACTGGTGGGAGAAAATCCCAA;IPDRatio=1.57
CP008925 Salmonella_enterica_subsp._enterica_serovar_Cerro_87	kinModCall	modified_base	1941925	1941925	25	-	.	coverage=170;context=GACCGTTGGGATTTTCTCCCACCAGTTGTTCTTCAATTTTG;IPDRatio=1.42
CP008925 Salmonella_enterica_subsp._enterica_serovar_Cerro_87	kinModCall	modified_base	1941928	1941928	34	-	.	coverage=169;context=CCAGACCGTTGGGATTTTCTCCCACCAGTTGTTCTTCAATT;IPDRatio=1.74
CP008925 Salmonella_enterica_subsp._enterica_serovar_Cerro_87	kinModCall	modified_base	1941941	1941941	32	+	.	coverage=179;context=CTGGTGGGAGAAAATCCCAACGGTCTGGTCGATCTGGTCCA;IPDRatio=1.58
CP008925 Salmonella_enterica_subsp._enterica_serovar_Cerro_87	kinModCall	m6A	1941952	1941952	270	+	.	coverage=184;context=AAATCCCAACGGTCTGGTCGATCTGGTCCATAAGCTACACG;IPDRatio=6.89;frac=1.000;fracLow=1.000;fracUp=1.000;identificationQv=256
CP008925 Salmonella_enterica_subsp._enterica_serovar_Cerro_87	kinModCall	m6A	1941953	1941953	234	-	.	coverage=174;context=CCGTGTAGCTTATGGACCAGATCGACCAGACCGTTGGGATT;IPDRatio=4.65;frac=1.000;fracLow=0.923;fracUp=1.000;identificationQv=235
CP008925 Salmonella_enterica_subsp._enterica_serovar_Cerro_87	kinModCall	modified_base	1941964	1941964	24	+	.	coverage=171;context=TCTGGTCGATCTGGTCCATAAGCTACACGGGAGCTGCGGCT;IPDRatio=1.44
CP008925 Salmonella_enterica_subsp._enterica_serovar_Cerro_87	kinModCall	modified_base	1941978	1941978	24	-	.	coverage=170;context=CGGTACGCCGCTATAGCCGCAGCTCCCGTGTAGCTTATGGA;IPDRatio=1.42
CP008925 Salmonella_enterica_subsp._enterica_serovar_Cerro_87	kinModCall	modified_base	1941981	1941981	28	+	.	coverage=177;context=ATAAGCTACACGGGAGCTGCGGCTATAGCGGCGTACCGCGG;IPDRatio=1.55
CP008925 Salmonella_enterica_subsp._enterica_serovar_Cerro_87	kinModCall	modified_base	1942012	1942012	24	+	.	coverage=179;context=CGTACCGCGGATGAAGAACCTTTGCCAGCTTATTGAGCAAC;IPDRatio=1.41
CP008925 Salmonella_enterica_subsp._enterica_serovar_Cerro_87	kinModCall	modified_base	1942017	1942017	25	+	.	coverage=172;context=CGCGGATGAAGAACCTTTGCCAGCTTATTGAGCAACAGCTT;IPDRatio=1.45
CP008925 Salmonella_enterica_subsp._enterica_serovar_Cerro_87	kinModCall	modified_base	1942018	1942018	22	+	.	coverage=171;context=GCGGATGAAGAACCTTTGCCAGCTTATTGAGCAACAGCTTC;IPDRatio=1.47
CP008925 Salmonella_enterica_subsp._enterica_serovar_Cerro_87	kinModCall	modified_base	1942075	1942075	23	+	.	coverage=175;context=AGAGGAGCTGGAGCCTGAGTTTCTGGAGCTGCTGGATGAGA;IPDRatio=1.52
CP008925 Salmonella_enterica_subsp._enterica_serovar_Cerro_87	kinModCall	modified_base	1942093	1942093	22	+	.	coverage=172;context=GTTTCTGGAGCTGCTGGATGAGATGGATAATGTCGCGCGTG;IPDRatio=1.39
CP008925 Salmonella_enterica_subsp._enterica_serovar_Cerro_87	kinModCall	modified_base	1942095	1942095	31	+	.	coverage=176;context=TTCTGGAGCTGCTGGATGAGATGGATAATGTCGCGCGTGAA;IPDRatio=1.56
CP008925 Salmonella_enterica_subsp._enterica_serovar_Cerro_87	kinModCall	modified_base	1942101	1942101	27	+	.	coverage=179;context=AGCTGCTGGATGAGATGGATAATGTCGCGCGTGAAGCGAAG;IPDRatio=1.47
CP008925 Salmonella_enterica_subsp._enterica_serovar_Cerro_87	kinModCall	modified_base	1942101	1942101	32	-	.	coverage=155;context=CTTCGCTTCACGCGCGACATTATCCATCTCATCCAGCAGCT;IPDRatio=1.61
CP008925 Salmonella_enterica_subsp._enterica_serovar_Cerro_87	kinModCall	modified_base	1942106	1942106	27	+	.	coverage=177;context=CTGGATGAGATGGATAATGTCGCGCGTGAAGCGAAGAAGAT;IPDRatio=1.51
CP008925 Salmonella_enterica_subsp._enterica_serovar_Cerro_87	kinModCall	modified_base	1942120	1942120	24	+	.	coverage=164;context=TAATGTCGCGCGTGAAGCGAAGAAGATATTAGGCTGATATT;IPDRatio=1.51
CP008925 Salmonella_enterica_subsp._enterica_serovar_Cerro_87	kinModCall	modified_base	1942124	1942124	83	+	.	coverage=163;context=GTCGCGCGTGAAGCGAAGAAGATATTAGGCTGATATTCGCC;IPDRatio=2.56
CP008925 Salmonella_enterica_subsp._enterica_serovar_Cerro_87	kinModCall	modified_base	1942125	1942125	39	+	.	coverage=165;context=TCGCGCGTGAAGCGAAGAAGATATTAGGCTGATATTCGCCG;IPDRatio=1.65
CP008925 Salmonella_enterica_subsp._enterica_serovar_Cerro_87	kinModCall	m6A	1942128	1942128	44	-	.	coverage=157;context=ATCCGGCGAATATCAGCCTAATATCTTCTTCGCTTCACGCG;IPDRatio=1.71;frac=0.456;fracLow=0.300;fracUp=0.649;identificationQv=31
CP008925 Salmonella_enterica_subsp._enterica_serovar_Cerro_87	kinModCall	m4C	1942131	1942131	46	-	.	coverage=159;context=GCCATCCGGCGAATATCAGCCTAATATCTTCTTCGCTTCAC;IPDRatio=1.89;frac=0.264;fracLow=0.157;fracUp=0.388;identificationQv=13
CP008925 Salmonella_enterica_subsp._enterica_serovar_Cerro_87	kinModCall	modified_base	1942140	1942140	34	-	.	coverage=163;context=GGTCACGCCGCCATCCGGCGAATATCAGCCTAATATCTTCT;IPDRatio=1.57
CP008925 Salmonella_enterica_subsp._enterica_serovar_Cerro_87	kinModCall	modified_base	1942167	1942167	37	-	.	coverage=154;context=TACGCTGAGTTGTAGGCCGGATAAGGCGGTCACGCCGCCAT;IPDRatio=1.65
CP008925 Salmonella_enterica_subsp._enterica_serovar_Cerro_87	kinModCall	m6A	1942180	1942180	64	-	.	coverage=156;context=GCGGGGCAACAGTTACGCTGAGTTGTAGGCCGGATAAGGCG;IPDRatio=2.10;frac=0.313;fracLow=0.187;fracUp=0.413;identificationQv=30
CP008925 Salmonella_enterica_subsp._enterica_serovar_Cerro_87	kinModCall	modified_base	1942196	1942196	47	-	.	coverage=153;context=GGCTGCAACGCTGAAAGCGGGGCAACAGTTACGCTGAGTTG;IPDRatio=3.37
CP008925 Salmonella_enterica_subsp._enterica_serovar_Cerro_87	kinModCall	modified_base	1942198	1942198	44	-	.	coverage=159;context=GTGGCTGCAACGCTGAAAGCGGGGCAACAGTTACGCTGAGT;IPDRatio=2.38
CP008925 Salmonella_enterica_subsp._enterica_serovar_Cerro_87	kinModCall	modified_base	1942212	1942212	27	+	.	coverage=171;context=TTGCCCCGCTTTCAGCGTTGCAGCCACGTTGCGCGCGGTCA;IPDRatio=1.49
CP008925 Salmonella_enterica_subsp._enterica_serovar_Cerro_87	kinModCall	modified_base	1942243	1942243	34	+	.	coverage=168;context=CGCGCGGTCATTCGTACGTTTTCACTCGCATTCTTCAGCGC;IPDRatio=1.61
CP008925 Salmonella_enterica_subsp._enterica_serovar_Cerro_87	kinModCall	m6A	1942254	1942254	59	-	.	coverage=166;context=CGCTGGAGGACGCGCTGAAGAATGCGAGTGAAAACGTACGA;IPDRatio=2.01;frac=0.355;fracLow=0.250;fracUp=0.494;identificationQv=40
CP008925 Salmonella_enterica_subsp._enterica_serovar_Cerro_87	kinModCall	modified_base	1942279	1942279	33	+	.	coverage=171;context=AGCGCGTCCTCCAGCGTGCAGATGGTATAAATCACGCTGAA;IPDRatio=1.59
CP008925 Salmonella_enterica_subsp._enterica_serovar_Cerro_87	kinModCall	modified_base	1942286	1942286	68	-	.	coverage=165;context=TGCGGTTTTCAGCGTGATTTATACCATCTGCACGCTGGAGG;IPDRatio=2.09
CP008925 Salmonella_enterica_subsp._enterica_serovar_Cerro_87	kinModCall	modified_base	1942287	1942287	33	+	.	coverage=180;context=CTCCAGCGTGCAGATGGTATAAATCACGCTGAAAACCGCAT;IPDRatio=1.52
CP008925 Salmonella_enterica_subsp._enterica_serovar_Cerro_87	kinModCall	modified_base	1942287	1942287	34	-	.	coverage=165;context=ATGCGGTTTTCAGCGTGATTTATACCATCTGCACGCTGGAG;IPDRatio=1.62
CP008925 Salmonella_enterica_subsp._enterica_serovar_Cerro_87	kinModCall	modified_base	1942301	1942301	22	+	.	coverage=169;context=TGGTATAAATCACGCTGAAAACCGCATCAAGCCCATGTTCA;IPDRatio=1.43
CP008925 Salmonella_enterica_subsp._enterica_serovar_Cerro_87	kinModCall	modified_base	1942310	1942310	32	+	.	coverage=171;context=TCACGCTGAAAACCGCATCAAGCCCATGTTCATGAACCACG;IPDRatio=1.55
CP008925 Salmonella_enterica_subsp._enterica_serovar_Cerro_87	kinModCall	modified_base	1942317	1942317	27	-	.	coverage=171;context=ACGTTGGCGTGGTTCATGAACATGGGCTTGATGCGGTTTTC;IPDRatio=1.46
CP008925 Salmonella_enterica_subsp._enterica_serovar_Cerro_87	kinModCall	m6A	1942364	1942364	53	+	.	coverage=175;context=TCAGGCTACCCGCGATACCAATTACCGGCTTGTTATACCGT;IPDRatio=1.76;frac=0.185;fracLow=0.099;fracUp=0.299;identificationQv=7
CP008925 Salmonella_enterica_subsp._enterica_serovar_Cerro_87	kinModCall	modified_base	1942365	1942365	52	-	.	coverage=167;context=AACGGTATAACAAGCCGGTAATTGGTATCGCGGGTAGCCTG;IPDRatio=1.87
CP008925 Salmonella_enterica_subsp._enterica_serovar_Cerro_87	kinModCall	m4C	1942372	1942372	54	+	.	coverage=161;context=CCCGCGATACCAATTACCGGCTTGTTATACCGTTTGGCGAT;IPDRatio=1.87;frac=0.415;fracLow=0.240;fracUp=0.611;identificationQv=25
CP008925 Salmonella_enterica_subsp._enterica_serovar_Cerro_87	kinModCall	modified_base	1942420	1942420	30	-	.	coverage=181;context=ATCGACAGCCAGACCATTCACGGTAAAGTCCCTATTGGCGT;IPDRatio=1.72
CP008925 Salmonella_enterica_subsp._enterica_serovar_Cerro_87	kinModCall	modified_base	1942425	1942425	45	+	.	coverage=171;context=AATAGGGACTTTACCGTGAATGGTCTGGCTGTCGATGCGTC;IPDRatio=1.80
CP008925 Salmonella_enterica_subsp._enterica_serovar_Cerro_87	kinModCall	modified_base	1942457	1942457	32	+	.	coverage=181;context=CGATGCGTCCCTCGCCGGTGATGACTAAATCAGCATCCGCA;IPDRatio=1.50
CP008925 Salmonella_enterica_subsp._enterica_serovar_Cerro_87	kinModCall	modified_base	1942458	1942458	24	-	.	coverage=183;context=TTGCGGATGCTGATTTAGTCATCACCGGCGAGGGACGCATC;IPDRatio=1.40
CP008925 Salmonella_enterica_subsp._enterica_serovar_Cerro_87	kinModCall	modified_base	1942468	1942468	77	-	.	coverage=181;context=GAAGCGTGTCTTGCGGATGCTGATTTAGTCATCACCGGCGA;IPDRatio=2.29
CP008925 Salmonella_enterica_subsp._enterica_serovar_Cerro_87	kinModCall	modified_base	1942477	1942477	29	+	.	coverage=185;context=ATGACTAAATCAGCATCCGCAAGACACGCTTCCAGATGAAG;IPDRatio=1.52
CP008925 Salmonella_enterica_subsp._enterica_serovar_Cerro_87	kinModCall	m4C	1942500	1942500	47	+	.	coverage=179;context=ACACGCTTCCAGATGAAGCGCATCGGTGACAATCTCAATAC;IPDRatio=1.78;frac=0.470;fracLow=0.315;fracUp=0.623;identificationQv=24
CP008925 Salmonella_enterica_subsp._enterica_serovar_Cerro_87	kinModCall	modified_base	1942508	1942508	23	+	.	coverage=182;context=CCAGATGAAGCGCATCGGTGACAATCTCAATACCACGCCGT;IPDRatio=1.41
CP008925 Salmonella_enterica_subsp._enterica_serovar_Cerro_87	kinModCall	modified_base	1942510	1942510	23	+	.	coverage=184;context=AGATGAAGCGCATCGGTGACAATCTCAATACCACGCCGTAG;IPDRatio=1.38
CP008925 Salmonella_enterica_subsp._enterica_serovar_Cerro_87	kinModCall	modified_base	1942516	1942516	22	+	.	coverage=184;context=AGCGCATCGGTGACAATCTCAATACCACGCCGTAGCTGCGC;IPDRatio=1.38
CP008925 Salmonella_enterica_subsp._enterica_serovar_Cerro_87	kinModCall	modified_base	1942524	1942524	42	-	.	coverage=182;context=TTTGCGGCGCGCAGCTACGGCGTGGTATTGAGATTGTCACC;IPDRatio=1.72
CP008925 Salmonella_enterica_subsp._enterica_serovar_Cerro_87	kinModCall	modified_base	1942525	1942525	26	-	.	coverage=160;context=TTTTGCGGCGCGCAGCTACGGCGTGGTATTGAGATTGTCAC;IPDRatio=1.75
CP008925 Salmonella_enterica_subsp._enterica_serovar_Cerro_87	kinModCall	modified_base	1942545	1942545	22	+	.	coverage=167;context=CCGTAGCTGCGCGCCGCAAAACGCGTATAACGCCGCCCCCA;IPDRatio=1.43
CP008925 Salmonella_enterica_subsp._enterica_serovar_Cerro_87	kinModCall	m6A	1942594	1942594	265	+	.	coverage=194;context=GCCGCGCCGCCGCCTGCCAGATCCAACACATCGACATGCAG;IPDRatio=4.58;frac=1.000;fracLow=0.948;fracUp=1.000;identificationQv=220
CP008925 Salmonella_enterica_subsp._enterica_serovar_Cerro_87	kinModCall	m6A	1942595	1942595	278	-	.	coverage=195;context=TCTGCATGTCGATGTGTTGGATCTGGCAGGCGGCGGCGCGG;IPDRatio=4.53;frac=0.983;fracLow=0.965;fracUp=0.998;identificationQv=285
CP008925 Salmonella_enterica_subsp._enterica_serovar_Cerro_87	kinModCall	modified_base	1942598	1942598	21	+	.	coverage=197;context=CGCCGCCGCCTGCCAGATCCAACACATCGACATGCAGATCG;IPDRatio=1.37
CP008925 Salmonella_enterica_subsp._enterica_serovar_Cerro_87	kinModCall	m6A	1942615	1942615	293	+	.	coverage=196;context=TCCAACACATCGACATGCAGATCGCGGGCAATCAAATGCGC;IPDRatio=6.92;frac=1.000;fracLow=0.984;fracUp=1.000;identificationQv=293
CP008925 Salmonella_enterica_subsp._enterica_serovar_Cerro_87	kinModCall	m6A	1942616	1942616	286	-	.	coverage=199;context=TGCGCATTTGATTGCCCGCGATCTGCATGTCGATGTGTTGG;IPDRatio=6.99;frac=1.000;fracLow=0.922;fracUp=1.000;identificationQv=297
CP008925 Salmonella_enterica_subsp._enterica_serovar_Cerro_87	kinModCall	modified_base	1942625	1942625	51	+	.	coverage=187;context=CGACATGCAGATCGCGGGCAATCAAATGCGCATAGCGAGTC;IPDRatio=1.77
CP008925 Salmonella_enterica_subsp._enterica_serovar_Cerro_87	kinModCall	m6A	1942626	1942626	34	-	.	coverage=196;context=TGACTCGCTATGCGCATTTGATTGCCCGCGATCTGCATGTC;IPDRatio=1.56;frac=0.341;fracLow=0.201;fracUp=0.490;identificationQv=40
CP008925 Salmonella_enterica_subsp._enterica_serovar_Cerro_87	kinModCall	modified_base	1942636	1942636	24	+	.	coverage=192;context=TCGCGGGCAATCAAATGCGCATAGCGAGTCAATGCCGTATC;IPDRatio=1.37
CP008925 Salmonella_enterica_subsp._enterica_serovar_Cerro_87	kinModCall	modified_base	1942664	1942664	25	-	.	coverage=196;context=GGCGACGCCGGAAATGATTGAACGCCTGGATACGGCATTGA;IPDRatio=1.43
CP008925 Salmonella_enterica_subsp._enterica_serovar_Cerro_87	kinModCall	modified_base	1942665	1942665	41	+	.	coverage=191;context=CAATGCCGTATCCAGGCGTTCAATCATTTCCGGCGTCGCCC;IPDRatio=1.72
CP008925 Salmonella_enterica_subsp._enterica_serovar_Cerro_87	kinModCall	modified_base	1942730	1942730	31	+	.	coverage=198;context=ACGCGCCCTCTTTGCCGGTAAGGGGATTCGTGACATCGCAG;IPDRatio=1.51
CP008925 Salmonella_enterica_subsp._enterica_serovar_Cerro_87	kinModCall	m4C	1942731	1942731	52	-	.	coverage=188;context=CCTGCGATGTCACGAATCCCCTTACCGGCAAAGAGGGCGCG;IPDRatio=1.84;frac=0.388;fracLow=0.274;fracUp=0.529;identificationQv=20
CP008925 Salmonella_enterica_subsp._enterica_serovar_Cerro_87	kinModCall	modified_base	1942754	1942754	24	+	.	coverage=205;context=GATTCGTGACATCGCAGGCGACCTCTATATGGCACGCCGAC;IPDRatio=1.44
CP008925 Salmonella_enterica_subsp._enterica_serovar_Cerro_87	kinModCall	modified_base	1942765	1942765	36	-	.	coverage=213;context=GATAAGCGTTTGTCGGCGTGCCATATAGAGGTCGCCTGCGA;IPDRatio=1.61
CP008925 Salmonella_enterica_subsp._enterica_serovar_Cerro_87	kinModCall	modified_base	1942801	1942801	36	+	.	coverage=215;context=TTATCCAGGCCGCTGATATCAATGCTGGCGAGTGTTTCCAG;IPDRatio=1.54
CP008925 Salmonella_enterica_subsp._enterica_serovar_Cerro_87	kinModCall	modified_base	1942811	1942811	25	+	.	coverage=210;context=CGCTGATATCAATGCTGGCGAGTGTTTCCAGCCCAATGCCG;IPDRatio=1.40
CP008925 Salmonella_enterica_subsp._enterica_serovar_Cerro_87	kinModCall	m6A	1942816	1942816	48	-	.	coverage=217;context=CAAGGCGGCATTGGGCTGGAAACACTCGCCAGCATTGATAT;IPDRatio=1.67;frac=0.182;fracLow=0.097;fracUp=0.279;identificationQv=8
CP008925 Salmonella_enterica_subsp._enterica_serovar_Cerro_87	kinModCall	m6A	1942841	1942841	45	+	.	coverage=206;context=GCCCAATGCCGCCTTGCGCAATATCATTGCCCTGCGCATCC;IPDRatio=1.68;frac=0.270;fracLow=0.159;fracUp=0.383;identificationQv=4
CP008925 Salmonella_enterica_subsp._enterica_serovar_Cerro_87	kinModCall	modified_base	1942848	1942848	34	-	.	coverage=217;context=GGCTACGGGATGCGCAGGGCAATGATATTGCGCAAGGCGGC;IPDRatio=1.57
CP008925 Salmonella_enterica_subsp._enterica_serovar_Cerro_87	kinModCall	modified_base	1942873	1942873	29	-	.	coverage=193;context=GGGATGGTGCAGGCGCTGGGGGCCAGGCTACGGGATGCGCA;IPDRatio=1.67
CP008925 Salmonella_enterica_subsp._enterica_serovar_Cerro_87	kinModCall	m4C	1942888	1942888	38	+	.	coverage=197;context=CTGGCCCCCAGCGCCTGCACCATCCCCGCGCCGCCATCGTT;IPDRatio=1.58;frac=0.422;fracLow=0.263;fracUp=0.588;identificationQv=5
CP008925 Salmonella_enterica_subsp._enterica_serovar_Cerro_87	kinModCall	modified_base	1942924	1942924	33	+	.	coverage=193;context=TCGTTGGTGGCGCTACCGCCGATACCAATAATGATATGCTC;IPDRatio=1.62
CP008925 Salmonella_enterica_subsp._enterica_serovar_Cerro_87	kinModCall	modified_base	1942932	1942932	42	-	.	coverage=206;context=CGGGCGTTGAGCATATCATTATTGGTATCGGCGGTAGCGCC;IPDRatio=1.64
CP008925 Salmonella_enterica_subsp._enterica_serovar_Cerro_87	kinModCall	modified_base	1942945	1942945	22	+	.	coverage=208;context=ATACCAATAATGATATGCTCAACGCCCGCATCCAGCGCATG;IPDRatio=1.34
CP008925 Salmonella_enterica_subsp._enterica_serovar_Cerro_87	kinModCall	m6A	1942970	1942970	307	+	.	coverage=206;context=CCGCATCCAGCGCATGACGGATCAGCTCGCCGGTTCCCCAT;IPDRatio=7.59;frac=0.985;fracLow=0.922;fracUp=1.000;identificationQv=301
CP008925 Salmonella_enterica_subsp._enterica_serovar_Cerro_87	kinModCall	m6A	1942971	1942971	276	-	.	coverage=199;context=CATGGGGAACCGGCGAGCTGATCCGTCATGCGCTGGATGCG;IPDRatio=5.93;frac=1.000;fracLow=0.983;fracUp=1.000;identificationQv=261
CP008925 Salmonella_enterica_subsp._enterica_serovar_Cerro_87	kinModCall	m6A	1942976	1942976	101	-	.	coverage=201;context=CACGTCATGGGGAACCGGCGAGCTGATCCGTCATGCGCTGG;IPDRatio=2.48;frac=0.252;fracLow=0.151;fracUp=0.350;identificationQv=10
CP008925 Salmonella_enterica_subsp._enterica_serovar_Cerro_87	kinModCall	modified_base	1943000	1943000	23	+	.	coverage=192;context=CGGTTCCCCATGACGTGGTCTTCAACGGATCGCGTTGCGCG;IPDRatio=1.40
CP008925 Salmonella_enterica_subsp._enterica_serovar_Cerro_87	kinModCall	m6A	1943008	1943008	330	+	.	coverage=192;context=CATGACGTGGTCTTCAACGGATCGCGTTGCGCGGGCGGCAC;IPDRatio=7.74;frac=1.000;fracLow=0.989;fracUp=1.000;identificationQv=343
CP008925 Salmonella_enterica_subsp._enterica_serovar_Cerro_87	kinModCall	m6A	1943009	1943009	292	-	.	coverage=193;context=GGTGCCGCCCGCGCAACGCGATCCGTTGAAGACCACGTCAT;IPDRatio=6.26;frac=0.985;fracLow=0.898;fracUp=1.000;identificationQv=311
CP008925 Salmonella_enterica_subsp._enterica_serovar_Cerro_87	kinModCall	m4C	1943053	1943053	43	+	.	coverage=193;context=TCCAGCCCGCTGGCGGCCGCCATTTCAATGAATGCGGAACG;IPDRatio=1.66;frac=0.429;fracLow=0.266;fracUp=0.595;identificationQv=3
CP008925 Salmonella_enterica_subsp._enterica_serovar_Cerro_87	kinModCall	m6A	1943070	1943070	171	+	.	coverage=197;context=CGCCATTTCAATGAATGCGGAACGCGCATCGCCGGAAAGCC;IPDRatio=9.41;frac=0.925;fracLow=0.814;fracUp=1.000;identificationQv=107
CP008925 Salmonella_enterica_subsp._enterica_serovar_Cerro_87	kinModCall	m6A	1943071	1943071	64	+	.	coverage=186;context=GCCATTTCAATGAATGCGGAACGCGCATCGCCGGAAAGCCC;IPDRatio=2.03;frac=0.312;fracLow=0.170;fracUp=0.473;identificationQv=5
CP008925 Salmonella_enterica_subsp._enterica_serovar_Cerro_87	kinModCall	modified_base	1943071	1943071	79	-	.	coverage=193;context=GGGCTTTCCGGCGATGCGCGTTCCGCATTCATTGAAATGGC;IPDRatio=2.40
CP008925 Salmonella_enterica_subsp._enterica_serovar_Cerro_87	kinModCall	modified_base	1943088	1943088	41	-	.	coverage=199;context=GCGTCAATGCGTTTTATGGGCTTTCCGGCGATGCGCGTTCC;IPDRatio=1.58
CP008925 Salmonella_enterica_subsp._enterica_serovar_Cerro_87	kinModCall	modified_base	1943099	1943099	25	-	.	coverage=194;context=GTTGGGGCATCGCGTCAATGCGTTTTATGGGCTTTCCGGCG;IPDRatio=1.43
CP008925 Salmonella_enterica_subsp._enterica_serovar_Cerro_87	kinModCall	modified_base	1943124	1943124	24	+	.	coverage=183;context=GACGCGATGCCCCAACGGCCCGGTGACCTCAACATGCACGA;IPDRatio=1.61
CP008925 Salmonella_enterica_subsp._enterica_serovar_Cerro_87	kinModCall	modified_base	1943182	1943182	23	-	.	coverage=195;context=CTGGCTGATGGCGGAGAGGGTACTGTCGAAGCGATGGTTGA;IPDRatio=1.37
CP008925 Salmonella_enterica_subsp._enterica_serovar_Cerro_87	kinModCall	modified_base	1943213	1943213	22	+	.	coverage=199;context=CATCAGCCAGCGGCAATTTCAGGTAATCGGCGTCAGGCCAG;IPDRatio=1.42
CP008925 Salmonella_enterica_subsp._enterica_serovar_Cerro_87	kinModCall	m6A	1943219	1943219	49	-	.	coverage=200;context=CGAGATCTGGCCTGACGCCGATTACCTGAAATTGCCGCTGG;IPDRatio=1.75;frac=0.270;fracLow=0.181;fracUp=0.366;identificationQv=33
CP008925 Salmonella_enterica_subsp._enterica_serovar_Cerro_87	kinModCall	m6A	1943234	1943234	330	+	.	coverage=203;context=GGTAATCGGCGTCAGGCCAGATCTCGCGAAATCCTTGTTCA;IPDRatio=7.36;frac=1.000;fracLow=0.926;fracUp=1.000;identificationQv=295
CP008925 Salmonella_enterica_subsp._enterica_serovar_Cerro_87	kinModCall	m6A	1943235	1943235	351	-	.	coverage=205;context=TTGAACAAGGATTTCGCGAGATCTGGCCTGACGCCGATTAC;IPDRatio=7.97;frac=1.000;fracLow=1.000;fracUp=1.000;identificationQv=348
CP008925 Salmonella_enterica_subsp._enterica_serovar_Cerro_87	kinModCall	modified_base	1943243	1943243	22	+	.	coverage=198;context=CGTCAGGCCAGATCTCGCGAAATCCTTGTTCAATGGCGGTC;IPDRatio=1.37
CP008925 Salmonella_enterica_subsp._enterica_serovar_Cerro_87	kinModCall	modified_base	1943262	1943262	23	-	.	coverage=204;context=TGAGTGCTCTTGAGGTAGCGACCGCCATTGAACAAGGATTT;IPDRatio=1.41
CP008925 Salmonella_enterica_subsp._enterica_serovar_Cerro_87	kinModCall	modified_base	1943266	1943266	25	-	.	coverage=203;context=AGTTTGAGTGCTCTTGAGGTAGCGACCGCCATTGAACAAGG;IPDRatio=1.49
CP008925 Salmonella_enterica_subsp._enterica_serovar_Cerro_87	kinModCall	modified_base	1943272	1943272	21	-	.	coverage=190;context=AAGGAAAGTTTGAGTGCTCTTGAGGTAGCGACCGCCATTGA;IPDRatio=1.36
CP008925 Salmonella_enterica_subsp._enterica_serovar_Cerro_87	kinModCall	modified_base	1943290	1943290	27	+	.	coverage=196;context=TCAAGAGCACTCAAACTTTCCTTATACGAGTCTGGTGCGAT;IPDRatio=1.47
CP008925 Salmonella_enterica_subsp._enterica_serovar_Cerro_87	kinModCall	modified_base	1943292	1943292	21	-	.	coverage=207;context=TGATCGCACCAGACTCGTATAAGGAAAGTTTGAGTGCTCTT;IPDRatio=1.33
CP008925 Salmonella_enterica_subsp._enterica_serovar_Cerro_87	kinModCall	modified_base	1943303	1943303	32	-	.	coverage=202;context=TATGAAAATAGTGATCGCACCAGACTCGTATAAGGAAAGTT;IPDRatio=1.51
CP008925 Salmonella_enterica_subsp._enterica_serovar_Cerro_87	kinModCall	m6A	1943309	1943309	345	+	.	coverage=201;context=CCTTATACGAGTCTGGTGCGATCACTATTTTCATAAGTCGT;IPDRatio=7.18;frac=0.988;fracLow=0.975;fracUp=1.000;identificationQv=347
CP008925 Salmonella_enterica_subsp._enterica_serovar_Cerro_87	kinModCall	m6A	1943310	1943310	276	-	.	coverage=207;context=GACGACTTATGAAAATAGTGATCGCACCAGACTCGTATAAG;IPDRatio=7.19;frac=0.999;fracLow=0.924;fracUp=1.000;identificationQv=288
CP008925 Salmonella_enterica_subsp._enterica_serovar_Cerro_87	kinModCall	modified_base	1943320	1943320	54	-	.	coverage=200;context=CATGCGTAAGGACGACTTATGAAAATAGTGATCGCACCAGA;IPDRatio=1.88
CP008925 Salmonella_enterica_subsp._enterica_serovar_Cerro_87	kinModCall	modified_base	1943321	1943321	27	+	.	coverage=197;context=CTGGTGCGATCACTATTTTCATAAGTCGTCCTTACGCATGT;IPDRatio=1.40
CP008925 Salmonella_enterica_subsp._enterica_serovar_Cerro_87	kinModCall	modified_base	1943328	1943328	33	-	.	coverage=205;context=AGGATCAACATGCGTAAGGACGACTTATGAAAATAGTGATC;IPDRatio=1.58
CP008925 Salmonella_enterica_subsp._enterica_serovar_Cerro_87	kinModCall	m6A	1943344	1943344	298	+	.	coverage=193;context=AGTCGTCCTTACGCATGTTGATCCTGTTAAGCATACACCCA;IPDRatio=6.76;frac=0.999;fracLow=0.933;fracUp=1.000;identificationQv=280
CP008925 Salmonella_enterica_subsp._enterica_serovar_Cerro_87	kinModCall	m6A	1943345	1943345	286	-	.	coverage=206;context=CTGGGTGTATGCTTAACAGGATCAACATGCGTAAGGACGAC;IPDRatio=5.59;frac=1.000;fracLow=0.998;fracUp=1.000;identificationQv=276
CP008925 Salmonella_enterica_subsp._enterica_serovar_Cerro_87	kinModCall	modified_base	1943354	1943354	33	-	.	coverage=203;context=GGTTCTTCTCTGGGTGTATGCTTAACAGGATCAACATGCGT;IPDRatio=1.60
CP008925 Salmonella_enterica_subsp._enterica_serovar_Cerro_87	kinModCall	modified_base	1943357	1943357	23	+	.	coverage=198;context=CATGTTGATCCTGTTAAGCATACACCCAGAGAAGAACCGGT;IPDRatio=1.38
CP008925 Salmonella_enterica_subsp._enterica_serovar_Cerro_87	kinModCall	m6A	1943366	1943366	310	+	.	coverage=202;context=CCTGTTAAGCATACACCCAGAGAAGAACCGGTTCCTTACGG;IPDRatio=8.35;frac=1.000;fracLow=0.924;fracUp=1.000;identificationQv=288
CP008925 Salmonella_enterica_subsp._enterica_serovar_Cerro_87	kinModCall	m6A	1943394	1943394	304	-	.	coverage=210;context=TGCATGGTGCGTTAAGTCAGAGCCGGTTCCGTAAGGAACCG;IPDRatio=8.72;frac=0.941;fracLow=0.866;fracUp=1.000;identificationQv=297
CP008925 Salmonella_enterica_subsp._enterica_serovar_Cerro_87	kinModCall	modified_base	1943421	1943421	28	+	.	coverage=194;context=TAACGCACCATGCAAGGACGCTTGTTATCAAACGTCCAGCC;IPDRatio=1.51
CP008925 Salmonella_enterica_subsp._enterica_serovar_Cerro_87	kinModCall	modified_base	1943428	1943428	23	-	.	coverage=210;context=AATTCCTGGCTGGACGTTTGATAACAAGCGTCCTTGCATGG;IPDRatio=1.37
CP008925 Salmonella_enterica_subsp._enterica_serovar_Cerro_87	kinModCall	modified_base	1943435	1943435	29	-	.	coverage=213;context=AGTACTTAATTCCTGGCTGGACGTTTGATAACAAGCGTCCT;IPDRatio=1.47
CP008925 Salmonella_enterica_subsp._enterica_serovar_Cerro_87	kinModCall	m4C	1943441	1943441	55	+	.	coverage=188;context=CTTGTTATCAAACGTCCAGCCAGGAATTAAGTACTGCATTC;IPDRatio=1.91;frac=0.623;fracLow=0.443;fracUp=0.790;identificationQv=31
CP008925 Salmonella_enterica_subsp._enterica_serovar_Cerro_87	kinModCall	modified_base	1943447	1943447	27	+	.	coverage=202;context=ATCAAACGTCCAGCCAGGAATTAAGTACTGCATTCCCATCG;IPDRatio=1.42
CP008925 Salmonella_enterica_subsp._enterica_serovar_Cerro_87	kinModCall	modified_base	1943466	1943466	21	-	.	coverage=208;context=TTAGGCGCGCGTGACGACGCGATGGGAATGCAGTACTTAAT;IPDRatio=1.39
CP008925 Salmonella_enterica_subsp._enterica_serovar_Cerro_87	kinModCall	modified_base	1943470	1943470	32	-	.	coverage=213;context=TGGCTTAGGCGCGCGTGACGACGCGATGGGAATGCAGTACT;IPDRatio=1.58
CP008925 Salmonella_enterica_subsp._enterica_serovar_Cerro_87	kinModCall	modified_base	1943483	1943483	23	+	.	coverage=183;context=CATCGCGTCGTCACGCGCGCCTAAGCCATGTTTTTGATAGA;IPDRatio=1.41
CP008925 Salmonella_enterica_subsp._enterica_serovar_Cerro_87	kinModCall	modified_base	1943490	1943490	35	-	.	coverage=206;context=CATGAGCTCTATCAAAAACATGGCTTAGGCGCGCGTGACGA;IPDRatio=1.56
CP008925 Salmonella_enterica_subsp._enterica_serovar_Cerro_87	kinModCall	modified_base	1943495	1943495	49	+	.	coverage=191;context=ACGCGCGCCTAAGCCATGTTTTTGATAGAGCTCATGCGCTT;IPDRatio=1.82
CP008925 Salmonella_enterica_subsp._enterica_serovar_Cerro_87	kinModCall	modified_base	1943503	1943503	23	+	.	coverage=193;context=CTAAGCCATGTTTTTGATAGAGCTCATGCGCTTTCATCACC;IPDRatio=1.39
CP008925 Salmonella_enterica_subsp._enterica_serovar_Cerro_87	kinModCall	modified_base	1943506	1943506	30	-	.	coverage=205;context=TCAGGTGATGAAAGCGCATGAGCTCTATCAAAAACATGGCT;IPDRatio=1.48
CP008925 Salmonella_enterica_subsp._enterica_serovar_Cerro_87	kinModCall	modified_base	1943518	1943518	25	+	.	coverage=190;context=GATAGAGCTCATGCGCTTTCATCACCTGATCCATATCGAGC;IPDRatio=1.43
CP008925 Salmonella_enterica_subsp._enterica_serovar_Cerro_87	kinModCall	m6A	1943526	1943526	265	+	.	coverage=198;context=TCATGCGCTTTCATCACCTGATCCATATCGAGCTCAACGCC;IPDRatio=4.28;frac=1.000;fracLow=0.965;fracUp=1.000;identificationQv=237
CP008925 Salmonella_enterica_subsp._enterica_serovar_Cerro_87	kinModCall	m6A	1943527	1943527	291	-	.	coverage=204;context=GGGCGTTGAGCTCGATATGGATCAGGTGATGAAAGCGCATG;IPDRatio=6.22;frac=1.000;fracLow=0.972;fracUp=1.000;identificationQv=294
CP008925 Salmonella_enterica_subsp._enterica_serovar_Cerro_87	kinModCall	modified_base	1943535	1943535	28	-	.	coverage=196;context=CCGGGTCTGGGCGTTGAGCTCGATATGGATCAGGTGATGAA;IPDRatio=1.48
CP008925 Salmonella_enterica_subsp._enterica_serovar_Cerro_87	kinModCall	m4C	1943553	1943553	33	+	.	coverage=159;context=TCGAGCTCAACGCCCAGACCCGGTTTGGTCGGTACTTGCAC;IPDRatio=1.65;frac=0.492;fracLow=0.294;fracUp=0.692;identificationQv=6
CP008925 Salmonella_enterica_subsp._enterica_serovar_Cerro_87	kinModCall	modified_base	1943580	1943580	29	-	.	coverage=196;context=GAACCGTTTGAAATTAAAGGCGGCATGGTGCAAGTACCGAC;IPDRatio=1.60
CP008925 Salmonella_enterica_subsp._enterica_serovar_Cerro_87	kinModCall	modified_base	1943609	1943609	37	-	.	coverage=198;context=GGCAGGAAGGCAACCAACGTCTGACTAAAGAACCGTTTGAA;IPDRatio=1.72
CP008925 Salmonella_enterica_subsp._enterica_serovar_Cerro_87	kinModCall	m6A	1943632	1943632	258	+	.	coverage=174;context=GTTGGTTGCCTTCCTGCCAGATCCAGTGGGTATCGATCGCG;IPDRatio=4.35;frac=1.000;fracLow=0.946;fracUp=1.000;identificationQv=212
CP008925 Salmonella_enterica_subsp._enterica_serovar_Cerro_87	kinModCall	m6A	1943633	1943633	279	-	.	coverage=197;context=CCGCGATCGATACCCACTGGATCTGGCAGGAAGGCAACCAA;IPDRatio=5.16;frac=1.000;fracLow=0.976;fracUp=1.000;identificationQv=305
CP008925 Salmonella_enterica_subsp._enterica_serovar_Cerro_87	kinModCall	modified_base	1943644	1943644	37	-	.	coverage=195;context=GGGCAAGATCACCGCGATCGATACCCACTGGATCTGGCAGG;IPDRatio=1.58
CP008925 Salmonella_enterica_subsp._enterica_serovar_Cerro_87	kinModCall	m6A	1943647	1943647	274	+	.	coverage=189;context=GCCAGATCCAGTGGGTATCGATCGCGGTGATCTTGCCCGGC;IPDRatio=7.80;frac=1.000;fracLow=0.968;fracUp=1.000;identificationQv=276
CP008925 Salmonella_enterica_subsp._enterica_serovar_Cerro_87	kinModCall	m6A	1943648	1943648	288	-	.	coverage=200;context=CGCCGGGCAAGATCACCGCGATCGATACCCACTGGATCTGG;IPDRatio=5.68;frac=1.000;fracLow=0.982;fracUp=1.000;identificationQv=312
CP008925 Salmonella_enterica_subsp._enterica_serovar_Cerro_87	kinModCall	m6A	1943656	1943656	263	+	.	coverage=186;context=AGTGGGTATCGATCGCGGTGATCTTGCCCGGCGCCGCCGCG;IPDRatio=9.68;frac=0.843;fracLow=0.740;fracUp=0.936;identificationQv=335
CP008925 Salmonella_enterica_subsp._enterica_serovar_Cerro_87	kinModCall	m6A	1943657	1943657	264	-	.	coverage=203;context=CCGCGGCGGCGCCGGGCAAGATCACCGCGATCGATACCCAC;IPDRatio=6.85;frac=0.983;fracLow=0.904;fracUp=1.000;identificationQv=275
CP008925 Salmonella_enterica_subsp._enterica_serovar_Cerro_87	kinModCall	m4C	1943658	1943658	31	+	.	coverage=185;context=TGGGTATCGATCGCGGTGATCTTGCCCGGCGCCGCCGCGGC;IPDRatio=1.56;frac=0.375;fracLow=0.241;fracUp=0.526;identificationQv=10
CP008925 Salmonella_enterica_subsp._enterica_serovar_Cerro_87	kinModCall	modified_base	1943711	1943711	37	-	.	coverage=204;context=GCTCGCACTCTAACAACCACTTTGATATTTCGTTGGCGATG;IPDRatio=1.61
CP008925 Salmonella_enterica_subsp._enterica_serovar_Cerro_87	kinModCall	modified_base	1943717	1943717	21	+	.	coverage=182;context=CAACGAAATATCAAAGTGGTTGTTAGAGTGCGAGCCCCAGG;IPDRatio=1.37
CP008925 Salmonella_enterica_subsp._enterica_serovar_Cerro_87	kinModCall	m6A	1943777	1943777	289	+	.	coverage=191;context=CATTTGCGCCACGCGTACAGAGCCTTGCATAGTCCAGAAGT;IPDRatio=9.72;frac=0.985;fracLow=0.910;fracUp=1.000;identificationQv=286
CP008925 Salmonella_enterica_subsp._enterica_serovar_Cerro_87	kinModCall	modified_base	1943786	1943786	32	+	.	coverage=195;context=CACGCGTACAGAGCCTTGCATAGTCCAGAAGTGCGGGTCCG;IPDRatio=1.54
CP008925 Salmonella_enterica_subsp._enterica_serovar_Cerro_87	kinModCall	modified_base	1943797	1943797	24	-	.	coverage=204;context=TATCCCGCTGGCGGACCCGCACTTCTGGACTATGCAAGGCT;IPDRatio=1.40
CP008925 Salmonella_enterica_subsp._enterica_serovar_Cerro_87	kinModCall	modified_base	1943806	1943806	32	-	.	coverage=203;context=ATCCGTCGATATCCCGCTGGCGGACCCGCACTTCTGGACTA;IPDRatio=1.51
CP008925 Salmonella_enterica_subsp._enterica_serovar_Cerro_87	kinModCall	modified_base	1943817	1943817	26	+	.	coverage=194;context=TGCGGGTCCGCCAGCGGGATATCGACGGATTGCAGCGACAG;IPDRatio=1.44
CP008925 Salmonella_enterica_subsp._enterica_serovar_Cerro_87	kinModCall	m4C	1943867	1943867	31	+	.	coverage=203;context=CATTTGACGCCAGTCGGTCGCTATCATATTGGTGGCCGTCG;IPDRatio=1.55;frac=0.434;fracLow=0.273;fracUp=0.583;identificationQv=7
CP008925 Salmonella_enterica_subsp._enterica_serovar_Cerro_87	kinModCall	modified_base	1943868	1943868	48	+	.	coverage=194;context=ATTTGACGCCAGTCGGTCGCTATCATATTGGTGGCCGTCGG;IPDRatio=1.76
CP008925 Salmonella_enterica_subsp._enterica_serovar_Cerro_87	kinModCall	modified_base	1943869	1943869	25	+	.	coverage=190;context=TTTGACGCCAGTCGGTCGCTATCATATTGGTGGCCGTCGGT;IPDRatio=1.47
CP008925 Salmonella_enterica_subsp._enterica_serovar_Cerro_87	kinModCall	modified_base	1943871	1943871	58	+	.	coverage=202;context=TGACGCCAGTCGGTCGCTATCATATTGGTGGCCGTCGGTAA;IPDRatio=1.91
CP008925 Salmonella_enterica_subsp._enterica_serovar_Cerro_87	kinModCall	modified_base	1943889	1943889	21	-	.	coverage=212;context=TTTCGTCGCGCGACCGGATTACCGACGGCCACCAATATGAT;IPDRatio=1.35
CP008925 Salmonella_enterica_subsp._enterica_serovar_Cerro_87	kinModCall	modified_base	1943897	1943897	21	+	.	coverage=193;context=GGTGGCCGTCGGTAATCCGGTCGCGCGACGAAATTCCGCCA;IPDRatio=1.44
CP008925 Salmonella_enterica_subsp._enterica_serovar_Cerro_87	kinModCall	modified_base	1943922	1943922	31	-	.	coverage=207;context=CAGGGTTTTTCCGGACGTGAAGTGATGGCGGAATTTCGTCG;IPDRatio=1.52
CP008925 Salmonella_enterica_subsp._enterica_serovar_Cerro_87	kinModCall	modified_base	1943928	1943928	39	-	.	coverage=208;context=GCGGAGCAGGGTTTTTCCGGACGTGAAGTGATGGCGGAATT;IPDRatio=1.65
CP008925 Salmonella_enterica_subsp._enterica_serovar_Cerro_87	kinModCall	m6A	1943958	1943958	316	+	.	coverage=198;context=CCCTGCTCCGCGCCGCACGGATCTTCTGCATAGGCCAGAGA;IPDRatio=6.83;frac=0.988;fracLow=0.897;fracUp=1.000;identificationQv=344
CP008925 Salmonella_enterica_subsp._enterica_serovar_Cerro_87	kinModCall	m6A	1943959	1943959	294	-	.	coverage=202;context=TTCTCTGGCCTATGCAGAAGATCCGTGCGGCGCGGAGCAGG;IPDRatio=6.71;frac=0.985;fracLow=0.925;fracUp=1.000;identificationQv=277
CP008925 Salmonella_enterica_subsp._enterica_serovar_Cerro_87	kinModCall	modified_base	1943963	1943963	27	+	.	coverage=195;context=CTCCGCGCCGCACGGATCTTCTGCATAGGCCAGAGAACCTT;IPDRatio=1.46
CP008925 Salmonella_enterica_subsp._enterica_serovar_Cerro_87	kinModCall	m6A	1943976	1943976	297	+	.	coverage=198;context=GGATCTTCTGCATAGGCCAGAGAACCTTTCAGGTATTTACC;IPDRatio=6.66;frac=1.000;fracLow=0.917;fracUp=1.000;identificationQv=285
CP008925 Salmonella_enterica_subsp._enterica_serovar_Cerro_87	kinModCall	modified_base	1943991	1943991	34	+	.	coverage=196;context=GCCAGAGAACCTTTCAGGTATTTACCAATGCTGATCGCTTC;IPDRatio=1.61
CP008925 Salmonella_enterica_subsp._enterica_serovar_Cerro_87	kinModCall	modified_base	1943999	1943999	21	-	.	coverage=201;context=CGCTGAACGAAGCGATCAGCATTGGTAAATACCTGAAAGGT;IPDRatio=1.37
CP008925 Salmonella_enterica_subsp._enterica_serovar_Cerro_87	kinModCall	m6A	1944004	1944004	255	+	.	coverage=201;context=TCAGGTATTTACCAATGCTGATCGCTTCGTTCAGCGACCAG;IPDRatio=7.15;frac=0.983;fracLow=0.890;fracUp=1.000;identificationQv=240
CP008925 Salmonella_enterica_subsp._enterica_serovar_Cerro_87	kinModCall	m6A	1944005	1944005	290	-	.	coverage=203;context=CCTGGTCGCTGAACGAAGCGATCAGCATTGGTAAATACCTG;IPDRatio=8.09;frac=1.000;fracLow=0.952;fracUp=1.000;identificationQv=275
CP008925 Salmonella_enterica_subsp._enterica_serovar_Cerro_87	kinModCall	modified_base	1944028	1944028	31	-	.	coverage=188;context=CGTCACGCTCGATCCAAACGGCGCCTGGTCGCTGAACGAAG;IPDRatio=1.54
CP008925 Salmonella_enterica_subsp._enterica_serovar_Cerro_87	kinModCall	m6A	1944036	1944036	272	+	.	coverage=199;context=AGCGACCAGGCGCCGTTTGGATCGAGCGTGACGCGCGCTTG;IPDRatio=5.13;frac=1.000;fracLow=1.000;fracUp=1.000;identificationQv=294
CP008925 Salmonella_enterica_subsp._enterica_serovar_Cerro_87	kinModCall	m6A	1944037	1944037	320	-	.	coverage=203;context=ACAAGCGCGCGTCACGCTCGATCCAAACGGCGCCTGGTCGC;IPDRatio=8.30;frac=1.000;fracLow=0.976;fracUp=1.000;identificationQv=295
CP008925 Salmonella_enterica_subsp._enterica_serovar_Cerro_87	kinModCall	m4C	1944045	1944045	51	-	.	coverage=207;context=CGTTTCCCACAAGCGCGCGTCACGCTCGATCCAAACGGCGC;IPDRatio=1.78;frac=0.656;fracLow=0.489;fracUp=0.818;identificationQv=17
CP008925 Salmonella_enterica_subsp._enterica_serovar_Cerro_87	kinModCall	modified_base	1944049	1944049	21	+	.	coverage=203;context=CGTTTGGATCGAGCGTGACGCGCGCTTGTGGGAAACGTTTC;IPDRatio=1.41
CP008925 Salmonella_enterica_subsp._enterica_serovar_Cerro_87	kinModCall	modified_base	1944063	1944063	23	+	.	coverage=194;context=GTGACGCGCGCTTGTGGGAAACGTTTCGCCAGCGCCACGAT;IPDRatio=1.41
CP008925 Salmonella_enterica_subsp._enterica_serovar_Cerro_87	kinModCall	modified_base	1944087	1944087	26	-	.	coverage=191;context=GCGGGCGAAGAAGAGGCCGAGTCAATCGTGGCGCTGGCGAA;IPDRatio=1.51
CP008925 Salmonella_enterica_subsp._enterica_serovar_Cerro_87	kinModCall	modified_base	1944094	1944094	22	-	.	coverage=200;context=CGTGCTGGCGGGCGAAGAAGAGGCCGAGTCAATCGTGGCGC;IPDRatio=1.38
CP008925 Salmonella_enterica_subsp._enterica_serovar_Cerro_87	kinModCall	modified_base	1944096	1944096	29	-	.	coverage=189;context=GGCGTGCTGGCGGGCGAAGAAGAGGCCGAGTCAATCGTGGC;IPDRatio=1.55
CP008925 Salmonella_enterica_subsp._enterica_serovar_Cerro_87	kinModCall	modified_base	1944149	1944149	24	+	.	coverage=193;context=GAAGTCGTTGAAGCCGTATTTTTCATAGGCGGCTTCCGCCA;IPDRatio=1.43
CP008925 Salmonella_enterica_subsp._enterica_serovar_Cerro_87	kinModCall	m6A	1944183	1944183	55	-	.	coverage=202;context=GAAGAGGCGATGACGCCGGAAACGGTAGTGCGTCTGGCGGA;IPDRatio=1.85;frac=0.288;fracLow=0.210;fracUp=0.400;identificationQv=5
CP008925 Salmonella_enterica_subsp._enterica_serovar_Cerro_87	kinModCall	modified_base	1944215	1944215	64	+	.	coverage=178;context=CGCCTCTTCATGGCGCAGACGATACCAGTCGCATTGCTCAT;IPDRatio=2.15
CP008925 Salmonella_enterica_subsp._enterica_serovar_Cerro_87	kinModCall	modified_base	1944218	1944218	30	+	.	coverage=190;context=CTCTTCATGGCGCAGACGATACCAGTCGCATTGCTCATCCG;IPDRatio=1.43
CP008925 Salmonella_enterica_subsp._enterica_serovar_Cerro_87	kinModCall	modified_base	1944223	1944223	47	-	.	coverage=192;context=CCAGCCGGATGAGCAATGCGACTGGTATCGTCTGCGCCATG;IPDRatio=1.76
CP008925 Salmonella_enterica_subsp._enterica_serovar_Cerro_87	kinModCall	m6A	1944245	1944245	241	-	.	coverage=193;context=CTACGCCGCTGCCGTATCAGAGCCAGCCGGATGAGCAATGC;IPDRatio=7.79;frac=0.867;fracLow=0.788;fracUp=0.955;identificationQv=222
CP008925 Salmonella_enterica_subsp._enterica_serovar_Cerro_87	kinModCall	modified_base	1944253	1944253	23	-	.	coverage=189;context=TCGCAAGGCTACGCCGCTGCCGTATCAGAGCCAGCCGGATG;IPDRatio=1.48
CP008925 Salmonella_enterica_subsp._enterica_serovar_Cerro_87	kinModCall	modified_base	1944276	1944276	23	+	.	coverage=194;context=AGCGGCGTAGCCTTGCGATTACCGACAAAGAACAGATAACC;IPDRatio=1.40
CP008925 Salmonella_enterica_subsp._enterica_serovar_Cerro_87	kinModCall	modified_base	1944283	1944283	27	+	.	coverage=193;context=TAGCCTTGCGATTACCGACAAAGAACAGATAACCCAGCATT;IPDRatio=1.48
CP008925 Salmonella_enterica_subsp._enterica_serovar_Cerro_87	kinModCall	modified_base	1944319	1944319	23	-	.	coverage=198;context=GCTGTTAGGCGACGGTCAGCAGCGCAGCGAAGTCGAAATGC;IPDRatio=1.40
CP008925 Salmonella_enterica_subsp._enterica_serovar_Cerro_87	kinModCall	m6A	1944393	1944393	58	+	.	coverage=203;context=AGGTCAAGCATTGCCGCTTCAATACCAGTCACCACATGGAT;IPDRatio=1.89;frac=0.308;fracLow=0.185;fracUp=0.401;identificationQv=34
CP008925 Salmonella_enterica_subsp._enterica_serovar_Cerro_87	kinModCall	modified_base	1944401	1944401	40	-	.	coverage=213;context=GTACCACTATCCATGTGGTGACTGGTATTGAAGCGGCAATG;IPDRatio=1.65
CP008925 Salmonella_enterica_subsp._enterica_serovar_Cerro_87	kinModCall	modified_base	1944403	1944403	25	+	.	coverage=199;context=TTGCCGCTTCAATACCAGTCACCACATGGATAGTGGTACGG;IPDRatio=1.43
CP008925 Salmonella_enterica_subsp._enterica_serovar_Cerro_87	kinModCall	modified_base	1944414	1944414	37	-	.	coverage=205;context=ACATTCGATCTCCGTACCACTATCCATGTGGTGACTGGTAT;IPDRatio=1.62
CP008925 Salmonella_enterica_subsp._enterica_serovar_Cerro_87	kinModCall	modified_base	1944417	1944417	21	-	.	coverage=205;context=CAAACATTCGATCTCCGTACCACTATCCATGTGGTGACTGG;IPDRatio=1.37
CP008925 Salmonella_enterica_subsp._enterica_serovar_Cerro_87	kinModCall	modified_base	1944419	1944419	27	-	.	coverage=213;context=TACAAACATTCGATCTCCGTACCACTATCCATGTGGTGACT;IPDRatio=1.46
CP008925 Salmonella_enterica_subsp._enterica_serovar_Cerro_87	kinModCall	m6A	1944426	1944426	282	+	.	coverage=197;context=ACATGGATAGTGGTACGGAGATCGAATGTTTGTAAACCGCG;IPDRatio=5.52;frac=0.999;fracLow=0.962;fracUp=1.000;identificationQv=262
CP008925 Salmonella_enterica_subsp._enterica_serovar_Cerro_87	kinModCall	m6A	1944427	1944427	309	-	.	coverage=218;context=ACGCGGTTTACAAACATTCGATCTCCGTACCACTATCCATG;IPDRatio=6.73;frac=1.000;fracLow=0.952;fracUp=1.000;identificationQv=284
CP008925 Salmonella_enterica_subsp._enterica_serovar_Cerro_87	kinModCall	modified_base	1944437	1944437	44	-	.	coverage=212;context=ATGCGGGCGGACGCGGTTTACAAACATTCGATCTCCGTACC;IPDRatio=1.66
CP008925 Salmonella_enterica_subsp._enterica_serovar_Cerro_87	kinModCall	m6A	1944462	1944462	310	+	.	coverage=197;context=CCGCGTCCGCCCGCATCGCGATCGGCAAACTGGTTGCGAAC;IPDRatio=6.39;frac=1.000;fracLow=1.000;fracUp=1.000;identificationQv=343
CP008925 Salmonella_enterica_subsp._enterica_serovar_Cerro_87	kinModCall	m6A	1944463	1944463	337	-	.	coverage=214;context=CGTTCGCAACCAGTTTGCCGATCGCGATGCGGGCGGACGCG;IPDRatio=7.53;frac=1.000;fracLow=1.000;fracUp=1.000;identificationQv=353
CP008925 Salmonella_enterica_subsp._enterica_serovar_Cerro_87	kinModCall	modified_base	1944470	1944470	21	+	.	coverage=189;context=GCCCGCATCGCGATCGGCAAACTGGTTGCGAACGGCGGTCA;IPDRatio=1.36
CP008925 Salmonella_enterica_subsp._enterica_serovar_Cerro_87	kinModCall	modified_base	1944475	1944475	26	+	.	coverage=188;context=CATCGCGATCGGCAAACTGGTTGCGAACGGCGGTCAGGACA;IPDRatio=1.71
CP008925 Salmonella_enterica_subsp._enterica_serovar_Cerro_87	kinModCall	modified_base	1944476	1944476	27	+	.	coverage=172;context=ATCGCGATCGGCAAACTGGTTGCGAACGGCGGTCAGGACAT;IPDRatio=1.51
CP008925 Salmonella_enterica_subsp._enterica_serovar_Cerro_87	kinModCall	modified_base	1944479	1944479	49	+	.	coverage=180;context=GCGATCGGCAAACTGGTTGCGAACGGCGGTCAGGACATTTT;IPDRatio=2.33
CP008925 Salmonella_enterica_subsp._enterica_serovar_Cerro_87	kinModCall	m6A	1944480	1944480	244	+	.	coverage=189;context=CGATCGGCAAACTGGTTGCGAACGGCGGTCAGGACATTTTT;IPDRatio=11.91;frac=1.000;fracLow=0.962;fracUp=1.000;identificationQv=124
CP008925 Salmonella_enterica_subsp._enterica_serovar_Cerro_87	kinModCall	modified_base	1944481	1944481	191	-	.	coverage=215;context=TAAAAATGTCCTGACCGCCGTTCGCAACCAGTTTGCCGATC;IPDRatio=3.72
CP008925 Salmonella_enterica_subsp._enterica_serovar_Cerro_87	kinModCall	modified_base	1944488	1944488	54	-	.	coverage=223;context=GTGAATATAAAAATGTCCTGACCGCCGTTCGCAACCAGTTT;IPDRatio=1.72
CP008925 Salmonella_enterica_subsp._enterica_serovar_Cerro_87	kinModCall	m6A	1944535	1944535	315	+	.	coverage=197;context=TTTTTCCCACCACCAGTGGGATCGCATCTTCCAGCGTTTTG;IPDRatio=7.10;frac=1.000;fracLow=0.990;fracUp=1.000;identificationQv=343
CP008925 Salmonella_enterica_subsp._enterica_serovar_Cerro_87	kinModCall	m6A	1944536	1944536	294	-	.	coverage=215;context=GCAAAACGCTGGAAGATGCGATCCCACTGGTGGTGGGAAAA;IPDRatio=5.64;frac=0.986;fracLow=0.911;fracUp=1.000;identificationQv=327
CP008925 Salmonella_enterica_subsp._enterica_serovar_Cerro_87	kinModCall	modified_base	1944541	1944541	24	+	.	coverage=198;context=CCACCACCAGTGGGATCGCATCTTCCAGCGTTTTGCGAATT;IPDRatio=1.41
CP008925 Salmonella_enterica_subsp._enterica_serovar_Cerro_87	kinModCall	m4C	1944596	1944596	41	-	.	coverage=214;context=TTATTAAAGATAACTCCGGTCATACCGGGGTCGGCGAGATT;IPDRatio=1.70;frac=0.446;fracLow=0.300;fracUp=0.596;identificationQv=13
CP008925 Salmonella_enterica_subsp._enterica_serovar_Cerro_87	kinModCall	modified_base	1944607	1944607	30	-	.	coverage=213;context=CAACATCGTCATTATTAAAGATAACTCCGGTCATACCGGGG;IPDRatio=1.45
CP008925 Salmonella_enterica_subsp._enterica_serovar_Cerro_87	kinModCall	modified_base	1944609	1944609	43	+	.	coverage=189;context=CCGGTATGACCGGAGTTATCTTTAATAATGACGATGTTGCG;IPDRatio=1.72
CP008925 Salmonella_enterica_subsp._enterica_serovar_Cerro_87	kinModCall	modified_base	1944617	1944617	42	-	.	coverage=211;context=TCTTTACGCGCAACATCGTCATTATTAAAGATAACTCCGGT;IPDRatio=1.62
CP008925 Salmonella_enterica_subsp._enterica_serovar_Cerro_87	kinModCall	modified_base	1944627	1944627	22	-	.	coverage=218;context=CACGCCCCGTTCTTTACGCGCAACATCGTCATTATTAAAGA;IPDRatio=1.37
CP008925 Salmonella_enterica_subsp._enterica_serovar_Cerro_87	kinModCall	modified_base	1944638	1944638	22	-	.	coverage=217;context=TGAGCGGCGCGCACGCCCCGTTCTTTACGCGCAACATCGTC;IPDRatio=1.39
CP008925 Salmonella_enterica_subsp._enterica_serovar_Cerro_87	kinModCall	modified_base	1944647	1944647	46	-	.	coverage=216;context=TGATGAACCTGAGCGGCGCGCACGCCCCGTTCTTTACGCGC;IPDRatio=1.70
CP008925 Salmonella_enterica_subsp._enterica_serovar_Cerro_87	kinModCall	modified_base	1944651	1944651	30	+	.	coverage=187;context=GTAAAGAACGGGGCGTGCGCGCCGCTCAGGTTCATCAGCAT;IPDRatio=1.65
CP008925 Salmonella_enterica_subsp._enterica_serovar_Cerro_87	kinModCall	modified_base	1944677	1944677	21	-	.	coverage=207;context=TTATCCCGGTTGCGGGTCATGACAGTATGCTGATGAACCTG;IPDRatio=1.43
CP008925 Salmonella_enterica_subsp._enterica_serovar_Cerro_87	kinModCall	m4C	1944680	1944680	76	-	.	coverage=212;context=AGGTTATCCCGGTTGCGGGTCATGACAGTATGCTGATGAAC;IPDRatio=2.21;frac=1.000;fracLow=0.788;fracUp=1.000;identificationQv=73
CP008925 Salmonella_enterica_subsp._enterica_serovar_Cerro_87	kinModCall	modified_base	1944694	1944694	47	+	.	coverage=187;context=TGTCATGACCCGCAACCGGGATAACCTGCATTTCAGTCACT;IPDRatio=1.72
CP008925 Salmonella_enterica_subsp._enterica_serovar_Cerro_87	kinModCall	modified_base	1944700	1944700	36	-	.	coverage=210;context=GCCTGTAGTGACTGAAATGCAGGTTATCCCGGTTGCGGGTC;IPDRatio=1.68
CP008925 Salmonella_enterica_subsp._enterica_serovar_Cerro_87	kinModCall	modified_base	1944702	1944702	24	+	.	coverage=187;context=CCCGCAACCGGGATAACCTGCATTTCAGTCACTACAGGCGT;IPDRatio=1.42
CP008925 Salmonella_enterica_subsp._enterica_serovar_Cerro_87	kinModCall	modified_base	1944709	1944709	23	+	.	coverage=174;context=CCGGGATAACCTGCATTTCAGTCACTACAGGCGTCGTAAAT;IPDRatio=1.39
CP008925 Salmonella_enterica_subsp._enterica_serovar_Cerro_87	kinModCall	modified_base	1944712	1944712	21	+	.	coverage=184;context=GGATAACCTGCATTTCAGTCACTACAGGCGTCGTAAATTGA;IPDRatio=1.33
CP008925 Salmonella_enterica_subsp._enterica_serovar_Cerro_87	kinModCall	modified_base	1944720	1944720	48	-	.	coverage=210;context=ATGAGTACTCAATTTACGACGCCTGTAGTGACTGAAATGCA;IPDRatio=1.78
CP008925 Salmonella_enterica_subsp._enterica_serovar_Cerro_87	kinModCall	modified_base	1944732	1944732	21	+	.	coverage=185;context=ACTACAGGCGTCGTAAATTGAGTACTCATAACTGTGTCCTT;IPDRatio=1.39
CP008925 Salmonella_enterica_subsp._enterica_serovar_Cerro_87	kinModCall	modified_base	1944750	1944750	29	-	.	coverage=211;context=TCGTCACTAATTCTGAATAAGGACACAGTTATGAGTACTCA;IPDRatio=1.51
CP008925 Salmonella_enterica_subsp._enterica_serovar_Cerro_87	kinModCall	modified_base	1944757	1944757	23	+	.	coverage=187;context=TCATAACTGTGTCCTTATTCAGAATTAGTGACGACCAAAAA;IPDRatio=1.38
CP008925 Salmonella_enterica_subsp._enterica_serovar_Cerro_87	kinModCall	modified_base	1944774	1944774	21	+	.	coverage=184;context=TTCAGAATTAGTGACGACCAAAAACAGGGCGTTTGCGGTCA;IPDRatio=1.39
CP008925 Salmonella_enterica_subsp._enterica_serovar_Cerro_87	kinModCall	modified_base	1944796	1944796	39	+	.	coverage=185;context=AACAGGGCGTTTGCGGTCAAAAGTCCAGCCGGGGATCAGGT;IPDRatio=1.63
CP008925 Salmonella_enterica_subsp._enterica_serovar_Cerro_87	kinModCall	m4C	1944805	1944805	83	+	.	coverage=169;context=TTTGCGGTCAAAAGTCCAGCCGGGGATCAGGTATTGCATCG;IPDRatio=2.31;frac=0.624;fracLow=0.406;fracUp=0.866;identificationQv=13
CP008925 Salmonella_enterica_subsp._enterica_serovar_Cerro_87	kinModCall	m6A	1944810	1944810	283	+	.	coverage=185;context=GGTCAAAAGTCCAGCCGGGGATCAGGTATTGCATCGGGCCT;IPDRatio=6.36;frac=0.972;fracLow=0.921;fracUp=1.000;identificationQv=272
CP008925 Salmonella_enterica_subsp._enterica_serovar_Cerro_87	kinModCall	m6A	1944811	1944811	387	-	.	coverage=218;context=CAGGCCCGATGCAATACCTGATCCCCGGCTGGACTTTTGAC;IPDRatio=7.62;frac=1.000;fracLow=0.992;fracUp=1.000;identificationQv=389
CP008925 Salmonella_enterica_subsp._enterica_serovar_Cerro_87	kinModCall	modified_base	1944817	1944817	27	+	.	coverage=189;context=AGTCCAGCCGGGGATCAGGTATTGCATCGGGCCTGCATCAT;IPDRatio=1.42
CP008925 Salmonella_enterica_subsp._enterica_serovar_Cerro_87	kinModCall	m6A	1944819	1944819	92	-	.	coverage=219;context=TAATGATGCAGGCCCGATGCAATACCTGATCCCCGGCTGGA;IPDRatio=2.12;frac=0.496;fracLow=0.384;fracUp=0.612;identificationQv=61
CP008925 Salmonella_enterica_subsp._enterica_serovar_Cerro_87	kinModCall	modified_base	1944905	1944905	22	-	.	coverage=215;context=GATGCGCCAGGACTGGGCGTAGAGCTTGACTGGGAACAGGT;IPDRatio=1.38
CP008925 Salmonella_enterica_subsp._enterica_serovar_Cerro_87	kinModCall	m6A	1944914	1944914	43	-	.	coverage=219;context=GCCGTTCCTGATGCGCCAGGACTGGGCGTAGAGCTTGACTG;IPDRatio=1.64;frac=0.297;fracLow=0.188;fracUp=0.430;identificationQv=5
CP008925 Salmonella_enterica_subsp._enterica_serovar_Cerro_87	kinModCall	modified_base	1944951	1944951	22	+	.	coverage=182;context=CGGCAATTTTGCCGTTTTTAATTTCCAGCGGATTTTTAGTC;IPDRatio=1.38
CP008925 Salmonella_enterica_subsp._enterica_serovar_Cerro_87	kinModCall	m6A	1944962	1944962	21	+	.	coverage=187;context=CCGTTTTTAATTTCCAGCGGATTTTTAGTCAGGCGGCAATC;IPDRatio=1.40;frac=0.117;fracLow=0.051;fracUp=0.195;identificationQv=10
CP008925 Salmonella_enterica_subsp._enterica_serovar_Cerro_87	kinModCall	m6A	1944996	1944996	233	+	.	coverage=186;context=GGCAATCGCCCTCCTGCCAGATCCAGTGCGTATCAATAGCG;IPDRatio=4.23;frac=1.000;fracLow=0.895;fracUp=1.000;identificationQv=212
CP008925 Salmonella_enterica_subsp._enterica_serovar_Cerro_87	kinModCall	modified_base	1944996	1944996	27	-	.	coverage=211;context=CGCTATTGATACGCACTGGATCTGGCAGGAGGGCGATTGCC;IPDRatio=1.63
CP008925 Salmonella_enterica_subsp._enterica_serovar_Cerro_87	kinModCall	m6A	1944997	1944997	273	-	.	coverage=211;context=CCGCTATTGATACGCACTGGATCTGGCAGGAGGGCGATTGC;IPDRatio=4.81;frac=0.999;fracLow=0.960;fracUp=1.000;identificationQv=313
CP008925 Salmonella_enterica_subsp._enterica_serovar_Cerro_87	kinModCall	modified_base	1945007	1945007	31	+	.	coverage=181;context=TCCTGCCAGATCCAGTGCGTATCAATAGCGGTGGGTTTGCC;IPDRatio=1.51
CP008925 Salmonella_enterica_subsp._enterica_serovar_Cerro_87	kinModCall	modified_base	1945012	1945012	23	-	.	coverage=209;context=CGCCAGGCAAACCCACCGCTATTGATACGCACTGGATCTGG;IPDRatio=1.40
CP008925 Salmonella_enterica_subsp._enterica_serovar_Cerro_87	kinModCall	modified_base	1945013	1945013	27	+	.	coverage=183;context=CAGATCCAGTGCGTATCAATAGCGGTGGGTTTGCCTGGCGC;IPDRatio=1.40
CP008925 Salmonella_enterica_subsp._enterica_serovar_Cerro_87	kinModCall	modified_base	1945018	1945018	26	-	.	coverage=206;context=CGGCGGCGCCAGGCAAACCCACCGCTATTGATACGCACTGG;IPDRatio=1.48
CP008925 Salmonella_enterica_subsp._enterica_serovar_Cerro_87	kinModCall	modified_base	1945062	1945062	43	+	.	coverage=183;context=CGACATGGGTAAACATCGCCAGTGAAATATCAAAATGGTTA;IPDRatio=1.69
CP008925 Salmonella_enterica_subsp._enterica_serovar_Cerro_87	kinModCall	modified_base	1945075	1945075	35	-	.	coverage=211;context=GCTGCCATTCGAATAACCATTTTGATATTTCACTGGCGATG;IPDRatio=1.58
CP008925 Salmonella_enterica_subsp._enterica_serovar_Cerro_87	kinModCall	modified_base	1945080	1945080	22	-	.	coverage=200;context=CTGGGGCTGCCATTCGAATAACCATTTTGATATTTCACTGG;IPDRatio=1.39
CP008925 Salmonella_enterica_subsp._enterica_serovar_Cerro_87	kinModCall	modified_base	1945081	1945081	28	-	.	coverage=211;context=CCTGGGGCTGCCATTCGAATAACCATTTTGATATTTCACTG;IPDRatio=1.45
CP008925 Salmonella_enterica_subsp._enterica_serovar_Cerro_87	kinModCall	modified_base	1945087	1945087	37	+	.	coverage=187;context=AATATCAAAATGGTTATTCGAATGGCAGCCCCAGGTTAGCC;IPDRatio=1.59
CP008925 Salmonella_enterica_subsp._enterica_serovar_Cerro_87	kinModCall	modified_base	1945094	1945094	26	-	.	coverage=197;context=GACTGGGGGCTAACCTGGGGCTGCCATTCGAATAACCATTT;IPDRatio=1.46
CP008925 Salmonella_enterica_subsp._enterica_serovar_Cerro_87	kinModCall	modified_base	1945099	1945099	23	-	.	coverage=200;context=GCGATGACTGGGGGCTAACCTGGGGCTGCCATTCGAATAAC;IPDRatio=1.43
CP008925 Salmonella_enterica_subsp._enterica_serovar_Cerro_87	kinModCall	modified_base	1945105	1945105	21	-	.	coverage=200;context=AACTGTGCGATGACTGGGGGCTAACCTGGGGCTGCCATTCG;IPDRatio=1.40
CP008925 Salmonella_enterica_subsp._enterica_serovar_Cerro_87	kinModCall	m6A	1945136	1945136	32	+	.	coverage=183;context=TCGCACAGTTGCGCCACGCGAACGGCGCCGGTGAGGGTCCA;IPDRatio=1.61;frac=0.209;fracLow=0.118;fracUp=0.301;identificationQv=7
CP008925 Salmonella_enterica_subsp._enterica_serovar_Cerro_87	kinModCall	modified_base	1945137	1945137	31	-	.	coverage=210;context=CTGGACCCTCACCGGCGCCGTTCGCGTGGCGCAACTGTGCG;IPDRatio=1.59
CP008925 Salmonella_enterica_subsp._enterica_serovar_Cerro_87	kinModCall	modified_base	1945160	1945160	21	+	.	coverage=165;context=GCGCCGGTGAGGGTCCAGAAATGCGGGTCGGCAAGAGGAAT;IPDRatio=1.39
CP008925 Salmonella_enterica_subsp._enterica_serovar_Cerro_87	kinModCall	modified_base	1945179	1945179	23	+	.	coverage=176;context=AATGCGGGTCGGCAAGAGGAATGTCTACCGCGTTGAGCATC;IPDRatio=1.39
CP008925 Salmonella_enterica_subsp._enterica_serovar_Cerro_87	kinModCall	modified_base	1945181	1945181	31	-	.	coverage=200;context=GTGATGCTCAACGCGGTAGACATTCCTCTTGCCGACCCGCA;IPDRatio=1.54
CP008925 Salmonella_enterica_subsp._enterica_serovar_Cerro_87	kinModCall	modified_base	1945225	1945225	21	-	.	coverage=217;context=CGACCAATATGATTGCCACCAACTGGCGTGAAATGGGACAC;IPDRatio=1.38
CP008925 Salmonella_enterica_subsp._enterica_serovar_Cerro_87	kinModCall	modified_base	1945232	1945232	44	+	.	coverage=195;context=ATTTCACGCCAGTTGGTGGCAATCATATTGGTCGCCACCGG;IPDRatio=1.66
CP008925 Salmonella_enterica_subsp._enterica_serovar_Cerro_87	kinModCall	modified_base	1945233	1945233	22	+	.	coverage=184;context=TTTCACGCCAGTTGGTGGCAATCATATTGGTCGCCACCGGC;IPDRatio=1.40
CP008925 Salmonella_enterica_subsp._enterica_serovar_Cerro_87	kinModCall	m6A	1945272	1945272	38	+	.	coverage=195;context=GCAGACCGGTCGCACGGCGGAACTCCGCCATGACTTCACGA;IPDRatio=1.66;frac=0.206;fracLow=0.128;fracUp=0.314;identificationQv=27
CP008925 Salmonella_enterica_subsp._enterica_serovar_Cerro_87	kinModCall	modified_base	1945273	1945273	21	-	.	coverage=206;context=GTCGTGAAGTCATGGCGGAGTTCCGCCGTGCGACCGGTCTG;IPDRatio=1.43
CP008925 Salmonella_enterica_subsp._enterica_serovar_Cerro_87	kinModCall	m6A	1945297	1945297	266	+	.	coverage=182;context=CGCCATGACTTCACGACCAGAGAATCCTTGCTCCGCGCCGC;IPDRatio=7.52;frac=1.000;fracLow=0.928;fracUp=1.000;identificationQv=250
CP008925 Salmonella_enterica_subsp._enterica_serovar_Cerro_87	kinModCall	m6A	1945322	1945322	287	+	.	coverage=183;context=CCTTGCTCCGCGCCGCACGGATCTTCCGCGTAGGTCAGTAC;IPDRatio=6.76;frac=1.000;fracLow=0.949;fracUp=1.000;identificationQv=355
CP008925 Salmonella_enterica_subsp._enterica_serovar_Cerro_87	kinModCall	m6A	1945323	1945323	316	-	.	coverage=192;context=TGTACTGACCTACGCGGAAGATCCGTGCGGCGCGGAGCAAG;IPDRatio=7.27;frac=0.978;fracLow=0.897;fracUp=1.000;identificationQv=328
CP008925 Salmonella_enterica_subsp._enterica_serovar_Cerro_87	kinModCall	modified_base	1945333	1945333	27	+	.	coverage=179;context=GCCGCACGGATCTTCCGCGTAGGTCAGTACATCATTCAGCC;IPDRatio=1.48
CP008925 Salmonella_enterica_subsp._enterica_serovar_Cerro_87	kinModCall	modified_base	1945338	1945338	28	+	.	coverage=173;context=ACGGATCTTCCGCGTAGGTCAGTACATCATTCAGCCCTTTG;IPDRatio=1.58
CP008925 Salmonella_enterica_subsp._enterica_serovar_Cerro_87	kinModCall	modified_base	1945343	1945343	22	+	.	coverage=174;context=TCTTCCGCGTAGGTCAGTACATCATTCAGCCCTTTGCACAA;IPDRatio=1.38
CP008925 Salmonella_enterica_subsp._enterica_serovar_Cerro_87	kinModCall	modified_base	1945353	1945353	30	-	.	coverage=167;context=AGCCATTGCGTTGTGCAAAGGGCTGAATGATGTACTGACCT;IPDRatio=1.82
CP008925 Salmonella_enterica_subsp._enterica_serovar_Cerro_87	kinModCall	modified_base	1945382	1945382	39	-	.	coverage=189;context=GATCCGAACGGCGCCTGGCTACTGGATGAAGCCATTGCGTT;IPDRatio=1.68
CP008925 Salmonella_enterica_subsp._enterica_serovar_Cerro_87	kinModCall	modified_base	1945385	1945385	28	-	.	coverage=172;context=GTGGATCCGAACGGCGCCTGGCTACTGGATGAAGCCATTGC;IPDRatio=1.51
CP008925 Salmonella_enterica_subsp._enterica_serovar_Cerro_87	kinModCall	m6A	1945400	1945400	312	+	.	coverage=174;context=AGTAGCCAGGCGCCGTTCGGATCCACGGTAATACGCGCGTC;IPDRatio=7.71;frac=0.990;fracLow=0.973;fracUp=1.000;identificationQv=278
CP008925 Salmonella_enterica_subsp._enterica_serovar_Cerro_87	kinModCall	m6A	1945401	1945401	252	-	.	coverage=187;context=GGACGCGCGTATTACCGTGGATCCGAACGGCGCCTGGCTAC;IPDRatio=6.83;frac=0.954;fracLow=0.869;fracUp=1.000;identificationQv=274
CP008925 Salmonella_enterica_subsp._enterica_serovar_Cerro_87	kinModCall	modified_base	1945404	1945404	23	+	.	coverage=171;context=GCCAGGCGCCGTTCGGATCCACGGTAATACGCGCGTCCGGG;IPDRatio=1.48
CP008925 Salmonella_enterica_subsp._enterica_serovar_Cerro_87	kinModCall	modified_base	1945431	1945431	36	+	.	coverage=172;context=TACGCGCGTCCGGGAAGCGTTTTTTTAGCGCGCGAACGGTA;IPDRatio=1.64
CP008925 Salmonella_enterica_subsp._enterica_serovar_Cerro_87	kinModCall	modified_base	1945437	1945437	27	+	.	coverage=169;context=CGTCCGGGAAGCGTTTTTTTAGCGCGCGAACGGTATCAATC;IPDRatio=1.49
CP008925 Salmonella_enterica_subsp._enterica_serovar_Cerro_87	kinModCall	modified_base	1945445	1945445	23	+	.	coverage=175;context=AAGCGTTTTTTTAGCGCGCGAACGGTATCAATCTCTTGTTC;IPDRatio=1.41
CP008925 Salmonella_enterica_subsp._enterica_serovar_Cerro_87	kinModCall	m4C	1945453	1945453	62	+	.	coverage=171;context=TTTTAGCGCGCGAACGGTATCAATCTCTTGTTCGCCCGGCA;IPDRatio=2.03;frac=0.527;fracLow=0.338;fracUp=0.695;identificationQv=26
CP008925 Salmonella_enterica_subsp._enterica_serovar_Cerro_87	kinModCall	modified_base	1945454	1945454	43	-	.	coverage=172;context=CTGCCGGGCGAACAAGAGATTGATACCGTTCGCGCGCTAAA;IPDRatio=1.72
CP008925 Salmonella_enterica_subsp._enterica_serovar_Cerro_87	kinModCall	modified_base	1945456	1945456	61	-	.	coverage=179;context=TGCTGCCGGGCGAACAAGAGATTGATACCGTTCGCGCGCTA;IPDRatio=1.88
CP008925 Salmonella_enterica_subsp._enterica_serovar_Cerro_87	kinModCall	modified_base	1945463	1945463	23	+	.	coverage=171;context=CGAACGGTATCAATCTCTTGTTCGCCCGGCAGCACGCCGCC;IPDRatio=1.45
CP008925 Salmonella_enterica_subsp._enterica_serovar_Cerro_87	kinModCall	modified_base	1945464	1945464	21	-	.	coverage=186;context=GGGCGGCGTGCTGCCGGGCGAACAAGAGATTGATACCGTTC;IPDRatio=1.42
CP008925 Salmonella_enterica_subsp._enterica_serovar_Cerro_87	kinModCall	modified_base	1945476	1945476	30	-	.	coverage=185;context=TTTTAAACTCAAGGGCGGCGTGCTGCCGGGCGAACAAGAGA;IPDRatio=1.52
CP008925 Salmonella_enterica_subsp._enterica_serovar_Cerro_87	kinModCall	modified_base	1945491	1945491	24	+	.	coverage=173;context=GCAGCACGCCGCCCTTGAGTTTAAAATCTTTAAAGCCGTAG;IPDRatio=1.41
CP008925 Salmonella_enterica_subsp._enterica_serovar_Cerro_87	kinModCall	m6A	1945514	1945514	308	+	.	coverage=178;context=AAATCTTTAAAGCCGTAGCGATCCTGAGACGCTTCCGCCAG;IPDRatio=8.11;frac=0.997;fracLow=0.983;fracUp=1.000;identificationQv=296
CP008925 Salmonella_enterica_subsp._enterica_serovar_Cerro_87	kinModCall	m6A	1945515	1945515	265	-	.	coverage=188;context=GCTGGCGGAAGCGTCTCAGGATCGCTACGGCTTTAAAGATT;IPDRatio=8.26;frac=1.000;fracLow=0.921;fracUp=1.000;identificationQv=262
CP008925 Salmonella_enterica_subsp._enterica_serovar_Cerro_87	kinModCall	modified_base	1945542	1945542	34	+	.	coverage=177;context=ACGCTTCCGCCAGCCGCACGACCGCGTCGCTGTTCAGCGCT;IPDRatio=1.57
CP008925 Salmonella_enterica_subsp._enterica_serovar_Cerro_87	kinModCall	modified_base	1945580	1945580	30	+	.	coverage=178;context=GCTTCCTGATGGCGCAGACGATACCATTCATGACTGCCCGG;IPDRatio=1.43
CP008925 Salmonella_enterica_subsp._enterica_serovar_Cerro_87	kinModCall	m6A	1945587	1945587	66	-	.	coverage=187;context=AAGCACGCCGGGCAGTCATGAATGGTATCGTCTGCGCCATC;IPDRatio=1.94;frac=0.430;fracLow=0.318;fracUp=0.576;identificationQv=3
CP008925 Salmonella_enterica_subsp._enterica_serovar_Cerro_87	kinModCall	modified_base	1945605	1945605	31	+	.	coverage=181;context=ATTCATGACTGCCCGGCGTGCTTTCCAGATACGGCAGATCG;IPDRatio=1.46
CP008925 Salmonella_enterica_subsp._enterica_serovar_Cerro_87	kinModCall	modified_base	1945615	1945615	21	+	.	coverage=176;context=GCCCGGCGTGCTTTCCAGATACGGCAGATCGGTTTTAGTGC;IPDRatio=1.33
CP008925 Salmonella_enterica_subsp._enterica_serovar_Cerro_87	kinModCall	m6A	1945622	1945622	276	+	.	coverage=179;context=GTGCTTTCCAGATACGGCAGATCGGTTTTAGTGCGATCGCC;IPDRatio=7.70;frac=1.000;fracLow=0.944;fracUp=1.000;identificationQv=271
CP008925 Salmonella_enterica_subsp._enterica_serovar_Cerro_87	kinModCall	m6A	1945623	1945623	261	-	.	coverage=188;context=TGGCGATCGCACTAAAACCGATCTGCCGTATCTGGAAAGCA;IPDRatio=6.39;frac=0.968;fracLow=0.883;fracUp=1.000;identificationQv=241
CP008925 Salmonella_enterica_subsp._enterica_serovar_Cerro_87	kinModCall	modified_base	1945625	1945625	21	+	.	coverage=165;context=CTTTCCAGATACGGCAGATCGGTTTTAGTGCGATCGCCAAT;IPDRatio=1.39
CP008925 Salmonella_enterica_subsp._enterica_serovar_Cerro_87	kinModCall	modified_base	1945631	1945631	25	-	.	coverage=180;context=TTCTATATTGGCGATCGCACTAAAACCGATCTGCCGTATCT;IPDRatio=1.46
CP008925 Salmonella_enterica_subsp._enterica_serovar_Cerro_87	kinModCall	m6A	1945637	1945637	256	+	.	coverage=179;context=GGCAGATCGGTTTTAGTGCGATCGCCAATATAGAAGAGATA;IPDRatio=7.23;frac=0.998;fracLow=0.957;fracUp=1.000;identificationQv=274
CP008925 Salmonella_enterica_subsp._enterica_serovar_Cerro_87	kinModCall	m6A	1945638	1945638	244	-	.	coverage=183;context=CTATCTCTTCTATATTGGCGATCGCACTAAAACCGATCTGC;IPDRatio=6.68;frac=0.936;fracLow=0.817;fracUp=1.000;identificationQv=262
CP008925 Salmonella_enterica_subsp._enterica_serovar_Cerro_87	kinModCall	m4C	1945642	1945642	98	+	.	coverage=170;context=ATCGGTTTTAGTGCGATCGCCAATATAGAAGAGATAGCCCA;IPDRatio=2.97;frac=1.000;fracLow=0.963;fracUp=1.000;identificationQv=50
CP008925 Salmonella_enterica_subsp._enterica_serovar_Cerro_87	kinModCall	modified_base	1945648	1945648	24	+	.	coverage=174;context=TTTAGTGCGATCGCCAATATAGAAGAGATAGCCCAACACGG;IPDRatio=1.41
CP008925 Salmonella_enterica_subsp._enterica_serovar_Cerro_87	kinModCall	modified_base	1945648	1945648	32	-	.	coverage=180;context=CCGTGTTGGGCTATCTCTTCTATATTGGCGATCGCACTAAA;IPDRatio=1.52
CP008925 Salmonella_enterica_subsp._enterica_serovar_Cerro_87	kinModCall	modified_base	1945651	1945651	32	-	.	coverage=180;context=TCACCGTGTTGGGCTATCTCTTCTATATTGGCGATCGCACT;IPDRatio=1.56
CP008925 Salmonella_enterica_subsp._enterica_serovar_Cerro_87	kinModCall	modified_base	1945652	1945652	27	-	.	coverage=177;context=GTCACCGTGTTGGGCTATCTCTTCTATATTGGCGATCGCAC;IPDRatio=1.52
CP008925 Salmonella_enterica_subsp._enterica_serovar_Cerro_87	kinModCall	modified_base	1945653	1945653	35	-	.	coverage=178;context=CGTCACCGTGTTGGGCTATCTCTTCTATATTGGCGATCGCA;IPDRatio=1.57
CP008925 Salmonella_enterica_subsp._enterica_serovar_Cerro_87	kinModCall	modified_base	1945658	1945658	32	-	.	coverage=181;context=GATGCCGTCACCGTGTTGGGCTATCTCTTCTATATTGGCGA;IPDRatio=1.58
CP008925 Salmonella_enterica_subsp._enterica_serovar_Cerro_87	kinModCall	m4C	1945695	1945695	43	+	.	coverage=169;context=CATCGCGCTGTTTACCGGGTCCTAACAGTTCACAGACCGGC;IPDRatio=1.77;frac=0.408;fracLow=0.256;fracUp=0.554;identificationQv=27
CP008925 Salmonella_enterica_subsp._enterica_serovar_Cerro_87	kinModCall	modified_base	1945703	1945703	36	-	.	coverage=171;context=CTTAATGTGCCGGTCTGTGAACTGTTAGGACCCGGTAAACA;IPDRatio=1.59
CP008925 Salmonella_enterica_subsp._enterica_serovar_Cerro_87	kinModCall	modified_base	1945710	1945710	21	+	.	coverage=171;context=CGGGTCCTAACAGTTCACAGACCGGCACATTAAGCGCCTGC;IPDRatio=1.40
CP008925 Salmonella_enterica_subsp._enterica_serovar_Cerro_87	kinModCall	m6A	1945739	1945739	232	+	.	coverage=166;context=TTAAGCGCCTGCCCCAGTAGATCAAGCAGCGCCGCTTCCAA;IPDRatio=7.11;frac=1.000;fracLow=0.900;fracUp=1.000;identificationQv=223
CP008925 Salmonella_enterica_subsp._enterica_serovar_Cerro_87	kinModCall	m6A	1945740	1945740	183	-	.	coverage=170;context=TTTGGAAGCGGCGCTGCTTGATCTACTGGGGCAGGCGCTTA;IPDRatio=4.00;frac=0.965;fracLow=0.849;fracUp=1.000;identificationQv=213
CP008925 Salmonella_enterica_subsp._enterica_serovar_Cerro_87	kinModCall	modified_base	1945769	1945769	69	-	.	coverage=164;context=TTTGAACTGCGGGTTAACGCGGTGGCAGCTTTGGAAGCGGC;IPDRatio=4.87
CP008925 Salmonella_enterica_subsp._enterica_serovar_Cerro_87	kinModCall	modified_base	1945773	1945773	46	+	.	coverage=161;context=CTTCCAAAGCTGCCACCGCGTTAACCCGCAGTTCAAACGTC;IPDRatio=1.78
CP008925 Salmonella_enterica_subsp._enterica_serovar_Cerro_87	kinModCall	modified_base	1945784	1945784	26	+	.	coverage=162;context=GCCACCGCGTTAACCCGCAGTTCAAACGTCCATGCGCCTTT;IPDRatio=1.53
CP008925 Salmonella_enterica_subsp._enterica_serovar_Cerro_87	kinModCall	m6A	1945785	1945785	33	-	.	coverage=166;context=TAAAGGCGCATGGACGTTTGAACTGCGGGTTAACGCGGTGG;IPDRatio=1.66;frac=0.195;fracLow=0.099;fracUp=0.308;identificationQv=12
CP008925 Salmonella_enterica_subsp._enterica_serovar_Cerro_87	kinModCall	modified_base	1945802	1945802	40	+	.	coverage=162;context=AGTTCAAACGTCCATGCGCCTTTACCAAAGGTGTCAAAATC;IPDRatio=1.74
CP008925 Salmonella_enterica_subsp._enterica_serovar_Cerro_87	kinModCall	modified_base	1945810	1945810	48	-	.	coverage=161;context=AGGCTGCTGATTTTGACACCTTTGGTAAAGGCGCATGGACG;IPDRatio=1.76
CP008925 Salmonella_enterica_subsp._enterica_serovar_Cerro_87	kinModCall	modified_base	1945816	1945816	28	-	.	coverage=160;context=GCAACCAGGCTGCTGATTTTGACACCTTTGGTAAAGGCGCA;IPDRatio=1.61
CP008925 Salmonella_enterica_subsp._enterica_serovar_Cerro_87	kinModCall	modified_base	1945854	1945854	32	+	.	coverage=161;context=TGCCTTTATGCACCTGCTGCACCACTTTGTTCAGGCGGGCG;IPDRatio=1.55
CP008925 Salmonella_enterica_subsp._enterica_serovar_Cerro_87	kinModCall	m4C	1945872	1945872	65	-	.	coverage=164;context=GGTATTAGGCCAGGAAGTCGCCCGCCTGAACAAAGTGGTGC;IPDRatio=2.14;frac=0.584;fracLow=0.420;fracUp=0.742;identificationQv=30
CP008925 Salmonella_enterica_subsp._enterica_serovar_Cerro_87	kinModCall	modified_base	1945876	1945876	21	+	.	coverage=162;context=CACTTTGTTCAGGCGGGCGACTTCCTGGCCTAATACCATCG;IPDRatio=1.37
CP008925 Salmonella_enterica_subsp._enterica_serovar_Cerro_87	kinModCall	modified_base	1945882	1945882	27	-	.	coverage=154;context=CTATTCCGATGGTATTAGGCCAGGAAGTCGCCCGCCTGAAC;IPDRatio=1.51
CP008925 Salmonella_enterica_subsp._enterica_serovar_Cerro_87	kinModCall	m4C	1945885	1945885	36	+	.	coverage=160;context=CAGGCGGGCGACTTCCTGGCCTAATACCATCGGAATAGCAT;IPDRatio=1.68;frac=0.385;fracLow=0.225;fracUp=0.528;identificationQv=29
CP008925 Salmonella_enterica_subsp._enterica_serovar_Cerro_87	kinModCall	m6A	1945887	1945887	63	+	.	coverage=167;context=GGCGGGCGACTTCCTGGCCTAATACCATCGGAATAGCATCG;IPDRatio=1.95;frac=0.365;fracLow=0.238;fracUp=0.503;identificationQv=33
CP008925 Salmonella_enterica_subsp._enterica_serovar_Cerro_87	kinModCall	modified_base	1945895	1945895	50	-	.	coverage=158;context=ACGCTGGTCGATGCTATTCCGATGGTATTAGGCCAGGAAGT;IPDRatio=1.91
CP008925 Salmonella_enterica_subsp._enterica_serovar_Cerro_87	kinModCall	modified_base	1945901	1945901	27	-	.	coverage=155;context=TATCAGACGCTGGTCGATGCTATTCCGATGGTATTAGGCCA;IPDRatio=1.53
CP008925 Salmonella_enterica_subsp._enterica_serovar_Cerro_87	kinModCall	modified_base	1945902	1945902	21	-	.	coverage=157;context=TTATCAGACGCTGGTCGATGCTATTCCGATGGTATTAGGCC;IPDRatio=1.46
CP008925 Salmonella_enterica_subsp._enterica_serovar_Cerro_87	kinModCall	modified_base	1945915	1945915	32	+	.	coverage=165;context=CGGAATAGCATCGACCAGCGTCTGATAAATCACTTCTCCGC;IPDRatio=1.59
CP008925 Salmonella_enterica_subsp._enterica_serovar_Cerro_87	kinModCall	modified_base	1945920	1945920	33	-	.	coverage=163;context=GCCGGGCGGAGAAGTGATTTATCAGACGCTGGTCGATGCTA;IPDRatio=1.53
CP008925 Salmonella_enterica_subsp._enterica_serovar_Cerro_87	kinModCall	modified_base	1945921	1945921	32	+	.	coverage=165;context=AGCATCGACCAGCGTCTGATAAATCACTTCTCCGCCCGGCG;IPDRatio=1.50
CP008925 Salmonella_enterica_subsp._enterica_serovar_Cerro_87	kinModCall	modified_base	1945923	1945923	23	+	.	coverage=150;context=CATCGACCAGCGTCTGATAAATCACTTCTCCGCCCGGCGCC;IPDRatio=1.42
CP008925 Salmonella_enterica_subsp._enterica_serovar_Cerro_87	kinModCall	modified_base	1945926	1945926	29	+	.	coverage=170;context=CGACCAGCGTCTGATAAATCACTTCTCCGCCCGGCGCCTCG;IPDRatio=1.49
CP008925 Salmonella_enterica_subsp._enterica_serovar_Cerro_87	kinModCall	modified_base	1945957	1945957	29	+	.	coverage=168;context=CGGCGCCTCGCCGACGCCAGTATGCCCGGCGTTATCGGTGA;IPDRatio=1.51
CP008925 Salmonella_enterica_subsp._enterica_serovar_Cerro_87	kinModCall	m4C	1945960	1945960	51	-	.	coverage=164;context=TCCTCACCGATAACGCCGGGCATACTGGCGTCGGCGAGGCG;IPDRatio=1.91;frac=0.505;fracLow=0.348;fracUp=0.660;identificationQv=28
CP008925 Salmonella_enterica_subsp._enterica_serovar_Cerro_87	kinModCall	modified_base	1945975	1945975	24	+	.	coverage=164;context=AGTATGCCCGGCGTTATCGGTGAGGACGACGATGTTACGGG;IPDRatio=1.49
CP008925 Salmonella_enterica_subsp._enterica_serovar_Cerro_87	kinModCall	m6A	1945975	1945975	39	-	.	coverage=163;context=CCCGTAACATCGTCGTCCTCACCGATAACGCCGGGCATACT;IPDRatio=1.64;frac=0.254;fracLow=0.139;fracUp=0.395;identificationQv=17
CP008925 Salmonella_enterica_subsp._enterica_serovar_Cerro_87	kinModCall	modified_base	1945986	1945986	23	+	.	coverage=171;context=CGTTATCGGTGAGGACGACGATGTTACGGGTGAAGTACGCG;IPDRatio=1.45
CP008925 Salmonella_enterica_subsp._enterica_serovar_Cerro_87	kinModCall	modified_base	1945988	1945988	23	+	.	coverage=163;context=TTATCGGTGAGGACGACGATGTTACGGGTGAAGTACGCGTT;IPDRatio=1.41
CP008925 Salmonella_enterica_subsp._enterica_serovar_Cerro_87	kinModCall	modified_base	1945992	1945992	25	-	.	coverage=161;context=GCATAACGCGTACTTCACCCGTAACATCGTCGTCCTCACCG;IPDRatio=1.42
CP008925 Salmonella_enterica_subsp._enterica_serovar_Cerro_87	kinModCall	modified_base	1945999	1945999	76	-	.	coverage=159;context=GCGGCGCGCATAACGCGTACTTCACCCGTAACATCGTCGTC;IPDRatio=2.29
CP008925 Salmonella_enterica_subsp._enterica_serovar_Cerro_87	kinModCall	m6A	1946010	1946010	29	-	.	coverage=163;context=ACTCAACATCGGCGGCGCGCATAACGCGTACTTCACCCGTA;IPDRatio=1.49;frac=0.206;fracLow=0.052;fracUp=0.394;identificationQv=4
CP008925 Salmonella_enterica_subsp._enterica_serovar_Cerro_87	kinModCall	modified_base	1946029	1946029	23	-	.	coverage=174;context=CCGGACATGACAGTATGCTACTCAACATCGGCGGCGCGCAT;IPDRatio=1.45
CP008925 Salmonella_enterica_subsp._enterica_serovar_Cerro_87	kinModCall	m4C	1946033	1946033	65	+	.	coverage=174;context=GCGCCGCCGATGTTGAGTAGCATACTGTCATGTCCGGCAAC;IPDRatio=2.03;frac=0.531;fracLow=0.354;fracUp=0.704;identificationQv=35
CP008925 Salmonella_enterica_subsp._enterica_serovar_Cerro_87	kinModCall	modified_base	1946036	1946036	22	-	.	coverage=177;context=CCGGTTGCCGGACATGACAGTATGCTACTCAACATCGGCGG;IPDRatio=1.37
CP008925 Salmonella_enterica_subsp._enterica_serovar_Cerro_87	kinModCall	m4C	1946044	1946044	51	-	.	coverage=174;context=AGGTCATTCCGGTTGCCGGACATGACAGTATGCTACTCAAC;IPDRatio=1.85;frac=0.740;fracLow=0.506;fracUp=0.966;identificationQv=17
CP008925 Salmonella_enterica_subsp._enterica_serovar_Cerro_87	kinModCall	modified_base	1946060	1946060	25	-	.	coverage=185;context=GTTATTACGGACATGAAGGTCATTCCGGTTGCCGGACATGA;IPDRatio=1.48
CP008925 Salmonella_enterica_subsp._enterica_serovar_Cerro_87	kinModCall	m4C	1946066	1946066	46	+	.	coverage=186;context=CCGGCAACCGGAATGACCTTCATGTCCGTAATAACGGGACT;IPDRatio=1.75;frac=0.658;fracLow=0.393;fracUp=0.809;identificationQv=15
CP008925 Salmonella_enterica_subsp._enterica_serovar_Cerro_87	kinModCall	m4C	1946092	1946092	40	-	.	coverage=185;context=GGACAATTATCATGACAACGCAATCCAGTCCCGTTATTACG;IPDRatio=1.61;frac=0.425;fracLow=0.272;fracUp=0.600;identificationQv=12
CP008925 Salmonella_enterica_subsp._enterica_serovar_Cerro_87	kinModCall	modified_base	1946095	1946095	40	+	.	coverage=189;context=AATAACGGGACTGGATTGCGTTGTCATGATAATTGTCCTGC;IPDRatio=1.68
CP008925 Salmonella_enterica_subsp._enterica_serovar_Cerro_87	kinModCall	m4C	1946099	1946099	52	+	.	coverage=186;context=ACGGGACTGGATTGCGTTGTCATGATAATTGTCCTGCGACA;IPDRatio=1.88;frac=1.000;fracLow=0.964;fracUp=1.000;identificationQv=10
CP008925 Salmonella_enterica_subsp._enterica_serovar_Cerro_87	kinModCall	modified_base	1946102	1946102	30	+	.	coverage=176;context=GGACTGGATTGCGTTGTCATGATAATTGTCCTGCGACAGGT;IPDRatio=1.50
CP008925 Salmonella_enterica_subsp._enterica_serovar_Cerro_87	kinModCall	modified_base	1946102	1946102	59	-	.	coverage=180;context=ACCTGTCGCAGGACAATTATCATGACAACGCAATCCAGTCC;IPDRatio=1.95
CP008925 Salmonella_enterica_subsp._enterica_serovar_Cerro_87	kinModCall	modified_base	1946103	1946103	23	+	.	coverage=183;context=GACTGGATTGCGTTGTCATGATAATTGTCCTGCGACAGGTT;IPDRatio=1.34
CP008925 Salmonella_enterica_subsp._enterica_serovar_Cerro_87	kinModCall	modified_base	1946105	1946105	25	+	.	coverage=184;context=CTGGATTGCGTTGTCATGATAATTGTCCTGCGACAGGTTTC;IPDRatio=1.41
CP008925 Salmonella_enterica_subsp._enterica_serovar_Cerro_87	kinModCall	modified_base	1946107	1946107	21	+	.	coverage=178;context=GGATTGCGTTGTCATGATAATTGTCCTGCGACAGGTTTCAG;IPDRatio=1.40
CP008925 Salmonella_enterica_subsp._enterica_serovar_Cerro_87	kinModCall	modified_base	1946109	1946109	31	-	.	coverage=181;context=AACTGAAACCTGTCGCAGGACAATTATCATGACAACGCAAT;IPDRatio=1.58
CP008925 Salmonella_enterica_subsp._enterica_serovar_Cerro_87	kinModCall	modified_base	1946128	1946128	28	+	.	coverage=184;context=TGTCCTGCGACAGGTTTCAGTTCAATACGCTTAATATCGCC;IPDRatio=1.47
CP008925 Salmonella_enterica_subsp._enterica_serovar_Cerro_87	kinModCall	m4C	1946137	1946137	47	+	.	coverage=183;context=ACAGGTTTCAGTTCAATACGCTTAATATCGCCTACCAGCAC;IPDRatio=1.77;frac=0.415;fracLow=0.278;fracUp=0.541;identificationQv=22
CP008925 Salmonella_enterica_subsp._enterica_serovar_Cerro_87	kinModCall	m6A	1946144	1946144	27	-	.	coverage=173;context=CTATCTGGTGCTGGTAGGCGATATTAAGCGTATTGAACTGA;IPDRatio=1.45;frac=0.371;fracLow=0.153;fracUp=0.453;identificationQv=19
CP008925 Salmonella_enterica_subsp._enterica_serovar_Cerro_87	kinModCall	modified_base	1946147	1946147	35	+	.	coverage=190;context=GTTCAATACGCTTAATATCGCCTACCAGCACCAGATAGCTG;IPDRatio=1.62
CP008925 Salmonella_enterica_subsp._enterica_serovar_Cerro_87	kinModCall	modified_base	1946150	1946150	33	+	.	coverage=186;context=CAATACGCTTAATATCGCCTACCAGCACCAGATAGCTGATG;IPDRatio=1.50
CP008925 Salmonella_enterica_subsp._enterica_serovar_Cerro_87	kinModCall	modified_base	1946155	1946155	25	-	.	coverage=166;context=GCCATCATCAGCTATCTGGTGCTGGTAGGCGATATTAAGCG;IPDRatio=1.47
CP008925 Salmonella_enterica_subsp._enterica_serovar_Cerro_87	kinModCall	m4C	1946164	1946164	65	-	.	coverage=170;context=GCCCTGGTGGCCATCATCAGCTATCTGGTGCTGGTAGGCGA;IPDRatio=2.09;frac=0.708;fracLow=0.490;fracUp=0.900;identificationQv=49
CP008925 Salmonella_enterica_subsp._enterica_serovar_Cerro_87	kinModCall	modified_base	1946167	1946167	22	+	.	coverage=182;context=CCTACCAGCACCAGATAGCTGATGATGGCCACCAGGGCATG;IPDRatio=1.40
CP008925 Salmonella_enterica_subsp._enterica_serovar_Cerro_87	kinModCall	modified_base	1946180	1946180	27	+	.	coverage=182;context=GATAGCTGATGATGGCCACCAGGGCATGTACGCCGACATAG;IPDRatio=1.60
CP008925 Salmonella_enterica_subsp._enterica_serovar_Cerro_87	kinModCall	m4C	1946193	1946193	81	+	.	coverage=181;context=GGCCACCAGGGCATGTACGCCGACATAGATCAACGCGCCGT;IPDRatio=2.35;frac=0.665;fracLow=0.506;fracUp=0.814;identificationQv=30
CP008925 Salmonella_enterica_subsp._enterica_serovar_Cerro_87	kinModCall	modified_base	1946196	1946196	24	+	.	coverage=188;context=CACCAGGGCATGTACGCCGACATAGATCAACGCGCCGTTGA;IPDRatio=1.41
CP008925 Salmonella_enterica_subsp._enterica_serovar_Cerro_87	kinModCall	m6A	1946201	1946201	314	+	.	coverage=192;context=GGGCATGTACGCCGACATAGATCAACGCGCCGTTGAAGGAA;IPDRatio=9.21;frac=1.000;fracLow=0.985;fracUp=1.000;identificationQv=271
CP008925 Salmonella_enterica_subsp._enterica_serovar_Cerro_87	kinModCall	m6A	1946202	1946202	264	-	.	coverage=180;context=GTTCCTTCAACGGCGCGTTGATCTATGTCGGCGTACATGCC;IPDRatio=5.70;frac=0.930;fracLow=0.890;fracUp=0.959;identificationQv=270
CP008925 Salmonella_enterica_subsp._enterica_serovar_Cerro_87	kinModCall	modified_base	1946220	1946220	21	+	.	coverage=197;context=GATCAACGCGCCGTTGAAGGAACCGGTGGTGCCAACGATGT;IPDRatio=1.39
CP008925 Salmonella_enterica_subsp._enterica_serovar_Cerro_87	kinModCall	modified_base	1946221	1946221	28	+	.	coverage=188;context=ATCAACGCGCCGTTGAAGGAACCGGTGGTGCCAACGATGTA;IPDRatio=1.47
CP008925 Salmonella_enterica_subsp._enterica_serovar_Cerro_87	kinModCall	modified_base	1946243	1946243	35	-	.	coverage=167;context=TGTGACGCCAATCGCGATTGGTTACATCGTTGGCACCACCG;IPDRatio=1.61
CP008925 Salmonella_enterica_subsp._enterica_serovar_Cerro_87	kinModCall	m6A	1946246	1946246	46	+	.	coverage=181;context=TGGTGCCAACGATGTAACCAATCGCGATTGGCGTCACAATA;IPDRatio=1.79;frac=0.297;fracLow=0.213;fracUp=0.377;identificationQv=9
CP008925 Salmonella_enterica_subsp._enterica_serovar_Cerro_87	kinModCall	modified_base	1946263	1946263	28	+	.	coverage=190;context=CCAATCGCGATTGGCGTCACAATACCGGAAATATTGCCGAA;IPDRatio=1.44
CP008925 Salmonella_enterica_subsp._enterica_serovar_Cerro_87	kinModCall	modified_base	1946280	1946280	34	+	.	coverage=176;context=CACAATACCGGAAATATTGCCGAACATATTAAACAAGCCGC;IPDRatio=1.58
CP008925 Salmonella_enterica_subsp._enterica_serovar_Cerro_87	kinModCall	modified_base	1946281	1946281	26	+	.	coverage=184;context=ACAATACCGGAAATATTGCCGAACATATTAAACAAGCCGCC;IPDRatio=1.47
CP008925 Salmonella_enterica_subsp._enterica_serovar_Cerro_87	kinModCall	modified_base	1946282	1946282	21	+	.	coverage=194;context=CAATACCGGAAATATTGCCGAACATATTAAACAAGCCGCCG;IPDRatio=1.39
CP008925 Salmonella_enterica_subsp._enterica_serovar_Cerro_87	kinModCall	modified_base	1946284	1946284	34	+	.	coverage=186;context=ATACCGGAAATATTGCCGAACATATTAAACAAGCCGCCGGA;IPDRatio=1.63
CP008925 Salmonella_enterica_subsp._enterica_serovar_Cerro_87	kinModCall	modified_base	1946291	1946291	23	-	.	coverage=169;context=CGGTCTTTCCGGCGGCTTGTTTAATATGTTCGGCAATATTT;IPDRatio=1.46
CP008925 Salmonella_enterica_subsp._enterica_serovar_Cerro_87	kinModCall	m6A	1946315	1946315	306	+	.	coverage=190;context=AGCCGCCGGAAAGACCGCTGATCTCTTTCGGCGCGGTATCC;IPDRatio=7.32;frac=0.986;fracLow=0.897;fracUp=1.000;identificationQv=288
CP008925 Salmonella_enterica_subsp._enterica_serovar_Cerro_87	kinModCall	m6A	1946316	1946316	246	-	.	coverage=183;context=CGGATACCGCGCCGAAAGAGATCAGCGGTCTTTCCGGCGGC;IPDRatio=6.54;frac=0.985;fracLow=0.896;fracUp=1.000;identificationQv=233
CP008925 Salmonella_enterica_subsp._enterica_serovar_Cerro_87	kinModCall	modified_base	1946355	1946355	25	+	.	coverage=183;context=CGCCATTACTGCCCAGCCCAACGCGCCGATACCTTTACCGA;IPDRatio=1.41
CP008925 Salmonella_enterica_subsp._enterica_serovar_Cerro_87	kinModCall	modified_base	1946370	1946370	22	-	.	coverage=179;context=TGGCGTTGGCCTTCTTCGGTAAAGGTATCGGCGCGTTGGGC;IPDRatio=1.36
CP008925 Salmonella_enterica_subsp._enterica_serovar_Cerro_87	kinModCall	m6A	1946402	1946402	302	+	.	coverage=187;context=CCAACGCCATAAAGCCGATGATCATCCATTCCACGTTCACA;IPDRatio=6.67;frac=1.000;fracLow=0.931;fracUp=1.000;identificationQv=283
CP008925 Salmonella_enterica_subsp._enterica_serovar_Cerro_87	kinModCall	m6A	1946403	1946403	312	-	.	coverage=181;context=ATGTGAACGTGGAATGGATGATCATCGGCTTTATGGCGTTG;IPDRatio=8.38;frac=0.979;fracLow=0.950;fracUp=0.992;identificationQv=279
CP008925 Salmonella_enterica_subsp._enterica_serovar_Cerro_87	kinModCall	modified_base	1946408	1946408	24	+	.	coverage=183;context=CCATAAAGCCGATGATCATCCATTCCACGTTCACATAGTTA;IPDRatio=1.37
CP008925 Salmonella_enterica_subsp._enterica_serovar_Cerro_87	kinModCall	modified_base	1946409	1946409	28	+	.	coverage=186;context=CATAAAGCCGATGATCATCCATTCCACGTTCACATAGTTAC;IPDRatio=1.40
CP008925 Salmonella_enterica_subsp._enterica_serovar_Cerro_87	kinModCall	modified_base	1946411	1946411	22	-	.	coverage=182;context=CTGTAACTATGTGAACGTGGAATGGATGATCATCGGCTTTA;IPDRatio=1.47
CP008925 Salmonella_enterica_subsp._enterica_serovar_Cerro_87	kinModCall	modified_base	1946418	1946418	29	+	.	coverage=180;context=GATGATCATCCATTCCACGTTCACATAGTTACAGAACACCA;IPDRatio=1.47
CP008925 Salmonella_enterica_subsp._enterica_serovar_Cerro_87	kinModCall	modified_base	1946424	1946424	37	+	.	coverage=174;context=CATCCATTCCACGTTCACATAGTTACAGAACACCATAACCA;IPDRatio=1.56
CP008925 Salmonella_enterica_subsp._enterica_serovar_Cerro_87	kinModCall	modified_base	1946428	1946428	41	-	.	coverage=175;context=TCAATGGTTATGGTGTTCTGTAACTATGTGAACGTGGAATG;IPDRatio=1.71
CP008925 Salmonella_enterica_subsp._enterica_serovar_Cerro_87	kinModCall	modified_base	1946429	1946429	61	-	.	coverage=172;context=GTCAATGGTTATGGTGTTCTGTAACTATGTGAACGTGGAAT;IPDRatio=1.97
CP008925 Salmonella_enterica_subsp._enterica_serovar_Cerro_87	kinModCall	m6A	1946438	1946438	29	+	.	coverage=180;context=TCACATAGTTACAGAACACCATAACCATTGACAGCAACATC;IPDRatio=1.51;frac=0.290;fracLow=0.172;fracUp=0.397;identificationQv=4
CP008925 Salmonella_enterica_subsp._enterica_serovar_Cerro_87	kinModCall	m6A	1946444	1946444	79	+	.	coverage=178;context=AGTTACAGAACACCATAACCATTGACAGCAACATCCCCAGC;IPDRatio=2.06;frac=0.426;fracLow=0.306;fracUp=0.587;identificationQv=46
CP008925 Salmonella_enterica_subsp._enterica_serovar_Cerro_87	kinModCall	modified_base	1946462	1946462	36	-	.	coverage=180;context=GCGCAAGACGCCGATTGTGCTGGGGATGTTGCTGTCAATGG;IPDRatio=1.71
CP008925 Salmonella_enterica_subsp._enterica_serovar_Cerro_87	kinModCall	modified_base	1946486	1946486	31	+	.	coverage=180;context=CAATCGGCGTCTTGCGCGCGATATTCAGGGAGCCAGTACGA;IPDRatio=1.54
CP008925 Salmonella_enterica_subsp._enterica_serovar_Cerro_87	kinModCall	modified_base	1946491	1946491	28	-	.	coverage=178;context=ATGCGTCGTACTGGCTCCCTGAATATCGCGCGCAAGACGCC;IPDRatio=1.53
CP008925 Salmonella_enterica_subsp._enterica_serovar_Cerro_87	kinModCall	modified_base	1946566	1946566	30	+	.	coverage=188;context=CCGATAAAGCCGCAGACTGCAGGAACCGAGGCGACAAAGCC;IPDRatio=1.50
CP008925 Salmonella_enterica_subsp._enterica_serovar_Cerro_87	kinModCall	modified_base	1946568	1946568	25	+	.	coverage=156;context=GATAAAGCCGCAGACTGCAGGAACCGAGGCGACAAAGCCCG;IPDRatio=1.72
CP008925 Salmonella_enterica_subsp._enterica_serovar_Cerro_87	kinModCall	m6A	1946569	1946569	214	+	.	coverage=184;context=ATAAAGCCGCAGACTGCAGGAACCGAGGCGACAAAGCCCGC;IPDRatio=8.62;frac=0.985;fracLow=0.912;fracUp=1.000;identificationQv=185
CP008925 Salmonella_enterica_subsp._enterica_serovar_Cerro_87	kinModCall	m6A	1946570	1946570	67	+	.	coverage=174;context=TAAAGCCGCAGACTGCAGGAACCGAGGCGACAAAGCCCGCT;IPDRatio=2.20;frac=0.584;fracLow=0.479;fracUp=0.707;identificationQv=58
CP008925 Salmonella_enterica_subsp._enterica_serovar_Cerro_87	kinModCall	modified_base	1946570	1946570	149	-	.	coverage=169;context=AGCGGGCTTTGTCGCCTCGGTTCCTGCAGTCTGCGGCTTTA;IPDRatio=3.30
CP008925 Salmonella_enterica_subsp._enterica_serovar_Cerro_87	kinModCall	modified_base	1946590	1946590	24	-	.	coverage=169;context=CGCGGCATGTCGATTCTCAAAGCGGGCTTTGTCGCCTCGGT;IPDRatio=1.43
CP008925 Salmonella_enterica_subsp._enterica_serovar_Cerro_87	kinModCall	modified_base	1946626	1946626	24	-	.	coverage=176;context=TTTATTACCTGGTTCCCGGTCTATTTGGTCCAGGCGCGCGG;IPDRatio=1.43
CP008925 Salmonella_enterica_subsp._enterica_serovar_Cerro_87	kinModCall	m4C	1946635	1946635	40	+	.	coverage=181;context=TGGACCAAATAGACCGGGAACCAGGTAATAAAGAAATAGGT;IPDRatio=1.64;frac=0.286;fracLow=0.168;fracUp=0.421;identificationQv=7
CP008925 Salmonella_enterica_subsp._enterica_serovar_Cerro_87	kinModCall	modified_base	1946645	1946645	43	-	.	coverage=165;context=TAACGCATTGACCTATTTCTTTATTACCTGGTTCCCGGTCT;IPDRatio=1.71
CP008925 Salmonella_enterica_subsp._enterica_serovar_Cerro_87	kinModCall	modified_base	1946646	1946646	24	+	.	coverage=166;context=GACCGGGAACCAGGTAATAAAGAAATAGGTCAATGCGTTAA;IPDRatio=1.43
CP008925 Salmonella_enterica_subsp._enterica_serovar_Cerro_87	kinModCall	modified_base	1946646	1946646	31	-	.	coverage=170;context=TTAACGCATTGACCTATTTCTTTATTACCTGGTTCCCGGTC;IPDRatio=1.63
CP008925 Salmonella_enterica_subsp._enterica_serovar_Cerro_87	kinModCall	modified_base	1946652	1946652	21	+	.	coverage=174;context=GAACCAGGTAATAAAGAAATAGGTCAATGCGTTAATACAGT;IPDRatio=1.43
CP008925 Salmonella_enterica_subsp._enterica_serovar_Cerro_87	kinModCall	modified_base	1946664	1946664	32	+	.	coverage=167;context=AAAGAAATAGGTCAATGCGTTAATACAGTACTGACCGATGT;IPDRatio=1.71
CP008925 Salmonella_enterica_subsp._enterica_serovar_Cerro_87	kinModCall	modified_base	1946665	1946665	30	+	.	coverage=179;context=AAGAAATAGGTCAATGCGTTAATACAGTACTGACCGATGTA;IPDRatio=1.48
CP008925 Salmonella_enterica_subsp._enterica_serovar_Cerro_87	kinModCall	modified_base	1946673	1946673	26	-	.	coverage=175;context=TTGGCGTTTACATCGGTCAGTACTGTATTAACGCATTGACC;IPDRatio=1.43
CP008925 Salmonella_enterica_subsp._enterica_serovar_Cerro_87	kinModCall	modified_base	1946687	1946687	25	-	.	coverage=160;context=CTCTCGTATGATGATTGGCGTTTACATCGGTCAGTACTGTA;IPDRatio=1.49
CP008925 Salmonella_enterica_subsp._enterica_serovar_Cerro_87	kinModCall	modified_base	1946691	1946691	51	+	.	coverage=163;context=GTACTGACCGATGTAAACGCCAATCATCATACGAGAGCCCA;IPDRatio=1.91
CP008925 Salmonella_enterica_subsp._enterica_serovar_Cerro_87	kinModCall	modified_base	1946696	1946696	23	+	.	coverage=167;context=GACCGATGTAAACGCCAATCATCATACGAGAGCCCAGCAGC;IPDRatio=1.40
CP008925 Salmonella_enterica_subsp._enterica_serovar_Cerro_87	kinModCall	m6A	1946723	1946723	246	+	.	coverage=157;context=GAGAGCCCAGCAGCTGTTTGATCTGGCCCCATTTGACGCTA;IPDRatio=7.69;frac=0.990;fracLow=0.908;fracUp=0.993;identificationQv=222
CP008925 Salmonella_enterica_subsp._enterica_serovar_Cerro_87	kinModCall	m6A	1946724	1946724	210	-	.	coverage=159;context=TTAGCGTCAAATGGGGCCAGATCAAACAGCTGCTGGGCTCT;IPDRatio=6.16;frac=0.948;fracLow=0.832;fracUp=1.000;identificationQv=200
CP008925 Salmonella_enterica_subsp._enterica_serovar_Cerro_87	kinModCall	modified_base	1946766	1946766	22	-	.	coverage=155;context=TGATCAATATGGATCAGAAAGACACCAAAGCGAAAGTACCG;IPDRatio=1.46
CP008925 Salmonella_enterica_subsp._enterica_serovar_Cerro_87	kinModCall	m6A	1946773	1946773	243	+	.	coverage=159;context=TTCGCTTTGGTGTCTTTCTGATCCATATTGATCAGCGCGCC;IPDRatio=5.33;frac=1.000;fracLow=1.000;fracUp=1.000;identificationQv=252
CP008925 Salmonella_enterica_subsp._enterica_serovar_Cerro_87	kinModCall	m6A	1946774	1946774	224	-	.	coverage=165;context=CGGCGCGCTGATCAATATGGATCAGAAAGACACCAAAGCGA;IPDRatio=6.44;frac=0.978;fracLow=0.889;fracUp=1.000;identificationQv=258
CP008925 Salmonella_enterica_subsp._enterica_serovar_Cerro_87	kinModCall	m6A	1946783	1946783	237	+	.	coverage=166;context=TGTCTTTCTGATCCATATTGATCAGCGCGCCGCCTTCTGCG;IPDRatio=7.98;frac=0.976;fracLow=0.850;fracUp=1.000;identificationQv=208
CP008925 Salmonella_enterica_subsp._enterica_serovar_Cerro_87	kinModCall	m6A	1946784	1946784	228	-	.	coverage=166;context=TCGCAGAAGGCGGCGCGCTGATCAATATGGATCAGAAAGAC;IPDRatio=5.74;frac=0.998;fracLow=0.943;fracUp=1.000;identificationQv=303
CP008925 Salmonella_enterica_subsp._enterica_serovar_Cerro_87	kinModCall	modified_base	1946829	1946829	28	-	.	coverage=163;context=AACCAAATAACCATCCGGGCGTAAATAAGAAAGAGTTGGAG;IPDRatio=1.60
CP008925 Salmonella_enterica_subsp._enterica_serovar_Cerro_87	kinModCall	modified_base	1946840	1946840	23	+	.	coverage=169;context=TCTTATTTACGCCCGGATGGTTATTTGGTTCATGGATAACT;IPDRatio=1.42
CP008925 Salmonella_enterica_subsp._enterica_serovar_Cerro_87	kinModCall	modified_base	1946843	1946843	26	+	.	coverage=163;context=TATTTACGCCCGGATGGTTATTTGGTTCATGGATAACTTTC;IPDRatio=1.42
CP008925 Salmonella_enterica_subsp._enterica_serovar_Cerro_87	kinModCall	modified_base	1946855	1946855	22	+	.	coverage=174;context=GATGGTTATTTGGTTCATGGATAACTTTCAACCAGATAAAG;IPDRatio=1.37
CP008925 Salmonella_enterica_subsp._enterica_serovar_Cerro_87	kinModCall	modified_base	1946873	1946873	36	-	.	coverage=169;context=GTTAGGGATCATCATCAGCTTTATCTGGTTGAAAGTTATCC;IPDRatio=1.67
CP008925 Salmonella_enterica_subsp._enterica_serovar_Cerro_87	kinModCall	m6A	1946885	1946885	244	+	.	coverage=169;context=ACCAGATAAAGCTGATGATGATCCCTAACCCGCCCATAAAG;IPDRatio=6.99;frac=0.992;fracLow=0.955;fracUp=0.997;identificationQv=227
CP008925 Salmonella_enterica_subsp._enterica_serovar_Cerro_87	kinModCall	m6A	1946886	1946886	234	-	.	coverage=171;context=TCTTTATGGGCGGGTTAGGGATCATCATCAGCTTTATCTGG;IPDRatio=6.14;frac=0.962;fracLow=0.857;fracUp=1.000;identificationQv=231
CP008925 Salmonella_enterica_subsp._enterica_serovar_Cerro_87	kinModCall	m4C	1946889	1946889	44	+	.	coverage=160;context=GATAAAGCTGATGATGATCCCTAACCCGCCCATAAAGAAGA;IPDRatio=1.74;frac=0.691;fracLow=0.483;fracUp=0.928;identificationQv=15
CP008925 Salmonella_enterica_subsp._enterica_serovar_Cerro_87	kinModCall	modified_base	1946896	1946896	24	-	.	coverage=172;context=CATGTCTTCTTCTTTATGGGCGGGTTAGGGATCATCATCAG;IPDRatio=1.53
CP008925 Salmonella_enterica_subsp._enterica_serovar_Cerro_87	kinModCall	modified_base	1946909	1946909	21	+	.	coverage=176;context=CTAACCCGCCCATAAAGAAGAAGACATGCGACCAGCCCACT;IPDRatio=1.38
CP008925 Salmonella_enterica_subsp._enterica_serovar_Cerro_87	kinModCall	modified_base	1946915	1946915	40	-	.	coverage=179;context=GCACGAAGTGGGCTGGTCGCATGTCTTCTTCTTTATGGGCG;IPDRatio=1.63
CP008925 Salmonella_enterica_subsp._enterica_serovar_Cerro_87	kinModCall	modified_base	1946934	1946934	21	-	.	coverage=179;context=CAATTATGGGCTGGCTGACGCACGAAGTGGGCTGGTCGCAT;IPDRatio=1.42
CP008925 Salmonella_enterica_subsp._enterica_serovar_Cerro_87	kinModCall	modified_base	1946948	1946948	21	+	.	coverage=176;context=CTTCGTGCGTCAGCCAGCCCATAATTGGCGCGAAAATAACC;IPDRatio=1.34
CP008925 Salmonella_enterica_subsp._enterica_serovar_Cerro_87	kinModCall	modified_base	1946954	1946954	46	-	.	coverage=168;context=TGCCACGGTTATTTTCGCGCCAATTATGGGCTGGCTGACGC;IPDRatio=1.79
CP008925 Salmonella_enterica_subsp._enterica_serovar_Cerro_87	kinModCall	modified_base	1946962	1946962	38	+	.	coverage=176;context=CAGCCCATAATTGGCGCGAAAATAACCGTGGCAAAGTATTG;IPDRatio=1.64
CP008925 Salmonella_enterica_subsp._enterica_serovar_Cerro_87	kinModCall	modified_base	1946963	1946963	21	+	.	coverage=172;context=AGCCCATAATTGGCGCGAAAATAACCGTGGCAAAGTATTGC;IPDRatio=1.36
CP008925 Salmonella_enterica_subsp._enterica_serovar_Cerro_87	kinModCall	m6A	1946981	1946981	29	-	.	coverage=170;context=GGCCATCTTTAACTCCGCGCAATACTTTGCCACGGTTATTT;IPDRatio=1.47;frac=0.128;fracLow=0.025;fracUp=0.238;identificationQv=7
CP008925 Salmonella_enterica_subsp._enterica_serovar_Cerro_87	kinModCall	modified_base	1946988	1946988	54	+	.	coverage=172;context=CGTGGCAAAGTATTGCGCGGAGTTAAAGATGGCCACCGCCG;IPDRatio=1.91
CP008925 Salmonella_enterica_subsp._enterica_serovar_Cerro_87	kinModCall	modified_base	1946993	1946993	33	-	.	coverage=168;context=GGGAACGGCGGTGGCCATCTTTAACTCCGCGCAATACTTTG;IPDRatio=1.62
CP008925 Salmonella_enterica_subsp._enterica_serovar_Cerro_87	kinModCall	m6A	1947029	1947029	22	+	.	coverage=175;context=TTCCCCTCTCCTGCGCCGGGAACCAGGCCGCAACGATGCGA;IPDRatio=1.39;frac=0.095;fracLow=0.018;fracUp=0.183;identificationQv=11
CP008925 Salmonella_enterica_subsp._enterica_serovar_Cerro_87	kinModCall	modified_base	1947063	1947063	21	+	.	coverage=174;context=GATGCGACTGTTGCCCGGGAAAGAAGGCGATTCCGCCAGAC;IPDRatio=1.43
CP008925 Salmonella_enterica_subsp._enterica_serovar_Cerro_87	kinModCall	modified_base	1947065	1947065	35	-	.	coverage=173;context=TGGTCTGGCGGAATCGCCTTCTTTCCCGGGCAACAGTCGCA;IPDRatio=1.59
CP008925 Salmonella_enterica_subsp._enterica_serovar_Cerro_87	kinModCall	m6A	1947082	1947082	60	+	.	coverage=170;context=AAAGAAGGCGATTCCGCCAGACCAACCAGGAAACGAAGCGT;IPDRatio=1.85;frac=0.391;fracLow=0.253;fracUp=0.522;identificationQv=23
CP008925 Salmonella_enterica_subsp._enterica_serovar_Cerro_87	kinModCall	modified_base	1947085	1947085	24	+	.	coverage=170;context=GAAGGCGATTCCGCCAGACCAACCAGGAAACGAAGCGTAAA;IPDRatio=1.42
CP008925 Salmonella_enterica_subsp._enterica_serovar_Cerro_87	kinModCall	modified_base	1947085	1947085	44	-	.	coverage=158;context=TTTACGCTTCGTTTCCTGGTTGGTCTGGCGGAATCGCCTTC;IPDRatio=1.81
CP008925 Salmonella_enterica_subsp._enterica_serovar_Cerro_87	kinModCall	modified_base	1947103	1947103	22	+	.	coverage=175;context=CCAACCAGGAAACGAAGCGTAAAGAGGGCGACAATAATGCC;IPDRatio=1.39
CP008925 Salmonella_enterica_subsp._enterica_serovar_Cerro_87	kinModCall	modified_base	1947112	1947112	35	+	.	coverage=168;context=AAACGAAGCGTAAAGAGGGCGACAATAATGCCGAAACCACT;IPDRatio=1.63
CP008925 Salmonella_enterica_subsp._enterica_serovar_Cerro_87	kinModCall	modified_base	1947120	1947120	21	-	.	coverage=169;context=ATATCTTTAGTGGTTTCGGCATTATTGTCGCCCTCTTTACG;IPDRatio=1.36
CP008925 Salmonella_enterica_subsp._enterica_serovar_Cerro_87	kinModCall	modified_base	1947127	1947127	42	+	.	coverage=157;context=AGGGCGACAATAATGCCGAAACCACTAAAGATATCGACAAA;IPDRatio=1.72
CP008925 Salmonella_enterica_subsp._enterica_serovar_Cerro_87	kinModCall	modified_base	1947138	1947138	55	-	.	coverage=169;context=TGTTGCAGGGTTTTGTCGATATCTTTAGTGGTTTCGGCATT;IPDRatio=1.95
CP008925 Salmonella_enterica_subsp._enterica_serovar_Cerro_87	kinModCall	modified_base	1947140	1947140	33	-	.	coverage=174;context=CCTGTTGCAGGGTTTTGTCGATATCTTTAGTGGTTTCGGCA;IPDRatio=1.58
CP008925 Salmonella_enterica_subsp._enterica_serovar_Cerro_87	kinModCall	modified_base	1947170	1947170	29	-	.	coverage=172;context=CTGGTCTATTTTCATTTGGTCAGTCTTCACCCTGTTGCAGG;IPDRatio=1.54
CP008925 Salmonella_enterica_subsp._enterica_serovar_Cerro_87	kinModCall	modified_base	1947171	1947171	23	+	.	coverage=170;context=CTGCAACAGGGTGAAGACTGACCAAATGAAAATAGACCAGA;IPDRatio=1.42
CP008925 Salmonella_enterica_subsp._enterica_serovar_Cerro_87	kinModCall	modified_base	1947181	1947181	27	+	.	coverage=176;context=GTGAAGACTGACCAAATGAAAATAGACCAGAAATAGACGCG;IPDRatio=1.49
CP008925 Salmonella_enterica_subsp._enterica_serovar_Cerro_87	kinModCall	modified_base	1947189	1947189	44	-	.	coverage=156;context=GTTCCAAACGCGTCTATTTCTGGTCTATTTTCATTTGGTCA;IPDRatio=1.80
CP008925 Salmonella_enterica_subsp._enterica_serovar_Cerro_87	kinModCall	m6A	1947239	1947239	266	+	.	coverage=151;context=CCAGCAGCCAGCCGCCCGGGATCTGCCCGATAACATAGGCC;IPDRatio=8.62;frac=0.998;fracLow=0.997;fracUp=1.000;identificationQv=300
CP008925 Salmonella_enterica_subsp._enterica_serovar_Cerro_87	kinModCall	m6A	1947240	1947240	263	-	.	coverage=142;context=GGGCCTATGTTATCGGGCAGATCCCGGGCGGCTGGCTGCTG;IPDRatio=6.44;frac=1.000;fracLow=0.970;fracUp=1.000;identificationQv=299
CP008925 Salmonella_enterica_subsp._enterica_serovar_Cerro_87	kinModCall	modified_base	1947248	1947248	36	+	.	coverage=150;context=AGCCGCCCGGGATCTGCCCGATAACATAGGCCCATGAAAAA;IPDRatio=1.60
CP008925 Salmonella_enterica_subsp._enterica_serovar_Cerro_87	kinModCall	modified_base	1947249	1947249	26	+	.	coverage=151;context=GCCGCCCGGGATCTGCCCGATAACATAGGCCCATGAAAAAG;IPDRatio=1.47
CP008925 Salmonella_enterica_subsp._enterica_serovar_Cerro_87	kinModCall	modified_base	1947255	1947255	33	-	.	coverage=144;context=TTTCTGCTTTTTCATGGGCCTATGTTATCGGGCAGATCCCG;IPDRatio=1.64
CP008925 Salmonella_enterica_subsp._enterica_serovar_Cerro_87	kinModCall	modified_base	1947290	1947290	24	+	.	coverage=153;context=CAGAAAAAACATAGCCCATGCCTACCGGATCAAGGCCGATA;IPDRatio=1.53
CP008925 Salmonella_enterica_subsp._enterica_serovar_Cerro_87	kinModCall	m6A	1947298	1947298	233	+	.	coverage=154;context=ACATAGCCCATGCCTACCGGATCAAGGCCGATATCTTTGGC;IPDRatio=6.62;frac=0.967;fracLow=0.867;fracUp=1.000;identificationQv=248
CP008925 Salmonella_enterica_subsp._enterica_serovar_Cerro_87	kinModCall	m6A	1947299	1947299	248	-	.	coverage=149;context=GGCCAAAGATATCGGCCTTGATCCGGTAGGCATGGGCTATG;IPDRatio=5.66;frac=0.992;fracLow=0.974;fracUp=0.994;identificationQv=239
CP008925 Salmonella_enterica_subsp._enterica_serovar_Cerro_87	kinModCall	m4C	1947300	1947300	36	+	.	coverage=156;context=ATAGCCCATGCCTACCGGATCAAGGCCGATATCTTTGGCCA;IPDRatio=1.65;frac=0.984;fracLow=0.725;fracUp=1.000;identificationQv=41
CP008925 Salmonella_enterica_subsp._enterica_serovar_Cerro_87	kinModCall	m6A	1947363	1947363	21	-	.	coverage=148;context=TGTTTATCGTCACATCCTTCAACTACGGCGACCGCGCCACA;IPDRatio=1.37;frac=0.054;fracLow=0.000;fracUp=0.142;identificationQv=3
CP008925 Salmonella_enterica_subsp._enterica_serovar_Cerro_87	kinModCall	modified_base	1947375	1947375	28	-	.	coverage=144;context=TAGTGGTGATGCTGTTTATCGTCACATCCTTCAACTACGGC;IPDRatio=1.53
CP008925 Salmonella_enterica_subsp._enterica_serovar_Cerro_87	kinModCall	m6A	1947377	1947377	59	+	.	coverage=158;context=CGTAGTTGAAGGATGTGACGATAAACAGCATCACCACTATC;IPDRatio=1.88;frac=0.341;fracLow=0.218;fracUp=0.473;identificationQv=11
CP008925 Salmonella_enterica_subsp._enterica_serovar_Cerro_87	kinModCall	modified_base	1947389	1947389	32	+	.	coverage=154;context=ATGTGACGATAAACAGCATCACCACTATCCAGTAGCGGGCG;IPDRatio=1.58
CP008925 Salmonella_enterica_subsp._enterica_serovar_Cerro_87	kinModCall	m4C	1947393	1947393	88	+	.	coverage=151;context=GACGATAAACAGCATCACCACTATCCAGTAGCGGGCGTTCG;IPDRatio=2.43;frac=0.849;fracLow=0.625;fracUp=0.997;identificationQv=57
CP008925 Salmonella_enterica_subsp._enterica_serovar_Cerro_87	kinModCall	modified_base	1947397	1947397	23	-	.	coverage=138;context=CGCACGAACGCCCGCTACTGGATAGTGGTGATGCTGTTTAT;IPDRatio=1.46
CP008925 Salmonella_enterica_subsp._enterica_serovar_Cerro_87	kinModCall	modified_base	1947400	1947400	38	-	.	coverage=144;context=AAACGCACGAACGCCCGCTACTGGATAGTGGTGATGCTGTT;IPDRatio=1.67
CP008925 Salmonella_enterica_subsp._enterica_serovar_Cerro_87	kinModCall	modified_base	1947410	1947410	122	+	.	coverage=150;context=CCACTATCCAGTAGCGGGCGTTCGTGCGTTTCTCCGCACTG;IPDRatio=3.34
CP008925 Salmonella_enterica_subsp._enterica_serovar_Cerro_87	kinModCall	modified_base	1947411	1947411	27	+	.	coverage=144;context=CACTATCCAGTAGCGGGCGTTCGTGCGTTTCTCCGCACTGC;IPDRatio=1.77
CP008925 Salmonella_enterica_subsp._enterica_serovar_Cerro_87	kinModCall	m6A	1947411	1947411	242	-	.	coverage=151;context=GCAGTGCGGAGAAACGCACGAACGCCCGCTACTGGATAGTG;IPDRatio=27.67;frac=1.000;fracLow=1.000;fracUp=1.000;identificationQv=133
CP008925 Salmonella_enterica_subsp._enterica_serovar_Cerro_87	kinModCall	modified_base	1947412	1947412	31	-	.	coverage=144;context=AGCAGTGCGGAGAAACGCACGAACGCCCGCTACTGGATAGT;IPDRatio=2.45
CP008925 Salmonella_enterica_subsp._enterica_serovar_Cerro_87	kinModCall	m4C	1947415	1947415	20	-	.	coverage=150;context=GCGAGCAGTGCGGAGAAACGCACGAACGCCCGCTACTGGAT;IPDRatio=1.78;frac=1.000;fracLow=0.896;fracUp=1.000;identificationQv=80
CP008925 Salmonella_enterica_subsp._enterica_serovar_Cerro_87	kinModCall	modified_base	1947419	1947419	21	-	.	coverage=149;context=CGCGGCGAGCAGTGCGGAGAAACGCACGAACGCCCGCTACT;IPDRatio=1.41
CP008925 Salmonella_enterica_subsp._enterica_serovar_Cerro_87	kinModCall	modified_base	1947427	1947427	28	+	.	coverage=153;context=GCGTTCGTGCGTTTCTCCGCACTGCTCGCCGCGTGACTTAA;IPDRatio=1.54
CP008925 Salmonella_enterica_subsp._enterica_serovar_Cerro_87	kinModCall	m6A	1947445	1947445	51	-	.	coverage=156;context=AGTGCAACAATGAGTTCATTAAGTCACGCGGCGAGCAGTGC;IPDRatio=1.92;frac=0.254;fracLow=0.142;fracUp=0.362;identificationQv=7
CP008925 Salmonella_enterica_subsp._enterica_serovar_Cerro_87	kinModCall	modified_base	1947485	1947485	31	-	.	coverage=157;context=GTGCAGTTCAGAGTGAGCGTAGCTAACGCGAAATTTCAGGA;IPDRatio=1.59
CP008925 Salmonella_enterica_subsp._enterica_serovar_Cerro_87	kinModCall	modified_base	1947489	1947489	21	+	.	coverage=155;context=GAAATTTCGCGTTAGCTACGCTCACTCTGAACTGCACAACC;IPDRatio=1.38
CP008925 Salmonella_enterica_subsp._enterica_serovar_Cerro_87	kinModCall	m6A	1947494	1947494	222	-	.	coverage=155;context=CTACCGGTTGTGCAGTTCAGAGTGAGCGTAGCTAACGCGAA;IPDRatio=6.92;frac=1.000;fracLow=1.000;fracUp=1.000;identificationQv=224
CP008925 Salmonella_enterica_subsp._enterica_serovar_Cerro_87	kinModCall	modified_base	1947502	1947502	28	-	.	coverage=156;context=CTGATTCCCTACCGGTTGTGCAGTTCAGAGTGAGCGTAGCT;IPDRatio=1.52
CP008925 Salmonella_enterica_subsp._enterica_serovar_Cerro_87	kinModCall	m6A	1947507	1947507	81	+	.	coverage=156;context=CGCTCACTCTGAACTGCACAACCGGTAGGGAATCAGAGATA;IPDRatio=2.37;frac=0.429;fracLow=0.314;fracUp=0.549;identificationQv=25
CP008925 Salmonella_enterica_subsp._enterica_serovar_Cerro_87	kinModCall	m4C	1947515	1947515	32	-	.	coverage=165;context=GGAAACGTTATCTCTGATTCCCTACCGGTTGTGCAGTTCAG;IPDRatio=1.65;frac=0.337;fracLow=0.196;fracUp=0.491;identificationQv=3
CP008925 Salmonella_enterica_subsp._enterica_serovar_Cerro_87	kinModCall	m6A	1947523	1947523	173	+	.	coverage=168;context=CACAACCGGTAGGGAATCAGAGATAACGTTTCCTTGTTGCA;IPDRatio=5.32;frac=1.000;fracLow=0.958;fracUp=1.000;identificationQv=142
CP008925 Salmonella_enterica_subsp._enterica_serovar_Cerro_87	kinModCall	modified_base	1947528	1947528	27	-	.	coverage=165;context=AAAGCTGCAACAAGGAAACGTTATCTCTGATTCCCTACCGG;IPDRatio=1.52
CP008925 Salmonella_enterica_subsp._enterica_serovar_Cerro_87	kinModCall	m6A	1947536	1947536	54	-	.	coverage=167;context=ACCTAATAAAAGCTGCAACAAGGAAACGTTATCTCTGATTC;IPDRatio=1.84;frac=0.282;fracLow=0.180;fracUp=0.396;identificationQv=25
CP008925 Salmonella_enterica_subsp._enterica_serovar_Cerro_87	kinModCall	modified_base	1947547	1947547	34	+	.	coverage=169;context=AACGTTTCCTTGTTGCAGCTTTTATTAGGTCGTTTGCTTTG;IPDRatio=1.61
CP008925 Salmonella_enterica_subsp._enterica_serovar_Cerro_87	kinModCall	modified_base	1947551	1947551	38	+	.	coverage=170;context=TTTCCTTGTTGCAGCTTTTATTAGGTCGTTTGCTTTGCACG;IPDRatio=1.65
CP008925 Salmonella_enterica_subsp._enterica_serovar_Cerro_87	kinModCall	modified_base	1947553	1947553	24	+	.	coverage=170;context=TCCTTGTTGCAGCTTTTATTAGGTCGTTTGCTTTGCACGCT;IPDRatio=1.48
CP008925 Salmonella_enterica_subsp._enterica_serovar_Cerro_87	kinModCall	modified_base	1947558	1947558	27	-	.	coverage=165;context=CATGCAGCGTGCAAAGCAAACGACCTAATAAAAGCTGCAAC;IPDRatio=1.40
CP008925 Salmonella_enterica_subsp._enterica_serovar_Cerro_87	kinModCall	modified_base	1947564	1947564	35	+	.	coverage=168;context=GCTTTTATTAGGTCGTTTGCTTTGCACGCTGCATGCTTTTA;IPDRatio=1.61
CP008925 Salmonella_enterica_subsp._enterica_serovar_Cerro_87	kinModCall	modified_base	1947582	1947582	31	+	.	coverage=169;context=GCTTTGCACGCTGCATGCTTTTATTCACTGGCAGGAGAAGT;IPDRatio=1.56
CP008925 Salmonella_enterica_subsp._enterica_serovar_Cerro_87	kinModCall	modified_base	1947588	1947588	21	+	.	coverage=176;context=CACGCTGCATGCTTTTATTCACTGGCAGGAGAAGTATAAAA;IPDRatio=1.36
CP008925 Salmonella_enterica_subsp._enterica_serovar_Cerro_87	kinModCall	modified_base	1947596	1947596	27	-	.	coverage=178;context=GGCGCGCTTTTTATACTTCTCCTGCCAGTGAATAAAAGCAT;IPDRatio=1.54
CP008925 Salmonella_enterica_subsp._enterica_serovar_Cerro_87	kinModCall	modified_base	1947603	1947603	23	+	.	coverage=178;context=TATTCACTGGCAGGAGAAGTATAAAAAGCGCGCCACACACA;IPDRatio=1.36
CP008925 Salmonella_enterica_subsp._enterica_serovar_Cerro_87	kinModCall	modified_base	1947605	1947605	21	+	.	coverage=178;context=TTCACTGGCAGGAGAAGTATAAAAAGCGCGCCACACACACT;IPDRatio=1.35
CP008925 Salmonella_enterica_subsp._enterica_serovar_Cerro_87	kinModCall	modified_base	1947605	1947605	28	-	.	coverage=154;context=AGTGTGTGTGGCGCGCTTTTTATACTTCTCCTGCCAGTGAA;IPDRatio=1.55
CP008925 Salmonella_enterica_subsp._enterica_serovar_Cerro_87	kinModCall	modified_base	1947608	1947608	27	-	.	coverage=162;context=GTGAGTGTGTGTGGCGCGCTTTTTATACTTCTCCTGCCAGT;IPDRatio=1.49
CP008925 Salmonella_enterica_subsp._enterica_serovar_Cerro_87	kinModCall	modified_base	1947631	1947631	24	-	.	coverage=175;context=CCAAAATACTGTGTTGTTGCACGGTGAGTGTGTGTGGCGCG;IPDRatio=1.43
CP008925 Salmonella_enterica_subsp._enterica_serovar_Cerro_87	kinModCall	modified_base	1947635	1947635	23	+	.	coverage=179;context=CCACACACACTCACCGTGCAACAACACAGTATTTTGGCGAT;IPDRatio=1.44
CP008925 Salmonella_enterica_subsp._enterica_serovar_Cerro_87	kinModCall	modified_base	1947636	1947636	31	+	.	coverage=178;context=CACACACACTCACCGTGCAACAACACAGTATTTTGGCGATG;IPDRatio=1.52
CP008925 Salmonella_enterica_subsp._enterica_serovar_Cerro_87	kinModCall	modified_base	1947638	1947638	26	+	.	coverage=180;context=CACACACTCACCGTGCAACAACACAGTATTTTGGCGATGAA;IPDRatio=1.48
CP008925 Salmonella_enterica_subsp._enterica_serovar_Cerro_87	kinModCall	modified_base	1947647	1947647	22	-	.	coverage=183;context=CAGGCGTAATTCATCGCCAAAATACTGTGTTGTTGCACGGT;IPDRatio=1.40
CP008925 Salmonella_enterica_subsp._enterica_serovar_Cerro_87	kinModCall	modified_base	1947665	1947665	24	+	.	coverage=179;context=ATTTTGGCGATGAATTACGCCTGTTTATGGCAAAAGCCCAG;IPDRatio=1.44
CP008925 Salmonella_enterica_subsp._enterica_serovar_Cerro_87	kinModCall	modified_base	1947679	1947679	22	+	.	coverage=166;context=TTACGCCTGTTTATGGCAAAAGCCCAGGACAGTGGAAGCCA;IPDRatio=1.40
CP008925 Salmonella_enterica_subsp._enterica_serovar_Cerro_87	kinModCall	modified_base	1947683	1947683	55	+	.	coverage=169;context=GCCTGTTTATGGCAAAAGCCCAGGACAGTGGAAGCCACTTC;IPDRatio=1.95
CP008925 Salmonella_enterica_subsp._enterica_serovar_Cerro_87	kinModCall	m4C	1947712	1947712	45	-	.	coverage=191;context=ACGCCGACGCCTTCTGATTTCATTTCCGTGAAGTGGCTTCC;IPDRatio=1.74;frac=0.503;fracLow=0.314;fracUp=0.688;identificationQv=19
CP008925 Salmonella_enterica_subsp._enterica_serovar_Cerro_87	kinModCall	modified_base	1947716	1947716	26	-	.	coverage=190;context=GTCGACGCCGACGCCTTCTGATTTCATTTCCGTGAAGTGGC;IPDRatio=1.44
CP008925 Salmonella_enterica_subsp._enterica_serovar_Cerro_87	kinModCall	modified_base	1947753	1947753	23	-	.	coverage=171;context=GACCTGTTTCACATTCTTCTCTTTTTATTCCTCCTGCGTCG;IPDRatio=1.41
CP008925 Salmonella_enterica_subsp._enterica_serovar_Cerro_87	kinModCall	modified_base	1947754	1947754	29	+	.	coverage=174;context=GACGCAGGAGGAATAAAAAGAGAAGAATGTGAAACAGGTCG;IPDRatio=1.68
CP008925 Salmonella_enterica_subsp._enterica_serovar_Cerro_87	kinModCall	modified_base	1947762	1947762	27	-	.	coverage=176;context=TAATCAAGCGACCTGTTTCACATTCTTCTCTTTTTATTCCT;IPDRatio=1.53
CP008925 Salmonella_enterica_subsp._enterica_serovar_Cerro_87	kinModCall	modified_base	1947766	1947766	23	+	.	coverage=175;context=ATAAAAAGAGAAGAATGTGAAACAGGTCGCTTGATTACATG;IPDRatio=1.42
CP008925 Salmonella_enterica_subsp._enterica_serovar_Cerro_87	kinModCall	modified_base	1947767	1947767	25	+	.	coverage=164;context=TAAAAAGAGAAGAATGTGAAACAGGTCGCTTGATTACATGA;IPDRatio=1.50
CP008925 Salmonella_enterica_subsp._enterica_serovar_Cerro_87	kinModCall	m6A	1947779	1947779	72	+	.	coverage=169;context=AATGTGAAACAGGTCGCTTGATTACATGAAAACGCCCGTAA;IPDRatio=2.09;frac=0.342;fracLow=0.226;fracUp=0.468;identificationQv=23
CP008925 Salmonella_enterica_subsp._enterica_serovar_Cerro_87	kinModCall	m6A	1947789	1947789	64	+	.	coverage=170;context=AGGTCGCTTGATTACATGAAAACGCCCGTAAAAAACTGCCG;IPDRatio=1.94;frac=0.248;fracLow=0.159;fracUp=0.367;identificationQv=40
CP008925 Salmonella_enterica_subsp._enterica_serovar_Cerro_87	kinModCall	modified_base	1947823	1947823	32	-	.	coverage=180;context=AATCGTGTTAGCTTTGGGCATATGCCCGCAAAAGCGGCAGT;IPDRatio=1.55
CP008925 Salmonella_enterica_subsp._enterica_serovar_Cerro_87	kinModCall	m4C	1947833	1947833	56	+	.	coverage=176;context=TTGCGGGCATATGCCCAAAGCTAACACGATTCAGTTACTTT;IPDRatio=1.90;frac=0.700;fracLow=0.559;fracUp=0.856;identificationQv=69
CP008925 Salmonella_enterica_subsp._enterica_serovar_Cerro_87	kinModCall	modified_base	1947836	1947836	25	+	.	coverage=169;context=CGGGCATATGCCCAAAGCTAACACGATTCAGTTACTTTACA;IPDRatio=1.41
CP008925 Salmonella_enterica_subsp._enterica_serovar_Cerro_87	kinModCall	m4C	1947839	1947839	53	+	.	coverage=177;context=GCATATGCCCAAAGCTAACACGATTCAGTTACTTTACACTG;IPDRatio=1.96;frac=0.487;fracLow=0.283;fracUp=0.683;identificationQv=11
CP008925 Salmonella_enterica_subsp._enterica_serovar_Cerro_87	kinModCall	modified_base	1947840	1947840	23	-	.	coverage=181;context=ACAGTGTAAAGTAACTGAATCGTGTTAGCTTTGGGCATATG;IPDRatio=1.37
CP008925 Salmonella_enterica_subsp._enterica_serovar_Cerro_87	kinModCall	modified_base	1947851	1947851	33	+	.	coverage=173;context=AGCTAACACGATTCAGTTACTTTACACTGTGTACAGGTCGT;IPDRatio=1.54
CP008925 Salmonella_enterica_subsp._enterica_serovar_Cerro_87	kinModCall	modified_base	1947852	1947852	30	+	.	coverage=172;context=GCTAACACGATTCAGTTACTTTACACTGTGTACAGGTCGTG;IPDRatio=1.55
CP008925 Salmonella_enterica_subsp._enterica_serovar_Cerro_87	kinModCall	modified_base	1947864	1947864	76	-	.	coverage=163;context=AGTAAGCAAAATCACGACCTGTACACAGTGTAAAGTAACTG;IPDRatio=2.42
CP008925 Salmonella_enterica_subsp._enterica_serovar_Cerro_87	kinModCall	modified_base	1947865	1947865	35	-	.	coverage=178;context=CAGTAAGCAAAATCACGACCTGTACACAGTGTAAAGTAACT;IPDRatio=1.67
CP008925 Salmonella_enterica_subsp._enterica_serovar_Cerro_87	kinModCall	m6A	1947876	1947876	39	-	.	coverage=185;context=GCTTGCGTTGCCAGTAAGCAAAATCACGACCTGTACACAGT;IPDRatio=1.60;frac=0.192;fracLow=0.095;fracUp=0.312;identificationQv=3
CP008925 Salmonella_enterica_subsp._enterica_serovar_Cerro_87	kinModCall	modified_base	1947879	1947879	39	+	.	coverage=178;context=GTGTACAGGTCGTGATTTTGCTTACTGGCAACGCAAGCAAA;IPDRatio=1.66
CP008925 Salmonella_enterica_subsp._enterica_serovar_Cerro_87	kinModCall	m6A	1947894	1947894	31	+	.	coverage=176;context=TTTTGCTTACTGGCAACGCAAGCAAACGAAAAGGTACCCTC;IPDRatio=1.63;frac=0.260;fracLow=0.121;fracUp=0.330;identificationQv=6
CP008925 Salmonella_enterica_subsp._enterica_serovar_Cerro_87	kinModCall	modified_base	1947907	1947907	21	-	.	coverage=181;context=CTCCCCCCTACGGGAGGGTACCTTTTCGTTTGCTTGCGTTG;IPDRatio=1.41
CP008925 Salmonella_enterica_subsp._enterica_serovar_Cerro_87	kinModCall	modified_base	1947949	1947949	31	-	.	coverage=183;context=TGGGTTGAAAACTGGGGAACTTTACTTTCCTGAGGTAAATC;IPDRatio=1.50
CP008925 Salmonella_enterica_subsp._enterica_serovar_Cerro_87	kinModCall	modified_base	1947952	1947952	24	-	.	coverage=190;context=CCCTGGGTTGAAAACTGGGGAACTTTACTTTCCTGAGGTAA;IPDRatio=1.43
CP008925 Salmonella_enterica_subsp._enterica_serovar_Cerro_87	kinModCall	modified_base	1947962	1947962	33	-	.	coverage=187;context=CCAGTCCAATCCCTGGGTTGAAAACTGGGGAACTTTACTTT;IPDRatio=1.53
CP008925 Salmonella_enterica_subsp._enterica_serovar_Cerro_87	kinModCall	modified_base	1947970	1947970	26	-	.	coverage=178;context=CCGGAGAGCCAGTCCAATCCCTGGGTTGAAAACTGGGGAAC;IPDRatio=1.48
CP008925 Salmonella_enterica_subsp._enterica_serovar_Cerro_87	kinModCall	m6A	1948017	1948017	35	+	.	coverage=178;context=ATGTTCGCTGGCGTCAATGAATAATATCTCCCCCACCCGCT;IPDRatio=1.55;frac=0.114;fracLow=0.016;fracUp=0.216;identificationQv=9
CP008925 Salmonella_enterica_subsp._enterica_serovar_Cerro_87	kinModCall	modified_base	1948019	1948019	34	-	.	coverage=176;context=GCAGCGGGTGGGGGAGATATTATTCATTGACGCCAGCGAAC;IPDRatio=1.71
CP008925 Salmonella_enterica_subsp._enterica_serovar_Cerro_87	kinModCall	m6A	1948020	1948020	44	+	.	coverage=176;context=TTCGCTGGCGTCAATGAATAATATCTCCCCCACCCGCTGCG;IPDRatio=1.64;frac=0.344;fracLow=0.172;fracUp=0.499;identificationQv=44
CP008925 Salmonella_enterica_subsp._enterica_serovar_Cerro_87	kinModCall	modified_base	1948021	1948021	36	-	.	coverage=188;context=GCGCAGCGGGTGGGGGAGATATTATTCATTGACGCCAGCGA;IPDRatio=1.58
CP008925 Salmonella_enterica_subsp._enterica_serovar_Cerro_87	kinModCall	modified_base	1948022	1948022	29	-	.	coverage=181;context=CGCGCAGCGGGTGGGGGAGATATTATTCATTGACGCCAGCG;IPDRatio=1.47
CP008925 Salmonella_enterica_subsp._enterica_serovar_Cerro_87	kinModCall	modified_base	1948023	1948023	24	-	.	coverage=188;context=GCGCGCAGCGGGTGGGGGAGATATTATTCATTGACGCCAGC;IPDRatio=1.41
CP008925 Salmonella_enterica_subsp._enterica_serovar_Cerro_87	kinModCall	modified_base	1948024	1948024	50	-	.	coverage=176;context=AGCGCGCAGCGGGTGGGGGAGATATTATTCATTGACGCCAG;IPDRatio=1.88
CP008925 Salmonella_enterica_subsp._enterica_serovar_Cerro_87	kinModCall	modified_base	1948025	1948025	26	-	.	coverage=186;context=AAGCGCGCAGCGGGTGGGGGAGATATTATTCATTGACGCCA;IPDRatio=1.45
CP008925 Salmonella_enterica_subsp._enterica_serovar_Cerro_87	kinModCall	modified_base	1948031	1948031	21	-	.	coverage=191;context=AGAGCAAAGCGCGCAGCGGGTGGGGGAGATATTATTCATTG;IPDRatio=1.43
CP008925 Salmonella_enterica_subsp._enterica_serovar_Cerro_87	kinModCall	modified_base	1948037	1948037	28	-	.	coverage=194;context=GTTGCAAGAGCAAAGCGCGCAGCGGGTGGGGGAGATATTAT;IPDRatio=1.47
CP008925 Salmonella_enterica_subsp._enterica_serovar_Cerro_87	kinModCall	modified_base	1948044	1948044	38	+	.	coverage=188;context=CTCCCCCACCCGCTGCGCGCTTTGCTCTTGCAACAGGGCAT;IPDRatio=1.60
CP008925 Salmonella_enterica_subsp._enterica_serovar_Cerro_87	kinModCall	modified_base	1948103	1948103	22	+	.	coverage=195;context=TACAGAAATTGGGGTAGCTGCTATCACCTAGCGCAATCACC;IPDRatio=1.39
CP008925 Salmonella_enterica_subsp._enterica_serovar_Cerro_87	kinModCall	modified_base	1948118	1948118	22	+	.	coverage=190;context=AGCTGCTATCACCTAGCGCAATCACCCCGTAACGCAGGTTT;IPDRatio=1.37
CP008925 Salmonella_enterica_subsp._enterica_serovar_Cerro_87	kinModCall	m6A	1948133	1948133	43	+	.	coverage=197;context=GCGCAATCACCCCGTAACGCAGGTTTGGCTGAAAACCCAAC;IPDRatio=1.75;frac=0.230;fracLow=0.137;fracUp=0.332;identificationQv=15
CP008925 Salmonella_enterica_subsp._enterica_serovar_Cerro_87	kinModCall	modified_base	1948139	1948139	47	-	.	coverage=195;context=AGATACGTTGGGTTTTCAGCCAAACCTGCGTTACGGGGTGA;IPDRatio=1.77
CP008925 Salmonella_enterica_subsp._enterica_serovar_Cerro_87	kinModCall	modified_base	1948156	1948156	28	+	.	coverage=190;context=TTTGGCTGAAAACCCAACGTATCTTTAATGCCGTGAAAGAG;IPDRatio=1.44
CP008925 Salmonella_enterica_subsp._enterica_serovar_Cerro_87	kinModCall	modified_base	1948157	1948157	32	-	.	coverage=199;context=GCTCTTTCACGGCATTAAAGATACGTTGGGTTTTCAGCCAA;IPDRatio=1.45
CP008925 Salmonella_enterica_subsp._enterica_serovar_Cerro_87	kinModCall	modified_base	1948161	1948161	21	+	.	coverage=182;context=CTGAAAACCCAACGTATCTTTAATGCCGTGAAAGAGCGGCG;IPDRatio=1.36
CP008925 Salmonella_enterica_subsp._enterica_serovar_Cerro_87	kinModCall	m6A	1948183	1948183	40	+	.	coverage=200;context=ATGCCGTGAAAGAGCGGCGCAATGCTATCCGGTAGATCGCC;IPDRatio=1.60;frac=0.231;fracLow=0.126;fracUp=0.343;identificationQv=10
CP008925 Salmonella_enterica_subsp._enterica_serovar_Cerro_87	kinModCall	m4C	1948187	1948187	56	+	.	coverage=203;context=CGTGAAAGAGCGGCGCAATGCTATCCGGTAGATCGCCCTGC;IPDRatio=1.85;frac=0.532;fracLow=0.418;fracUp=0.690;identificationQv=16
CP008925 Salmonella_enterica_subsp._enterica_serovar_Cerro_87	kinModCall	m6A	1948198	1948198	322	+	.	coverage=201;context=GGCGCAATGCTATCCGGTAGATCGCCCTGCCCGGTCGTCGA;IPDRatio=8.79;frac=1.000;fracLow=1.000;fracUp=1.000;identificationQv=338
CP008925 Salmonella_enterica_subsp._enterica_serovar_Cerro_87	kinModCall	m6A	1948199	1948199	236	-	.	coverage=210;context=CTCGACGACCGGGCAGGGCGATCTACCGGATAGCATTGCGC;IPDRatio=4.90;frac=1.000;fracLow=1.000;fracUp=1.000;identificationQv=248
CP008925 Salmonella_enterica_subsp._enterica_serovar_Cerro_87	kinModCall	modified_base	1948219	1948219	50	+	.	coverage=189;context=TCGCCCTGCCCGGTCGTCGAGGTAACGACCAGCGCAACCTT;IPDRatio=2.74
CP008925 Salmonella_enterica_subsp._enterica_serovar_Cerro_87	kinModCall	modified_base	1948223	1948223	67	-	.	coverage=199;context=GGATAAGGTTGCGCTGGTCGTTACCTCGACGACCGGGCAGG;IPDRatio=2.00
CP008925 Salmonella_enterica_subsp._enterica_serovar_Cerro_87	kinModCall	modified_base	1948235	1948235	23	+	.	coverage=194;context=TCGAGGTAACGACCAGCGCAACCTTATCCTGATATTGCTGC;IPDRatio=1.40
CP008925 Salmonella_enterica_subsp._enterica_serovar_Cerro_87	kinModCall	modified_base	1948244	1948244	23	-	.	coverage=208;context=GTCCGACTGGCAGCAATATCAGGATAAGGTTGCGCTGGTCG;IPDRatio=1.49
CP008925 Salmonella_enterica_subsp._enterica_serovar_Cerro_87	kinModCall	modified_base	1948245	1948245	22	-	.	coverage=210;context=TGTCCGACTGGCAGCAATATCAGGATAAGGTTGCGCTGGTC;IPDRatio=1.41
CP008925 Salmonella_enterica_subsp._enterica_serovar_Cerro_87	kinModCall	modified_base	1948249	1948249	21	-	.	coverage=200;context=GAACTGTCCGACTGGCAGCAATATCAGGATAAGGTTGCGCT;IPDRatio=1.36
CP008925 Salmonella_enterica_subsp._enterica_serovar_Cerro_87	kinModCall	modified_base	1948250	1948250	26	-	.	coverage=214;context=TGAACTGTCCGACTGGCAGCAATATCAGGATAAGGTTGCGC;IPDRatio=1.39
CP008925 Salmonella_enterica_subsp._enterica_serovar_Cerro_87	kinModCall	m6A	1948273	1948273	317	+	.	coverage=208;context=TGCCAGTCGGACAGTTCAGGATCTTCAAACACGGTCGCGCT;IPDRatio=7.52;frac=1.000;fracLow=0.948;fracUp=1.000;identificationQv=304
CP008925 Salmonella_enterica_subsp._enterica_serovar_Cerro_87	kinModCall	m6A	1948274	1948274	328	-	.	coverage=209;context=CAGCGCGACCGTGTTTGAAGATCCTGAACTGTCCGACTGGC;IPDRatio=7.58;frac=1.000;fracLow=0.961;fracUp=1.000;identificationQv=295
CP008925 Salmonella_enterica_subsp._enterica_serovar_Cerro_87	kinModCall	modified_base	1948282	1948282	30	+	.	coverage=204;context=GACAGTTCAGGATCTTCAAACACGGTCGCGCTGTGGCCCTG;IPDRatio=1.49
CP008925 Salmonella_enterica_subsp._enterica_serovar_Cerro_87	kinModCall	modified_base	1948284	1948284	30	+	.	coverage=208;context=CAGTTCAGGATCTTCAAACACGGTCGCGCTGTGGCCCTGTC;IPDRatio=1.92
CP008925 Salmonella_enterica_subsp._enterica_serovar_Cerro_87	kinModCall	modified_base	1948293	1948293	24	+	.	coverage=201;context=ATCTTCAAACACGGTCGCGCTGTGGCCCTGTCTGGCGAGGA;IPDRatio=1.43
CP008925 Salmonella_enterica_subsp._enterica_serovar_Cerro_87	kinModCall	modified_base	1948301	1948301	21	-	.	coverage=208;context=GGAAGCGATCCTCGCCAGACAGGGCCACAGCGCGACCGTGT;IPDRatio=1.51
CP008925 Salmonella_enterica_subsp._enterica_serovar_Cerro_87	kinModCall	m6A	1948313	1948313	334	+	.	coverage=211;context=TGTGGCCCTGTCTGGCGAGGATCGCTTCCGCTTCTTCCGCC;IPDRatio=7.44;frac=0.960;fracLow=0.892;fracUp=0.979;identificationQv=338
CP008925 Salmonella_enterica_subsp._enterica_serovar_Cerro_87	kinModCall	m6A	1948314	1948314	364	-	.	coverage=208;context=TGGCGGAAGAAGCGGAAGCGATCCTCGCCAGACAGGGCCAC;IPDRatio=7.70;frac=1.000;fracLow=0.958;fracUp=1.000;identificationQv=332
CP008925 Salmonella_enterica_subsp._enterica_serovar_Cerro_87	kinModCall	modified_base	1948342	1948342	34	-	.	coverage=206;context=GGGACTATGTATGGCAACTCACTGCTGGTGGCGGAAGAAGC;IPDRatio=1.52
CP008925 Salmonella_enterica_subsp._enterica_serovar_Cerro_87	kinModCall	modified_base	1948350	1948350	29	+	.	coverage=196;context=CGCCACCAGCAGTGAGTTGCCATACATAGTCCCGACAAAAA;IPDRatio=1.53
CP008925 Salmonella_enterica_subsp._enterica_serovar_Cerro_87	kinModCall	modified_base	1948351	1948351	52	+	.	coverage=200;context=GCCACCAGCAGTGAGTTGCCATACATAGTCCCGACAAAAAT;IPDRatio=1.81
CP008925 Salmonella_enterica_subsp._enterica_serovar_Cerro_87	kinModCall	modified_base	1948357	1948357	25	-	.	coverage=206;context=ATTGGTATTTTTGTCGGGACTATGTATGGCAACTCACTGCT;IPDRatio=1.42
CP008925 Salmonella_enterica_subsp._enterica_serovar_Cerro_87	kinModCall	modified_base	1948358	1948358	52	-	.	coverage=193;context=AATTGGTATTTTTGTCGGGACTATGTATGGCAACTCACTGC;IPDRatio=1.82
CP008925 Salmonella_enterica_subsp._enterica_serovar_Cerro_87	kinModCall	modified_base	1948359	1948359	23	-	.	coverage=208;context=AAATTGGTATTTTTGTCGGGACTATGTATGGCAACTCACTG;IPDRatio=1.38
CP008925 Salmonella_enterica_subsp._enterica_serovar_Cerro_87	kinModCall	modified_base	1948369	1948369	25	+	.	coverage=206;context=CCATACATAGTCCCGACAAAAATACCAATTTCTGCCATTAT;IPDRatio=1.38
CP008925 Salmonella_enterica_subsp._enterica_serovar_Cerro_87	kinModCall	modified_base	1948372	1948372	22	+	.	coverage=206;context=TACATAGTCCCGACAAAAATACCAATTTCTGCCATTATGCG;IPDRatio=1.37
CP008925 Salmonella_enterica_subsp._enterica_serovar_Cerro_87	kinModCall	modified_base	1948377	1948377	23	-	.	coverage=191;context=AGATACGCATAATGGCAGAAATTGGTATTTTTGTCGGGACT;IPDRatio=1.39
CP008925 Salmonella_enterica_subsp._enterica_serovar_Cerro_87	kinModCall	m4C	1948380	1948380	51	+	.	coverage=201;context=CCCGACAAAAATACCAATTTCTGCCATTATGCGTATCTCCC;IPDRatio=1.80;frac=0.450;fracLow=0.252;fracUp=0.544;identificationQv=6
CP008925 Salmonella_enterica_subsp._enterica_serovar_Cerro_87	kinModCall	modified_base	1948387	1948387	22	-	.	coverage=209;context=TAATTCAGGGAGATACGCATAATGGCAGAAATTGGTATTTT;IPDRatio=1.34
CP008925 Salmonella_enterica_subsp._enterica_serovar_Cerro_87	kinModCall	modified_base	1948390	1948390	40	-	.	coverage=205;context=GCATAATTCAGGGAGATACGCATAATGGCAGAAATTGGTAT;IPDRatio=1.62
CP008925 Salmonella_enterica_subsp._enterica_serovar_Cerro_87	kinModCall	modified_base	1948392	1948392	46	+	.	coverage=199;context=ACCAATTTCTGCCATTATGCGTATCTCCCTGAATTATGCCT;IPDRatio=1.70
CP008925 Salmonella_enterica_subsp._enterica_serovar_Cerro_87	kinModCall	modified_base	1948402	1948402	24	+	.	coverage=202;context=GCCATTATGCGTATCTCCCTGAATTATGCCTGATGAGTCTC;IPDRatio=1.40
CP008925 Salmonella_enterica_subsp._enterica_serovar_Cerro_87	kinModCall	modified_base	1948406	1948406	34	+	.	coverage=203;context=TTATGCGTATCTCCCTGAATTATGCCTGATGAGTCTCATCC;IPDRatio=1.55
CP008925 Salmonella_enterica_subsp._enterica_serovar_Cerro_87	kinModCall	modified_base	1948412	1948412	28	-	.	coverage=206;context=CCGGCAGGATGAGACTCATCAGGCATAATTCAGGGAGATAC;IPDRatio=1.45
CP008925 Salmonella_enterica_subsp._enterica_serovar_Cerro_87	kinModCall	modified_base	1948438	1948438	26	-	.	coverage=203;context=GAAAGGGTTGAGTTTACGGCGGCGTCCCGGCAGGATGAGAC;IPDRatio=1.65
CP008925 Salmonella_enterica_subsp._enterica_serovar_Cerro_87	kinModCall	modified_base	1948459	1948459	34	+	.	coverage=208;context=GCCGTAAACTCAACCCTTTCATTGTCAGGGAGAAGTCCACG;IPDRatio=1.51
CP008925 Salmonella_enterica_subsp._enterica_serovar_Cerro_87	kinModCall	modified_base	1948461	1948461	21	-	.	coverage=213;context=GGCGTGGACTTCTCCCTGACAATGAAAGGGTTGAGTTTACG;IPDRatio=1.35
CP008925 Salmonella_enterica_subsp._enterica_serovar_Cerro_87	kinModCall	modified_base	1948467	1948467	39	-	.	coverage=212;context=TTGGCTGGCGTGGACTTCTCCCTGACAATGAAAGGGTTGAG;IPDRatio=1.62
CP008925 Salmonella_enterica_subsp._enterica_serovar_Cerro_87	kinModCall	modified_base	1948474	1948474	40	-	.	coverage=215;context=ACACAGTTTGGCTGGCGTGGACTTCTCCCTGACAATGAAAG;IPDRatio=1.64
CP008925 Salmonella_enterica_subsp._enterica_serovar_Cerro_87	kinModCall	modified_base	1948488	1948488	21	-	.	coverage=210;context=GGATGCAGGCGCTGACACAGTTTGGCTGGCGTGGACTTCTC;IPDRatio=1.36
CP008925 Salmonella_enterica_subsp._enterica_serovar_Cerro_87	kinModCall	modified_base	1948491	1948491	22	-	.	coverage=214;context=CCTGGATGCAGGCGCTGACACAGTTTGGCTGGCGTGGACTT;IPDRatio=1.38
CP008925 Salmonella_enterica_subsp._enterica_serovar_Cerro_87	kinModCall	modified_base	1948513	1948513	23	-	.	coverage=220;context=ATTCAGGCCGGGTTGGATGAAACCTGGATGCAGGCGCTGAC;IPDRatio=1.37
CP008925 Salmonella_enterica_subsp._enterica_serovar_Cerro_87	kinModCall	modified_base	1948540	1948540	28	-	.	coverage=221;context=CACCCCTTCACCGGACAGCCGTTGATAATTCAGGCCGGGTT;IPDRatio=1.48
CP008925 Salmonella_enterica_subsp._enterica_serovar_Cerro_87	kinModCall	m4C	1948543	1948543	42	+	.	coverage=218;context=CCGGCCTGAATTATCAACGGCTGTCCGGTGAAGGGGTGCGT;IPDRatio=1.64;frac=0.496;fracLow=0.232;fracUp=0.597;identificationQv=5
CP008925 Salmonella_enterica_subsp._enterica_serovar_Cerro_87	kinModCall	modified_base	1948553	1948553	30	+	.	coverage=216;context=TTATCAACGGCTGTCCGGTGAAGGGGTGCGTCAGTTCAAGC;IPDRatio=1.52
CP008925 Salmonella_enterica_subsp._enterica_serovar_Cerro_87	kinModCall	modified_base	1948563	1948563	26	-	.	coverage=216;context=ATGCCAGTCGGCTTGAACTGACGCACCCCTTCACCGGACAG;IPDRatio=1.43
CP008925 Salmonella_enterica_subsp._enterica_serovar_Cerro_87	kinModCall	modified_base	1948584	1948584	35	-	.	coverage=223;context=CCTGTCGTCGCCTGATGCTTCATGCCAGTCGGCTTGAACTG;IPDRatio=1.54
CP008925 Salmonella_enterica_subsp._enterica_serovar_Cerro_87	kinModCall	modified_base	1948608	1948608	31	-	.	coverage=209;context=ACCGCAGCGCCGCAGAGCATTTTGCCTGTCGTCGCCTGATG;IPDRatio=1.48
CP008925 Salmonella_enterica_subsp._enterica_serovar_Cerro_87	kinModCall	m6A	1948613	1948613	350	-	.	coverage=216;context=ACAAAACCGCAGCGCCGCAGAGCATTTTGCCTGTCGTCGCC;IPDRatio=10.94;frac=0.985;fracLow=0.940;fracUp=1.000;identificationQv=358
CP008925 Salmonella_enterica_subsp._enterica_serovar_Cerro_87	kinModCall	m4C	1948644	1948644	33	+	.	coverage=220;context=GCGGTTTTGTCGCAAATCGCCATGCTTGCTGTCGCCGATGA;IPDRatio=1.56;frac=0.709;fracLow=0.500;fracUp=0.898;identificationQv=8
CP008925 Salmonella_enterica_subsp._enterica_serovar_Cerro_87	kinModCall	modified_base	1948650	1948650	33	-	.	coverage=219;context=ATCCTATCATCGGCGACAGCAAGCATGGCGATTTGCGACAA;IPDRatio=1.50
CP008925 Salmonella_enterica_subsp._enterica_serovar_Cerro_87	kinModCall	modified_base	1948651	1948651	40	-	.	coverage=221;context=CATCCTATCATCGGCGACAGCAAGCATGGCGATTTGCGACA;IPDRatio=1.64
CP008925 Salmonella_enterica_subsp._enterica_serovar_Cerro_87	kinModCall	modified_base	1948655	1948655	23	-	.	coverage=218;context=GCGTCATCCTATCATCGGCGACAGCAAGCATGGCGATTTGC;IPDRatio=1.37
CP008925 Salmonella_enterica_subsp._enterica_serovar_Cerro_87	kinModCall	modified_base	1948670	1948670	29	-	.	coverage=215;context=TCATCTGGCGCATCTGCGTCATCCTATCATCGGCGACAGCA;IPDRatio=1.47
CP008925 Salmonella_enterica_subsp._enterica_serovar_Cerro_87	kinModCall	m4C	1948671	1948671	62	-	.	coverage=217;context=GTCATCTGGCGCATCTGCGTCATCCTATCATCGGCGACAGC;IPDRatio=1.89;frac=0.648;fracLow=0.455;fracUp=0.840;identificationQv=22
CP008925 Salmonella_enterica_subsp._enterica_serovar_Cerro_87	kinModCall	modified_base	1948676	1948676	37	+	.	coverage=224;context=CGCCGATGATAGGATGACGCAGATGCGCCAGATGACGACGA;IPDRatio=1.53
CP008925 Salmonella_enterica_subsp._enterica_serovar_Cerro_87	kinModCall	modified_base	1948680	1948680	35	-	.	coverage=211;context=AGCTTCGTCGTCATCTGGCGCATCTGCGTCATCCTATCATC;IPDRatio=1.54
CP008925 Salmonella_enterica_subsp._enterica_serovar_Cerro_87	kinModCall	modified_base	1948736	1948736	35	-	.	coverage=192;context=TCCCACCACGCGTTATGGCCTGGTTGAGCTGGAACCAAAAA;IPDRatio=1.66
CP008925 Salmonella_enterica_subsp._enterica_serovar_Cerro_87	kinModCall	modified_base	1948741	1948741	42	-	.	coverage=183;context=CGTTATCCCACCACGCGTTATGGCCTGGTTGAGCTGGAACC;IPDRatio=1.72
CP008925 Salmonella_enterica_subsp._enterica_serovar_Cerro_87	kinModCall	modified_base	1948742	1948742	28	-	.	coverage=193;context=GCGTTATCCCACCACGCGTTATGGCCTGGTTGAGCTGGAAC;IPDRatio=1.60
CP008925 Salmonella_enterica_subsp._enterica_serovar_Cerro_87	kinModCall	modified_base	1948743	1948743	24	-	.	coverage=181;context=GGCGTTATCCCACCACGCGTTATGGCCTGGTTGAGCTGGAA;IPDRatio=1.41
CP008925 Salmonella_enterica_subsp._enterica_serovar_Cerro_87	kinModCall	modified_base	1948747	1948747	35	+	.	coverage=195;context=AGCTCAACCAGGCCATAACGCGTGGTGGGATAACGCCCGGT;IPDRatio=1.65
CP008925 Salmonella_enterica_subsp._enterica_serovar_Cerro_87	kinModCall	modified_base	1948758	1948758	28	+	.	coverage=199;context=GCCATAACGCGTGGTGGGATAACGCCCGGTCGGCACCGCCA;IPDRatio=1.45
CP008925 Salmonella_enterica_subsp._enterica_serovar_Cerro_87	kinModCall	modified_base	1948774	1948774	26	-	.	coverage=182;context=CTGGCGACGGTCGAAATGGCGGTGCCGACCGGGCGTTATCC;IPDRatio=1.76
CP008925 Salmonella_enterica_subsp._enterica_serovar_Cerro_87	kinModCall	modified_base	1948814	1948814	74	+	.	coverage=191;context=GCCCGCGATACTGCGTTACAGCCGGCTGGGGCGCTTTATCT;IPDRatio=2.09
CP008925 Salmonella_enterica_subsp._enterica_serovar_Cerro_87	kinModCall	modified_base	1948834	1948834	31	-	.	coverage=186;context=GCCGATAAATTCGCCCGCGAAGATAAAGCGCCCCAGCCGGC;IPDRatio=1.53
CP008925 Salmonella_enterica_subsp._enterica_serovar_Cerro_87	kinModCall	modified_base	1948843	1948843	27	+	.	coverage=194;context=GGCGCTTTATCTTCGCGGGCGAATTTATCGGCAATTTTATC;IPDRatio=1.45
CP008925 Salmonella_enterica_subsp._enterica_serovar_Cerro_87	kinModCall	modified_base	1948845	1948845	24	-	.	coverage=195;context=GCGATAAAATTGCCGATAAATTCGCCCGCGAAGATAAAGCG;IPDRatio=1.40
CP008925 Salmonella_enterica_subsp._enterica_serovar_Cerro_87	kinModCall	modified_base	1948854	1948854	28	-	.	coverage=190;context=TGGAAGAGCGCGATAAAATTGCCGATAAATTCGCCCGCGAA;IPDRatio=1.49
CP008925 Salmonella_enterica_subsp._enterica_serovar_Cerro_87	kinModCall	modified_base	1948883	1948883	27	+	.	coverage=198;context=CGCGCTCTTCCACCAGCGGATAATCCAGTACCGCGTCATCC;IPDRatio=1.50
CP008925 Salmonella_enterica_subsp._enterica_serovar_Cerro_87	kinModCall	m6A	1948886	1948886	23	-	.	coverage=190;context=GATGGATGACGCGGTACTGGATTATCCGCTGGTGGAAGAGC;IPDRatio=1.38;frac=0.479;fracLow=0.211;fracUp=0.572;identificationQv=20
CP008925 Salmonella_enterica_subsp._enterica_serovar_Cerro_87	kinModCall	m4C	1948926	1948926	80	+	.	coverage=185;context=CAGCCAGCCGCGCACAATGGCATGGTAGCGTTTACGGATGT;IPDRatio=2.31;frac=0.860;fracLow=0.678;fracUp=1.000;identificationQv=48
CP008925 Salmonella_enterica_subsp._enterica_serovar_Cerro_87	kinModCall	m4C	1948933	1948933	34	-	.	coverage=174;context=CAGCACCACATCCGTAAACGCTACCATGCCATTGTGCGCGG;IPDRatio=1.59;frac=0.326;fracLow=0.154;fracUp=0.453;identificationQv=6
CP008925 Salmonella_enterica_subsp._enterica_serovar_Cerro_87	kinModCall	modified_base	1948938	1948938	39	+	.	coverage=187;context=CACAATGGCATGGTAGCGTTTACGGATGTGGTGCTGCTCGA;IPDRatio=1.64
CP008925 Salmonella_enterica_subsp._enterica_serovar_Cerro_87	kinModCall	modified_base	1948957	1948957	27	+	.	coverage=178;context=TTACGGATGTGGTGCTGCTCGAACTGCTGCGCCAGACGGCG;IPDRatio=1.85
CP008925 Salmonella_enterica_subsp._enterica_serovar_Cerro_87	kinModCall	m6A	1948958	1948958	254	+	.	coverage=193;context=TACGGATGTGGTGCTGCTCGAACTGCTGCGCCAGACGGCGT;IPDRatio=11.71;frac=0.977;fracLow=0.880;fracUp=1.000;identificationQv=204
CP008925 Salmonella_enterica_subsp._enterica_serovar_Cerro_87	kinModCall	modified_base	1948959	1948959	21	+	.	coverage=183;context=ACGGATGTGGTGCTGCTCGAACTGCTGCGCCAGACGGCGTC;IPDRatio=1.44
CP008925 Salmonella_enterica_subsp._enterica_serovar_Cerro_87	kinModCall	modified_base	1948959	1948959	104	-	.	coverage=181;context=GACGCCGTCTGGCGCAGCAGTTCGAGCAGCACCACATCCGT;IPDRatio=2.59
CP008925 Salmonella_enterica_subsp._enterica_serovar_Cerro_87	kinModCall	modified_base	1948975	1948975	24	-	.	coverage=189;context=CTGTCCAGCGAAGCGGGACGCCGTCTGGCGCAGCAGTTCGA;IPDRatio=1.48
CP008925 Salmonella_enterica_subsp._enterica_serovar_Cerro_87	kinModCall	modified_base	1948995	1948995	41	-	.	coverage=180;context=CGGGCGTACTGTTAATGGGGCTGTCCAGCGAAGCGGGACGC;IPDRatio=1.78
CP008925 Salmonella_enterica_subsp._enterica_serovar_Cerro_87	kinModCall	modified_base	1949000	1949000	30	+	.	coverage=187;context=CCGCTTCGCTGGACAGCCCCATTAACAGTACGCCCGACGTG;IPDRatio=1.49
CP008925 Salmonella_enterica_subsp._enterica_serovar_Cerro_87	kinModCall	modified_base	1949002	1949002	30	-	.	coverage=189;context=CCCACGTCGGGCGTACTGTTAATGGGGCTGTCCAGCGAAGC;IPDRatio=1.48
CP008925 Salmonella_enterica_subsp._enterica_serovar_Cerro_87	kinModCall	modified_base	1949008	1949008	45	-	.	coverage=184;context=GACAGACCCACGTCGGGCGTACTGTTAATGGGGCTGTCCAG;IPDRatio=1.84
CP008925 Salmonella_enterica_subsp._enterica_serovar_Cerro_87	kinModCall	m4C	1949028	1949028	32	+	.	coverage=192;context=TACGCCCGACGTGGGTCTGTCGAGACGGTGGGCGGTAAAAA;IPDRatio=1.52;frac=0.278;fracLow=0.144;fracUp=0.423;identificationQv=3
CP008925 Salmonella_enterica_subsp._enterica_serovar_Cerro_87	kinModCall	modified_base	1949031	1949031	25	-	.	coverage=180;context=ATGTTTTTACCGCCCACCGTCTCGACAGACCCACGTCGGGC;IPDRatio=1.43
CP008925 Salmonella_enterica_subsp._enterica_serovar_Cerro_87	kinModCall	modified_base	1949036	1949036	26	-	.	coverage=185;context=CCAGCATGTTTTTACCGCCCACCGTCTCGACAGACCCACGT;IPDRatio=1.45
CP008925 Salmonella_enterica_subsp._enterica_serovar_Cerro_87	kinModCall	m4C	1949049	1949049	38	+	.	coverage=190;context=GAGACGGTGGGCGGTAAAAACATGCTGGCCGATTTGGTCGC;IPDRatio=1.62;frac=0.405;fracLow=0.231;fracUp=0.562;identificationQv=4
CP008925 Salmonella_enterica_subsp._enterica_serovar_Cerro_87	kinModCall	modified_base	1949058	1949058	21	+	.	coverage=173;context=GGCGGTAAAAACATGCTGGCCGATTTGGTCGCGCACCGTTT;IPDRatio=1.42
CP008925 Salmonella_enterica_subsp._enterica_serovar_Cerro_87	kinModCall	modified_base	1949061	1949061	34	+	.	coverage=182;context=GGTAAAAACATGCTGGCCGATTTGGTCGCGCACCGTTTGCA;IPDRatio=1.60
CP008925 Salmonella_enterica_subsp._enterica_serovar_Cerro_87	kinModCall	modified_base	1949066	1949066	29	-	.	coverage=186;context=GGTCATGCAAACGGTGCGCGACCAAATCGGCCAGCATGTTT;IPDRatio=1.51
CP008925 Salmonella_enterica_subsp._enterica_serovar_Cerro_87	kinModCall	m6A	1949104	1949104	279	+	.	coverage=181;context=ACCACGACTTTTTCGTCGCGATCCAGCCAGCTCCGGTGAAC;IPDRatio=4.78;frac=1.000;fracLow=0.917;fracUp=1.000;identificationQv=243
CP008925 Salmonella_enterica_subsp._enterica_serovar_Cerro_87	kinModCall	m6A	1949105	1949105	286	-	.	coverage=176;context=TGTTCACCGGAGCTGGCTGGATCGCGACGAAAAAGTCGTGG;IPDRatio=6.88;frac=0.961;fracLow=0.923;fracUp=0.998;identificationQv=309
CP008925 Salmonella_enterica_subsp._enterica_serovar_Cerro_87	kinModCall	modified_base	1949112	1949112	26	+	.	coverage=173;context=TTTTTCGTCGCGATCCAGCCAGCTCCGGTGAACAAGCCAGC;IPDRatio=1.41
CP008925 Salmonella_enterica_subsp._enterica_serovar_Cerro_87	kinModCall	m4C	1949166	1949166	99	+	.	coverage=167;context=CACGGCAACCAGCCACGGGTCTTGATAGAGGATCTCCAGCA;IPDRatio=2.59;frac=0.967;fracLow=0.828;fracUp=1.000;identificationQv=134
CP008925 Salmonella_enterica_subsp._enterica_serovar_Cerro_87	kinModCall	modified_base	1949168	1949168	57	-	.	coverage=171;context=GATGCTGGAGATCCTCTATCAAGACCCGTGGCTGGTTGCCG;IPDRatio=1.79
CP008925 Salmonella_enterica_subsp._enterica_serovar_Cerro_87	kinModCall	modified_base	1949171	1949171	25	-	.	coverage=170;context=CCTGATGCTGGAGATCCTCTATCAAGACCCGTGGCTGGTTG;IPDRatio=1.43
CP008925 Salmonella_enterica_subsp._enterica_serovar_Cerro_87	kinModCall	m6A	1949172	1949172	81	+	.	coverage=167;context=AACCAGCCACGGGTCTTGATAGAGGATCTCCAGCATCAGGA;IPDRatio=2.39;frac=0.219;fracLow=0.099;fracUp=0.319;identificationQv=11
CP008925 Salmonella_enterica_subsp._enterica_serovar_Cerro_87	kinModCall	m6A	1949177	1949177	254	+	.	coverage=171;context=GCCACGGGTCTTGATAGAGGATCTCCAGCATCAGGATTTAT;IPDRatio=7.98;frac=1.000;fracLow=0.932;fracUp=1.000;identificationQv=242
CP008925 Salmonella_enterica_subsp._enterica_serovar_Cerro_87	kinModCall	modified_base	1949177	1949177	26	-	.	coverage=165;context=ATAAATCCTGATGCTGGAGATCCTCTATCAAGACCCGTGGC;IPDRatio=1.51
CP008925 Salmonella_enterica_subsp._enterica_serovar_Cerro_87	kinModCall	m6A	1949178	1949178	290	-	.	coverage=168;context=GATAAATCCTGATGCTGGAGATCCTCTATCAAGACCCGTGG;IPDRatio=6.30;frac=1.000;fracLow=0.996;fracUp=1.000;identificationQv=249
CP008925 Salmonella_enterica_subsp._enterica_serovar_Cerro_87	kinModCall	modified_base	1949192	1949192	25	+	.	coverage=171;context=AGAGGATCTCCAGCATCAGGATTTATCGCGGGCGAATAGCG;IPDRatio=1.43
CP008925 Salmonella_enterica_subsp._enterica_serovar_Cerro_87	kinModCall	modified_base	1949209	1949209	26	+	.	coverage=176;context=AGGATTTATCGCGGGCGAATAGCGCATCCAGATCCTGCAAA;IPDRatio=1.43
CP008925 Salmonella_enterica_subsp._enterica_serovar_Cerro_87	kinModCall	m6A	1949220	1949220	237	+	.	coverage=172;context=CGGGCGAATAGCGCATCCAGATCCTGCAAAACCGCCAGGAT;IPDRatio=6.91;frac=0.953;fracLow=0.861;fracUp=1.000;identificationQv=203
CP008925 Salmonella_enterica_subsp._enterica_serovar_Cerro_87	kinModCall	m6A	1949221	1949221	249	-	.	coverage=175;context=GATCCTGGCGGTTTTGCAGGATCTGGATGCGCTATTCGCCC;IPDRatio=6.90;frac=0.939;fracLow=0.825;fracUp=1.000;identificationQv=259
CP008925 Salmonella_enterica_subsp._enterica_serovar_Cerro_87	kinModCall	modified_base	1949226	1949226	23	+	.	coverage=177;context=AATAGCGCATCCAGATCCTGCAAAACCGCCAGGATCGCCTC;IPDRatio=1.38
CP008925 Salmonella_enterica_subsp._enterica_serovar_Cerro_87	kinModCall	m6A	1949239	1949239	260	+	.	coverage=175;context=GATCCTGCAAAACCGCCAGGATCGCCTCCCGCTGCGGATGA;IPDRatio=7.77;frac=0.996;fracLow=0.938;fracUp=1.000;identificationQv=200
CP008925 Salmonella_enterica_subsp._enterica_serovar_Cerro_87	kinModCall	m6A	1949240	1949240	250	-	.	coverage=171;context=ATCATCCGCAGCGGGAGGCGATCCTGGCGGTTTTGCAGGAT;IPDRatio=7.99;frac=1.000;fracLow=0.965;fracUp=1.000;identificationQv=263
CP008925 Salmonella_enterica_subsp._enterica_serovar_Cerro_87	kinModCall	modified_base	1949242	1949242	24	+	.	coverage=172;context=CCTGCAAAACCGCCAGGATCGCCTCCCGCTGCGGATGATCC;IPDRatio=1.47
CP008925 Salmonella_enterica_subsp._enterica_serovar_Cerro_87	kinModCall	modified_base	1949251	1949251	34	-	.	coverage=169;context=GCTGGCGGCGGATCATCCGCAGCGGGAGGCGATCCTGGCGG;IPDRatio=1.68
CP008925 Salmonella_enterica_subsp._enterica_serovar_Cerro_87	kinModCall	m6A	1949259	1949259	295	+	.	coverage=177;context=ATCGCCTCCCGCTGCGGATGATCCGCCGCCAGCGCCATTTC;IPDRatio=7.17;frac=1.000;fracLow=0.942;fracUp=1.000;identificationQv=316
CP008925 Salmonella_enterica_subsp._enterica_serovar_Cerro_87	kinModCall	m6A	1949260	1949260	237	-	.	coverage=172;context=TGAAATGGCGCTGGCGGCGGATCATCCGCAGCGGGAGGCGA;IPDRatio=7.52;frac=0.992;fracLow=0.905;fracUp=0.996;identificationQv=237
CP008925 Salmonella_enterica_subsp._enterica_serovar_Cerro_87	kinModCall	modified_base	1949272	1949272	28	-	.	coverage=173;context=CGCCCCTTATTATGAAATGGCGCTGGCGGCGGATCATCCGC;IPDRatio=1.58
CP008925 Salmonella_enterica_subsp._enterica_serovar_Cerro_87	kinModCall	modified_base	1949276	1949276	34	+	.	coverage=167;context=ATGATCCGCCGCCAGCGCCATTTCATAATAAGGGGCGACGG;IPDRatio=1.59
CP008925 Salmonella_enterica_subsp._enterica_serovar_Cerro_87	kinModCall	m4C	1949279	1949279	61	+	.	coverage=167;context=ATCCGCCGCCAGCGCCATTTCATAATAAGGGGCGACGGCAA;IPDRatio=2.03;frac=0.822;fracLow=0.630;fracUp=1.000;identificationQv=38
CP008925 Salmonella_enterica_subsp._enterica_serovar_Cerro_87	kinModCall	modified_base	1949280	1949280	22	+	.	coverage=169;context=TCCGCCGCCAGCGCCATTTCATAATAAGGGGCGACGGCAAA;IPDRatio=1.37
CP008925 Salmonella_enterica_subsp._enterica_serovar_Cerro_87	kinModCall	m4C	1949287	1949287	38	-	.	coverage=157;context=CGAGGCGTTTGCCGTCGCCCCTTATTATGAAATGGCGCTGG;IPDRatio=1.73;frac=0.430;fracLow=0.236;fracUp=0.547;identificationQv=4
CP008925 Salmonella_enterica_subsp._enterica_serovar_Cerro_87	kinModCall	modified_base	1949314	1949314	35	+	.	coverage=169;context=CGGCAAACGCCTCGGGCAGCGGCTGCGCATTATCAAGTAGG;IPDRatio=1.96
CP008925 Salmonella_enterica_subsp._enterica_serovar_Cerro_87	kinModCall	m4C	1949330	1949330	58	-	.	coverage=167;context=TCCCACGAATGCATACCCTACTTGATAATGCGCAGCCGCTG;IPDRatio=2.01;frac=0.650;fracLow=0.476;fracUp=0.843;identificationQv=23
CP008925 Salmonella_enterica_subsp._enterica_serovar_Cerro_87	kinModCall	m4C	1949334	1949334	40	-	.	coverage=169;context=TTGATCCCACGAATGCATACCCTACTTGATAATGCGCAGCC;IPDRatio=1.71;frac=0.672;fracLow=0.554;fracUp=0.812;identificationQv=30
CP008925 Salmonella_enterica_subsp._enterica_serovar_Cerro_87	kinModCall	m6A	1949338	1949338	31	-	.	coverage=169;context=GGTATTGATCCCACGAATGCATACCCTACTTGATAATGCGC;IPDRatio=1.51;frac=0.210;fracLow=0.086;fracUp=0.371;identificationQv=3
CP008925 Salmonella_enterica_subsp._enterica_serovar_Cerro_87	kinModCall	m6A	1949341	1949341	63	+	.	coverage=175;context=CATTATCAAGTAGGGTATGCATTCGTGGGATCAATACCCAT;IPDRatio=2.32;frac=0.383;fracLow=0.244;fracUp=0.481;identificationQv=54
CP008925 Salmonella_enterica_subsp._enterica_serovar_Cerro_87	kinModCall	modified_base	1949342	1949342	22	-	.	coverage=168;context=AATGGGTATTGATCCCACGAATGCATACCCTACTTGATAAT;IPDRatio=1.43
CP008925 Salmonella_enterica_subsp._enterica_serovar_Cerro_87	kinModCall	m6A	1949350	1949350	236	+	.	coverage=173;context=GTAGGGTATGCATTCGTGGGATCAATACCCATTGCAGCCAT;IPDRatio=6.68;frac=0.990;fracLow=0.973;fracUp=0.994;identificationQv=214
CP008925 Salmonella_enterica_subsp._enterica_serovar_Cerro_87	kinModCall	m6A	1949351	1949351	239	-	.	coverage=173;context=AATGGCTGCAATGGGTATTGATCCCACGAATGCATACCCTA;IPDRatio=7.06;frac=1.000;fracLow=0.934;fracUp=1.000;identificationQv=223
CP008925 Salmonella_enterica_subsp._enterica_serovar_Cerro_87	kinModCall	m6A	1949353	1949353	27	+	.	coverage=172;context=GGGTATGCATTCGTGGGATCAATACCCATTGCAGCCATTCC;IPDRatio=1.52;frac=0.375;fracLow=0.238;fracUp=0.519;identificationQv=11
CP008925 Salmonella_enterica_subsp._enterica_serovar_Cerro_87	kinModCall	modified_base	1949361	1949361	45	-	.	coverage=167;context=GAACCGCTGGAATGGCTGCAATGGGTATTGATCCCACGAAT;IPDRatio=1.74
CP008925 Salmonella_enterica_subsp._enterica_serovar_Cerro_87	kinModCall	modified_base	1949368	1949368	41	+	.	coverage=163;context=GGATCAATACCCATTGCAGCCATTCCAGCGGTTCCATGGTA;IPDRatio=1.81
CP008925 Salmonella_enterica_subsp._enterica_serovar_Cerro_87	kinModCall	modified_base	1949382	1949382	27	+	.	coverage=165;context=TGCAGCCATTCCAGCGGTTCCATGGTATCCATAAAAAATGG;IPDRatio=1.52
CP008925 Salmonella_enterica_subsp._enterica_serovar_Cerro_87	kinModCall	modified_base	1949388	1949388	30	+	.	coverage=173;context=CATTCCAGCGGTTCCATGGTATCCATAAAAAATGGTTGGGT;IPDRatio=1.51
CP008925 Salmonella_enterica_subsp._enterica_serovar_Cerro_87	kinModCall	modified_base	1949389	1949389	22	-	.	coverage=168;context=CACCCAACCATTTTTTATGGATACCATGGAACCGCTGGAAT;IPDRatio=1.38
CP008925 Salmonella_enterica_subsp._enterica_serovar_Cerro_87	kinModCall	modified_base	1949394	1949394	22	-	.	coverage=148;context=ACCAGCACCCAACCATTTTTTATGGATACCATGGAACCGCT;IPDRatio=1.43
CP008925 Salmonella_enterica_subsp._enterica_serovar_Cerro_87	kinModCall	modified_base	1949397	1949397	21	-	.	coverage=158;context=TTTACCAGCACCCAACCATTTTTTATGGATACCATGGAACC;IPDRatio=1.39
CP008925 Salmonella_enterica_subsp._enterica_serovar_Cerro_87	kinModCall	modified_base	1949399	1949399	24	-	.	coverage=166;context=TGTTTACCAGCACCCAACCATTTTTTATGGATACCATGGAA;IPDRatio=1.42
CP008925 Salmonella_enterica_subsp._enterica_serovar_Cerro_87	kinModCall	modified_base	1949400	1949400	38	+	.	coverage=164;context=TCCATGGTATCCATAAAAAATGGTTGGGTGCTGGTAAACAG;IPDRatio=1.65
CP008925 Salmonella_enterica_subsp._enterica_serovar_Cerro_87	kinModCall	modified_base	1949417	1949417	54	-	.	coverage=162;context=ATGCGCCGCAGGCGCACCTGTTTACCAGCACCCAACCATTT;IPDRatio=1.96
CP008925 Salmonella_enterica_subsp._enterica_serovar_Cerro_87	kinModCall	modified_base	1949437	1949437	26	-	.	coverage=170;context=GCATCGCCACTGGCGGCAGGATGCGCCGCAGGCGCACCTGT;IPDRatio=1.45
CP008925 Salmonella_enterica_subsp._enterica_serovar_Cerro_87	kinModCall	modified_base	1949486	1949486	45	-	.	coverage=163;context=ATGACCGTGTGCGTCAGCAGTTACATACGCTTGAAACGCTG;IPDRatio=1.89
CP008925 Salmonella_enterica_subsp._enterica_serovar_Cerro_87	kinModCall	modified_base	1949521	1949521	42	-	.	coverage=165;context=GATTTTCATCATTGAGGTTTTTAACATGACGACTCATGACC;IPDRatio=1.70
CP008925 Salmonella_enterica_subsp._enterica_serovar_Cerro_87	kinModCall	m6A	1949577	1949577	86	+	.	coverage=172;context=CAAAAAAAAGGGAGCACTGTATAAACAGTGCTCCCGGTTCG;IPDRatio=2.37;frac=0.468;fracLow=0.331;fracUp=0.587;identificationQv=63
CP008925 Salmonella_enterica_subsp._enterica_serovar_Cerro_87	kinModCall	modified_base	1949579	1949579	30	-	.	coverage=160;context=AACGAACCGGGAGCACTGTTTATACAGTGCTCCCTTTTTTT;IPDRatio=1.67
CP008925 Salmonella_enterica_subsp._enterica_serovar_Cerro_87	kinModCall	modified_base	1949589	1949589	23	+	.	coverage=174;context=AGCACTGTATAAACAGTGCTCCCGGTTCGTTTCGCAGCATT;IPDRatio=1.45
CP008925 Salmonella_enterica_subsp._enterica_serovar_Cerro_87	kinModCall	m4C	1949606	1949606	63	+	.	coverage=172;context=GCTCCCGGTTCGTTTCGCAGCATTCCAGCTACTTTTCGTGC;IPDRatio=2.05;frac=0.499;fracLow=0.346;fracUp=0.636;identificationQv=36
CP008925 Salmonella_enterica_subsp._enterica_serovar_Cerro_87	kinModCall	modified_base	1949616	1949616	30	+	.	coverage=170;context=CGTTTCGCAGCATTCCAGCTACTTTTCGTGCTCCCTGCTCA;IPDRatio=1.58
CP008925 Salmonella_enterica_subsp._enterica_serovar_Cerro_87	kinModCall	m6A	1949627	1949627	23	-	.	coverage=158;context=GTTGTCACGGATGAGCAGGGAGCACGAAAAGTAGCTGGAAT;IPDRatio=1.39;frac=0.064;fracLow=0.000;fracUp=0.140;identificationQv=7
CP008925 Salmonella_enterica_subsp._enterica_serovar_Cerro_87	kinModCall	modified_base	1949648	1949648	26	+	.	coverage=163;context=CCCTGCTCATCCGTGACAACTTTTCCTGTGACCTTACGGCC;IPDRatio=1.49
CP008925 Salmonella_enterica_subsp._enterica_serovar_Cerro_87	kinModCall	modified_base	1949675	1949675	27	-	.	coverage=161;context=GCAGGATGCAAACGTTCAGGATGAACAGGCCGTAAGGTCAC;IPDRatio=1.53
CP008925 Salmonella_enterica_subsp._enterica_serovar_Cerro_87	kinModCall	m6A	1949700	1949700	49	+	.	coverage=165;context=AACGTTTGCATCCTGCGCACATCGCCCGATGTGATAGCTTC;IPDRatio=1.76;frac=0.261;fracLow=0.133;fracUp=0.361;identificationQv=31
CP008925 Salmonella_enterica_subsp._enterica_serovar_Cerro_87	kinModCall	modified_base	1949731	1949731	23	+	.	coverage=161;context=TGATAGCTTCTTCCTGAAGCGTCCCTGGTCATCCAGACCCG;IPDRatio=1.44
CP008925 Salmonella_enterica_subsp._enterica_serovar_Cerro_87	kinModCall	m4C	1949733	1949733	30	+	.	coverage=163;context=ATAGCTTCTTCCTGAAGCGTCCCTGGTCATCCAGACCCGCC;IPDRatio=1.63;frac=0.319;fracLow=0.174;fracUp=0.462;identificationQv=16
CP008925 Salmonella_enterica_subsp._enterica_serovar_Cerro_87	kinModCall	modified_base	1949737	1949737	42	-	.	coverage=142;context=GTTCGGCGGGTCTGGATGACCAGGGACGCTTCAGGAAGAAG;IPDRatio=1.78
CP008925 Salmonella_enterica_subsp._enterica_serovar_Cerro_87	kinModCall	m6A	1949764	1949764	218	+	.	coverage=163;context=CAGACCCGCCGAACATCCTGATCGGCTCTCGTTCTCCGTCC;IPDRatio=7.43;frac=0.986;fracLow=0.900;fracUp=1.000;identificationQv=208
CP008925 Salmonella_enterica_subsp._enterica_serovar_Cerro_87	kinModCall	m6A	1949765	1949765	194	-	.	coverage=148;context=AGGACGGAGAACGAGAGCCGATCAGGATGTTCGGCGGGTCT;IPDRatio=7.06;frac=0.946;fracLow=0.816;fracUp=1.000;identificationQv=221
CP008925 Salmonella_enterica_subsp._enterica_serovar_Cerro_87	kinModCall	modified_base	1949775	1949775	31	+	.	coverage=163;context=AACATCCTGATCGGCTCTCGTTCTCCGTCCTGGAGGTGTCC;IPDRatio=1.76
CP008925 Salmonella_enterica_subsp._enterica_serovar_Cerro_87	kinModCall	m6A	1949776	1949776	69	-	.	coverage=149;context=AGGACACCTCCAGGACGGAGAACGAGAGCCGATCAGGATGT;IPDRatio=3.08;frac=0.390;fracLow=0.264;fracUp=0.511;identificationQv=22
CP008925 Salmonella_enterica_subsp._enterica_serovar_Cerro_87	kinModCall	modified_base	1949839	1949839	22	+	.	coverage=150;context=CTTTGCTTCATCCTGAAGCCTTTCCTTGTAACACCATCCTG;IPDRatio=1.42
CP008925 Salmonella_enterica_subsp._enterica_serovar_Cerro_87	kinModCall	modified_base	1949862	1949862	22	-	.	coverage=145;context=GATGACGCTTCAGCAGGACACGCCAGGATGGTGTTACAAGG;IPDRatio=1.44
CP008925 Salmonella_enterica_subsp._enterica_serovar_Cerro_87	kinModCall	modified_base	1949863	1949863	23	-	.	coverage=144;context=TGATGACGCTTCAGCAGGACACGCCAGGATGGTGTTACAAG;IPDRatio=1.53
CP008925 Salmonella_enterica_subsp._enterica_serovar_Cerro_87	kinModCall	modified_base	1949893	1949893	22	-	.	coverage=136;context=GGGAGTCGTACAACGAAGCGAACGTCAGGATGATGACGCTT;IPDRatio=1.47
CP008925 Salmonella_enterica_subsp._enterica_serovar_Cerro_87	kinModCall	modified_base	1949928	1949928	34	-	.	coverage=128;context=ACAAGGTGAAACAGGCGATTCTATCTTCGTCGACAGGGAGT;IPDRatio=1.69
CP008925 Salmonella_enterica_subsp._enterica_serovar_Cerro_87	kinModCall	modified_base	1949930	1949930	23	+	.	coverage=132;context=TCCCTGTCGACGAAGATAGAATCGCCTGTTTCACCTTGTCT;IPDRatio=1.42
CP008925 Salmonella_enterica_subsp._enterica_serovar_Cerro_87	kinModCall	modified_base	1949931	1949931	24	-	.	coverage=124;context=AAGACAAGGTGAAACAGGCGATTCTATCTTCGTCGACAGGG;IPDRatio=1.43
CP008925 Salmonella_enterica_subsp._enterica_serovar_Cerro_87	kinModCall	modified_base	1949945	1949945	26	-	.	coverage=123;context=TGTAAGCGTCTTGTAAGACAAGGTGAAACAGGCGATTCTAT;IPDRatio=1.61
CP008925 Salmonella_enterica_subsp._enterica_serovar_Cerro_87	kinModCall	modified_base	1949948	1949948	23	-	.	coverage=125;context=GTCTGTAAGCGTCTTGTAAGACAAGGTGAAACAGGCGATTC;IPDRatio=1.43
CP008925 Salmonella_enterica_subsp._enterica_serovar_Cerro_87	kinModCall	modified_base	1949968	1949968	21	-	.	coverage=121;context=GAAAATTTACTTAAGGTATTGTCTGTAAGCGTCTTGTAAGA;IPDRatio=1.49
CP008925 Salmonella_enterica_subsp._enterica_serovar_Cerro_87	kinModCall	m6A	1949970	1949970	37	+	.	coverage=128;context=TTACAAGACGCTTACAGACAATACCTTAAGTAAATTTTCAT;IPDRatio=1.67;frac=0.269;fracLow=0.084;fracUp=0.467;identificationQv=5
CP008925 Salmonella_enterica_subsp._enterica_serovar_Cerro_87	kinModCall	modified_base	1949971	1949971	38	-	.	coverage=119;context=TATGAAAATTTACTTAAGGTATTGTCTGTAAGCGTCTTGTA;IPDRatio=1.72
CP008925 Salmonella_enterica_subsp._enterica_serovar_Cerro_87	kinModCall	modified_base	1949977	1949977	29	-	.	coverage=117;context=CTTTCATATGAAAATTTACTTAAGGTATTGTCTGTAAGCGT;IPDRatio=1.55
CP008925 Salmonella_enterica_subsp._enterica_serovar_Cerro_87	kinModCall	modified_base	1949980	1949980	23	-	.	coverage=121;context=GCACTTTCATATGAAAATTTACTTAAGGTATTGTCTGTAAG;IPDRatio=1.51
CP008925 Salmonella_enterica_subsp._enterica_serovar_Cerro_87	kinModCall	modified_base	1949982	1949982	50	-	.	coverage=116;context=GCGCACTTTCATATGAAAATTTACTTAAGGTATTGTCTGTA;IPDRatio=1.99
CP008925 Salmonella_enterica_subsp._enterica_serovar_Cerro_87	kinModCall	modified_base	1949983	1949983	45	-	.	coverage=121;context=TGCGCACTTTCATATGAAAATTTACTTAAGGTATTGTCTGT;IPDRatio=1.82
CP008925 Salmonella_enterica_subsp._enterica_serovar_Cerro_87	kinModCall	modified_base	1949984	1949984	38	+	.	coverage=121;context=CAGACAATACCTTAAGTAAATTTTCATATGAAAGTGCGCAA;IPDRatio=1.76
CP008925 Salmonella_enterica_subsp._enterica_serovar_Cerro_87	kinModCall	modified_base	1949986	1949986	22	-	.	coverage=118;context=TTTTGCGCACTTTCATATGAAAATTTACTTAAGGTATTGTC;IPDRatio=1.45
CP008925 Salmonella_enterica_subsp._enterica_serovar_Cerro_87	kinModCall	modified_base	1949987	1949987	23	+	.	coverage=123;context=ACAATACCTTAAGTAAATTTTCATATGAAAGTGCGCAAAAA;IPDRatio=1.55
CP008925 Salmonella_enterica_subsp._enterica_serovar_Cerro_87	kinModCall	modified_base	1949996	1949996	30	-	.	coverage=115;context=ATTAAAATGTTTTTGCGCACTTTCATATGAAAATTTACTTA;IPDRatio=1.63
CP008925 Salmonella_enterica_subsp._enterica_serovar_Cerro_87	kinModCall	modified_base	1949997	1949997	25	-	.	coverage=118;context=AATTAAAATGTTTTTGCGCACTTTCATATGAAAATTTACTT;IPDRatio=1.62
CP008925 Salmonella_enterica_subsp._enterica_serovar_Cerro_87	kinModCall	modified_base	1949998	1949998	27	-	.	coverage=117;context=TAATTAAAATGTTTTTGCGCACTTTCATATGAAAATTTACT;IPDRatio=1.59
CP008925 Salmonella_enterica_subsp._enterica_serovar_Cerro_87	kinModCall	modified_base	1950012	1950012	56	+	.	coverage=123;context=TGAAAGTGCGCAAAAACATTTTAATTAGTTGTTTTATATAG;IPDRatio=2.21
CP008925 Salmonella_enterica_subsp._enterica_serovar_Cerro_87	kinModCall	modified_base	1950024	1950024	51	+	.	coverage=124;context=AAAACATTTTAATTAGTTGTTTTATATAGACTTACATAAGA;IPDRatio=2.12
CP008925 Salmonella_enterica_subsp._enterica_serovar_Cerro_87	kinModCall	modified_base	1950025	1950025	37	+	.	coverage=122;context=AAACATTTTAATTAGTTGTTTTATATAGACTTACATAAGAA;IPDRatio=2.09
CP008925 Salmonella_enterica_subsp._enterica_serovar_Cerro_87	kinModCall	modified_base	1950031	1950031	22	+	.	coverage=124;context=TTTAATTAGTTGTTTTATATAGACTTACATAAGAAAACGGG;IPDRatio=1.39
CP008925 Salmonella_enterica_subsp._enterica_serovar_Cerro_87	kinModCall	modified_base	1950032	1950032	23	-	.	coverage=116;context=CCCCGTTTTCTTATGTAAGTCTATATAAAACAACTAATTAA;IPDRatio=1.51
CP008925 Salmonella_enterica_subsp._enterica_serovar_Cerro_87	kinModCall	modified_base	1950033	1950033	28	+	.	coverage=125;context=TAATTAGTTGTTTTATATAGACTTACATAAGAAAACGGGGC;IPDRatio=1.55
CP008925 Salmonella_enterica_subsp._enterica_serovar_Cerro_87	kinModCall	modified_base	1950034	1950034	53	+	.	coverage=124;context=AATTAGTTGTTTTATATAGACTTACATAAGAAAACGGGGCT;IPDRatio=2.15
CP008925 Salmonella_enterica_subsp._enterica_serovar_Cerro_87	kinModCall	modified_base	1950035	1950035	50	+	.	coverage=121;context=ATTAGTTGTTTTATATAGACTTACATAAGAAAACGGGGCTC;IPDRatio=2.19
CP008925 Salmonella_enterica_subsp._enterica_serovar_Cerro_87	kinModCall	m6A	1950036	1950036	57	-	.	coverage=112;context=TGAGCCCCGTTTTCTTATGTAAGTCTATATAAAACAACTAA;IPDRatio=2.16;frac=0.474;fracLow=0.344;fracUp=0.629;identificationQv=6
CP008925 Salmonella_enterica_subsp._enterica_serovar_Cerro_87	kinModCall	m6A	1950060	1950060	37	-	.	coverage=122;context=GATCGCCAGGATATCAGCGGATACTGAGCCCCGTTTTCTTA;IPDRatio=1.67;frac=0.251;fracLow=0.045;fracUp=0.432;identificationQv=5
CP008925 Salmonella_enterica_subsp._enterica_serovar_Cerro_87	kinModCall	modified_base	1950070	1950070	22	-	.	coverage=121;context=GTCTGTAGGAGATCGCCAGGATATCAGCGGATACTGAGCCC;IPDRatio=1.48
CP008925 Salmonella_enterica_subsp._enterica_serovar_Cerro_87	kinModCall	m6A	1950078	1950078	193	+	.	coverage=131;context=TATCCGCTGATATCCTGGCGATCTCCTACAGACTTTGTAAG;IPDRatio=6.11;frac=0.986;fracLow=0.902;fracUp=1.000;identificationQv=184
CP008925 Salmonella_enterica_subsp._enterica_serovar_Cerro_87	kinModCall	m6A	1950079	1950079	194	-	.	coverage=126;context=TCTTACAAAGTCTGTAGGAGATCGCCAGGATATCAGCGGAT;IPDRatio=7.25;frac=1.000;fracLow=0.985;fracUp=1.000;identificationQv=204
CP008925 Salmonella_enterica_subsp._enterica_serovar_Cerro_87	kinModCall	modified_base	1950090	1950090	38	-	.	coverage=120;context=TGTGAGAGATCTCTTACAAAGTCTGTAGGAGATCGCCAGGA;IPDRatio=2.14
CP008925 Salmonella_enterica_subsp._enterica_serovar_Cerro_87	kinModCall	modified_base	1950099	1950099	25	-	.	coverage=125;context=CCTAACAGGTGTGAGAGATCTCTTACAAAGTCTGTAGGAGA;IPDRatio=1.51
CP008925 Salmonella_enterica_subsp._enterica_serovar_Cerro_87	kinModCall	m6A	1950101	1950101	172	+	.	coverage=132;context=TCCTACAGACTTTGTAAGAGATCTCTCACACCTGTTAGGGC;IPDRatio=6.29;frac=0.929;fracLow=0.818;fracUp=1.000;identificationQv=162
CP008925 Salmonella_enterica_subsp._enterica_serovar_Cerro_87	kinModCall	m6A	1950102	1950102	193	-	.	coverage=124;context=TGCCCTAACAGGTGTGAGAGATCTCTTACAAAGTCTGTAGG;IPDRatio=7.96;frac=0.948;fracLow=0.845;fracUp=1.000;identificationQv=171
CP008925 Salmonella_enterica_subsp._enterica_serovar_Cerro_87	kinModCall	m4C	1950107	1950107	65	+	.	coverage=133;context=AGACTTTGTAAGAGATCTCTCACACCTGTTAGGGCAAACGA;IPDRatio=2.32;frac=0.566;fracLow=0.383;fracUp=0.741;identificationQv=4
CP008925 Salmonella_enterica_subsp._enterica_serovar_Cerro_87	kinModCall	m4C	1950119	1950119	34	-	.	coverage=123;context=CCTCTTCTGTAATCGTTTGCCCTAACAGGTGTGAGAGATCT;IPDRatio=1.79;frac=0.419;fracLow=0.231;fracUp=0.587;identificationQv=21
CP008925 Salmonella_enterica_subsp._enterica_serovar_Cerro_87	kinModCall	modified_base	1950126	1950126	43	+	.	coverage=128;context=TCACACCTGTTAGGGCAAACGATTACAGAAGAGGATTAAGT;IPDRatio=1.84
CP008925 Salmonella_enterica_subsp._enterica_serovar_Cerro_87	kinModCall	modified_base	1950143	1950143	21	-	.	coverage=124;context=GCGGAATTCCTTACGCAACTTAATCCTCTTCTGTAATCGTT;IPDRatio=1.42
CP008925 Salmonella_enterica_subsp._enterica_serovar_Cerro_87	kinModCall	modified_base	1950176	1950176	29	+	.	coverage=137;context=AATTCCGCAAGCGTTGCGGCAAGAACGGTACGATTGCGGGT;IPDRatio=1.70
CP008925 Salmonella_enterica_subsp._enterica_serovar_Cerro_87	kinModCall	modified_base	1950179	1950179	55	+	.	coverage=135;context=TCCGCAAGCGTTGCGGCAAGAACGGTACGATTGCGGGTGCC;IPDRatio=2.11
CP008925 Salmonella_enterica_subsp._enterica_serovar_Cerro_87	kinModCall	modified_base	1950180	1950180	22	-	.	coverage=131;context=GGGCACCCGCAATCGTACCGTTCTTGCCGCAACGCTTGCGG;IPDRatio=1.58
CP008925 Salmonella_enterica_subsp._enterica_serovar_Cerro_87	kinModCall	modified_base	1950182	1950182	22	-	.	coverage=127;context=CTGGGCACCCGCAATCGTACCGTTCTTGCCGCAACGCTTGC;IPDRatio=1.49
CP008925 Salmonella_enterica_subsp._enterica_serovar_Cerro_87	kinModCall	modified_base	1950188	1950188	25	+	.	coverage=139;context=GTTGCGGCAAGAACGGTACGATTGCGGGTGCCCAGCGTTTC;IPDRatio=1.47
CP008925 Salmonella_enterica_subsp._enterica_serovar_Cerro_87	kinModCall	modified_base	1950209	1950209	22	-	.	coverage=124;context=CTGTCCGGCGAGGTGATTAAAGAAACGCTGGGCACCCGCAA;IPDRatio=1.43
CP008925 Salmonella_enterica_subsp._enterica_serovar_Cerro_87	kinModCall	modified_base	1950226	1950226	31	+	.	coverage=147;context=TTCTTTAATCACCTCGCCGGACAGATTACAGACCGAAATGA;IPDRatio=1.54
CP008925 Salmonella_enterica_subsp._enterica_serovar_Cerro_87	kinModCall	modified_base	1950228	1950228	22	+	.	coverage=143;context=CTTTAATCACCTCGCCGGACAGATTACAGACCGAAATGACC;IPDRatio=1.54
CP008925 Salmonella_enterica_subsp._enterica_serovar_Cerro_87	kinModCall	modified_base	1950229	1950229	26	+	.	coverage=137;context=TTTAATCACCTCGCCGGACAGATTACAGACCGAAATGACCT;IPDRatio=1.52
CP008925 Salmonella_enterica_subsp._enterica_serovar_Cerro_87	kinModCall	modified_base	1950255	1950255	38	-	.	coverage=137;context=TATTGCGACGCAGGAAAATGAGCTTGAGGTCATTTCGGTCT;IPDRatio=1.68
CP008925 Salmonella_enterica_subsp._enterica_serovar_Cerro_87	kinModCall	modified_base	1950280	1950280	27	-	.	coverage=143;context=GGCTCAAGCTTCCTCCCACGCTTTTTATTGCGACGCAGGAA;IPDRatio=1.49
CP008925 Salmonella_enterica_subsp._enterica_serovar_Cerro_87	kinModCall	m4C	1950281	1950281	58	+	.	coverage=148;context=TCCTGCGTCGCAATAAAAAGCGTGGGAGGAAGCTTGAGCCG;IPDRatio=1.99;frac=0.759;fracLow=0.553;fracUp=0.969;identificationQv=19
CP008925 Salmonella_enterica_subsp._enterica_serovar_Cerro_87	kinModCall	modified_base	1950310	1950310	32	-	.	coverage=143;context=ATCTGATAGGCCACCTGGTCACGCAAAAGCGGCTCAAGCTT;IPDRatio=1.74
CP008925 Salmonella_enterica_subsp._enterica_serovar_Cerro_87	kinModCall	modified_base	1950312	1950312	43	+	.	coverage=152;context=GCTTGAGCCGCTTTTGCGTGACCAGGTGGCCTATCAGATTT;IPDRatio=1.77
CP008925 Salmonella_enterica_subsp._enterica_serovar_Cerro_87	kinModCall	modified_base	1950315	1950315	26	+	.	coverage=155;context=TGAGCCGCTTTTGCGTGACCAGGTGGCCTATCAGATTTTCC;IPDRatio=1.55
CP008925 Salmonella_enterica_subsp._enterica_serovar_Cerro_87	kinModCall	modified_base	1950323	1950323	21	-	.	coverage=140;context=CGCGTGCAGGAAAATCTGATAGGCCACCTGGTCACGCAAAA;IPDRatio=1.50
CP008925 Salmonella_enterica_subsp._enterica_serovar_Cerro_87	kinModCall	modified_base	1950324	1950324	23	+	.	coverage=154;context=TTTGCGTGACCAGGTGGCCTATCAGATTTTCCTGCACGCGC;IPDRatio=1.44
CP008925 Salmonella_enterica_subsp._enterica_serovar_Cerro_87	kinModCall	modified_base	1950329	1950329	51	-	.	coverage=137;context=TTTCGGCGCGTGCAGGAAAATCTGATAGGCCACCTGGTCAC;IPDRatio=1.95
CP008925 Salmonella_enterica_subsp._enterica_serovar_Cerro_87	kinModCall	modified_base	1950330	1950330	30	-	.	coverage=130;context=CTTTCGGCGCGTGCAGGAAAATCTGATAGGCCACCTGGTCA;IPDRatio=1.54
CP008925 Salmonella_enterica_subsp._enterica_serovar_Cerro_87	kinModCall	m6A	1950339	1950339	28	+	.	coverage=149;context=GGCCTATCAGATTTTCCTGCACGCGCCGAAAGTCATCCTGA;IPDRatio=1.59;frac=0.351;fracLow=0.265;fracUp=0.424;identificationQv=4
CP008925 Salmonella_enterica_subsp._enterica_serovar_Cerro_87	kinModCall	modified_base	1950348	1950348	28	+	.	coverage=154;context=GATTTTCCTGCACGCGCCGAAAGTCATCCTGACTCCAGGTT;IPDRatio=1.50
CP008925 Salmonella_enterica_subsp._enterica_serovar_Cerro_87	kinModCall	modified_base	1950368	1950368	33	-	.	coverage=146;context=GAAAAGCTTACGCTACTGCAAACCTGGAGTCAGGATGACTT;IPDRatio=1.53
CP008925 Salmonella_enterica_subsp._enterica_serovar_Cerro_87	kinModCall	m4C	1950410	1950410	89	-	.	coverage=140;context=ACCACGCAGTTTGCTGGCGACATGCCCGCGCAGTTTGCGGA;IPDRatio=2.61;frac=1.000;fracLow=1.000;fracUp=1.000;identificationQv=30
CP008925 Salmonella_enterica_subsp._enterica_serovar_Cerro_87	kinModCall	modified_base	1950424	1950424	28	+	.	coverage=150;context=GGGCATGTCGCCAGCAAACTGCGTGGTGTAAAACGCGTGGA;IPDRatio=1.66
CP008925 Salmonella_enterica_subsp._enterica_serovar_Cerro_87	kinModCall	m6A	1950435	1950435	29	+	.	coverage=149;context=CAGCAAACTGCGTGGTGTAAAACGCGTGGAGCGCAGGTTGT;IPDRatio=1.53;frac=0.112;fracLow=0.036;fracUp=0.204;identificationQv=4
CP008925 Salmonella_enterica_subsp._enterica_serovar_Cerro_87	kinModCall	modified_base	1950455	1950455	36	+	.	coverage=148;context=AACGCGTGGAGCGCAGGTTGTACCATAATATCAAAGGCGCG;IPDRatio=1.66
CP008925 Salmonella_enterica_subsp._enterica_serovar_Cerro_87	kinModCall	m4C	1950458	1950458	46	+	.	coverage=152;context=GCGTGGAGCGCAGGTTGTACCATAATATCAAAGGCGCGTTC;IPDRatio=1.78;frac=0.666;fracLow=0.442;fracUp=0.903;identificationQv=7
CP008925 Salmonella_enterica_subsp._enterica_serovar_Cerro_87	kinModCall	modified_base	1950461	1950461	29	-	.	coverage=146;context=GTTGAACGCGCCTTTGATATTATGGTACAACCTGCGCTCCA;IPDRatio=1.64
CP008925 Salmonella_enterica_subsp._enterica_serovar_Cerro_87	kinModCall	modified_base	1950464	1950464	33	-	.	coverage=150;context=GCGGTTGAACGCGCCTTTGATATTATGGTACAACCTGCGCT;IPDRatio=1.58
CP008925 Salmonella_enterica_subsp._enterica_serovar_Cerro_87	kinModCall	modified_base	1950465	1950465	24	-	.	coverage=147;context=CGCGGTTGAACGCGCCTTTGATATTATGGTACAACCTGCGC;IPDRatio=1.48
CP008925 Salmonella_enterica_subsp._enterica_serovar_Cerro_87	kinModCall	modified_base	1950466	1950466	48	-	.	coverage=145;context=ACGCGGTTGAACGCGCCTTTGATATTATGGTACAACCTGCG;IPDRatio=2.09
CP008925 Salmonella_enterica_subsp._enterica_serovar_Cerro_87	kinModCall	modified_base	1950467	1950467	23	-	.	coverage=143;context=AACGCGGTTGAACGCGCCTTTGATATTATGGTACAACCTGC;IPDRatio=1.48
CP008925 Salmonella_enterica_subsp._enterica_serovar_Cerro_87	kinModCall	modified_base	1950469	1950469	22	+	.	coverage=145;context=AGGTTGTACCATAATATCAAAGGCGCGTTCAACCGCGTTTA;IPDRatio=1.39
CP008925 Salmonella_enterica_subsp._enterica_serovar_Cerro_87	kinModCall	modified_base	1950486	1950486	21	+	.	coverage=149;context=CAAAGGCGCGTTCAACCGCGTTTACATTTTCTTCGCCTTCA;IPDRatio=1.42
CP008925 Salmonella_enterica_subsp._enterica_serovar_Cerro_87	kinModCall	m6A	1950523	1950523	20	+	.	coverage=155;context=TTCAAAAGGCTGCGGCTGCCAGTAAACGGCATCGCGGGTTG;IPDRatio=1.42;frac=0.098;fracLow=0.031;fracUp=0.176;identificationQv=7
CP008925 Salmonella_enterica_subsp._enterica_serovar_Cerro_87	kinModCall	modified_base	1950528	1950528	52	-	.	coverage=150;context=TTCTTCAACCCGCGATGCCGTTTACTGGCAGCCGCAGCCTT;IPDRatio=1.90
CP008925 Salmonella_enterica_subsp._enterica_serovar_Cerro_87	kinModCall	modified_base	1950545	1950545	22	+	.	coverage=155;context=TAAACGGCATCGCGGGTTGAAGAAATAATGCACGGAGAAGG;IPDRatio=1.43
CP008925 Salmonella_enterica_subsp._enterica_serovar_Cerro_87	kinModCall	modified_base	1950550	1950550	25	-	.	coverage=153;context=GCGTACCTTCTCCGTGCATTATTTCTTCAACCCGCGATGCC;IPDRatio=1.40
CP008925 Salmonella_enterica_subsp._enterica_serovar_Cerro_87	kinModCall	modified_base	1950551	1950551	28	+	.	coverage=161;context=GCATCGCGGGTTGAAGAAATAATGCACGGAGAAGGTACGCC;IPDRatio=1.48
CP008925 Salmonella_enterica_subsp._enterica_serovar_Cerro_87	kinModCall	modified_base	1950552	1950552	34	+	.	coverage=160;context=CATCGCGGGTTGAAGAAATAATGCACGGAGAAGGTACGCCA;IPDRatio=1.60
CP008925 Salmonella_enterica_subsp._enterica_serovar_Cerro_87	kinModCall	modified_base	1950553	1950553	27	-	.	coverage=156;context=ATGGCGTACCTTCTCCGTGCATTATTTCTTCAACCCGCGAT;IPDRatio=1.44
CP008925 Salmonella_enterica_subsp._enterica_serovar_Cerro_87	kinModCall	m4C	1950571	1950571	57	+	.	coverage=157;context=AATGCACGGAGAAGGTACGCCATACAGTTCTTCGCTCAACG;IPDRatio=1.83;frac=0.520;fracLow=0.335;fracUp=0.711;identificationQv=39
CP008925 Salmonella_enterica_subsp._enterica_serovar_Cerro_87	kinModCall	modified_base	1950578	1950578	30	-	.	coverage=151;context=AGCTGGCCGTTGAGCGAAGAACTGTATGGCGTACCTTCTCC;IPDRatio=1.55
CP008925 Salmonella_enterica_subsp._enterica_serovar_Cerro_87	kinModCall	m6A	1950579	1950579	69	-	.	coverage=157;context=TAGCTGGCCGTTGAGCGAAGAACTGTATGGCGTACCTTCTC;IPDRatio=2.12;frac=0.368;fracLow=0.256;fracUp=0.482;identificationQv=40
CP008925 Salmonella_enterica_subsp._enterica_serovar_Cerro_87	kinModCall	modified_base	1950580	1950580	24	-	.	coverage=143;context=GTAGCTGGCCGTTGAGCGAAGAACTGTATGGCGTACCTTCT;IPDRatio=1.61
CP008925 Salmonella_enterica_subsp._enterica_serovar_Cerro_87	kinModCall	modified_base	1950581	1950581	29	-	.	coverage=152;context=GGTAGCTGGCCGTTGAGCGAAGAACTGTATGGCGTACCTTC;IPDRatio=1.51
CP008925 Salmonella_enterica_subsp._enterica_serovar_Cerro_87	kinModCall	modified_base	1950589	1950589	21	+	.	coverage=161;context=GCCATACAGTTCTTCGCTCAACGGCCAGCTACCGTGTTTTT;IPDRatio=1.39
CP008925 Salmonella_enterica_subsp._enterica_serovar_Cerro_87	kinModCall	modified_base	1950592	1950592	36	-	.	coverage=165;context=AAGAAAAACACGGTAGCTGGCCGTTGAGCGAAGAACTGTAT;IPDRatio=1.92
CP008925 Salmonella_enterica_subsp._enterica_serovar_Cerro_87	kinModCall	modified_base	1950595	1950595	27	+	.	coverage=162;context=CAGTTCTTCGCTCAACGGCCAGCTACCGTGTTTTTCTTGCC;IPDRatio=1.51
CP008925 Salmonella_enterica_subsp._enterica_serovar_Cerro_87	kinModCall	modified_base	1950600	1950600	22	-	.	coverage=153;context=CGCGTGGCAAGAAAAACACGGTAGCTGGCCGTTGAGCGAAG;IPDRatio=1.42
CP008925 Salmonella_enterica_subsp._enterica_serovar_Cerro_87	kinModCall	m4C	1950604	1950604	44	-	.	coverage=166;context=GCGACGCGTGGCAAGAAAAACACGGTAGCTGGCCGTTGAGC;IPDRatio=1.76;frac=0.347;fracLow=0.226;fracUp=0.469;identificationQv=14
CP008925 Salmonella_enterica_subsp._enterica_serovar_Cerro_87	kinModCall	m6A	1950607	1950607	22	-	.	coverage=166;context=ACTGCGACGCGTGGCAAGAAAAACACGGTAGCTGGCCGTTG;IPDRatio=1.39;frac=0.076;fracLow=0.000;fracUp=0.174;identificationQv=3
CP008925 Salmonella_enterica_subsp._enterica_serovar_Cerro_87	kinModCall	modified_base	1950621	1950621	46	-	.	coverage=174;context=CTTTACGACGCGTTACTGCGACGCGTGGCAAGAAAAACACG;IPDRatio=1.72
CP008925 Salmonella_enterica_subsp._enterica_serovar_Cerro_87	kinModCall	modified_base	1950634	1950634	61	+	.	coverage=168;context=CCACGCGTCGCAGTAACGCGTCGTAAAGGCTTTCAATGCCT;IPDRatio=2.13
CP008925 Salmonella_enterica_subsp._enterica_serovar_Cerro_87	kinModCall	modified_base	1950650	1950650	46	-	.	coverage=174;context=GACGAACTGACAGCGCAGGCATTGAAAGCCTTTACGACGCG;IPDRatio=1.70
CP008925 Salmonella_enterica_subsp._enterica_serovar_Cerro_87	kinModCall	modified_base	1950665	1950665	23	-	.	coverage=167;context=AGAGAGAAACTGGTGGACGAACTGACAGCGCAGGCATTGAA;IPDRatio=1.42
CP008925 Salmonella_enterica_subsp._enterica_serovar_Cerro_87	kinModCall	modified_base	1950680	1950680	29	-	.	coverage=165;context=TCCTGGCTTTTATGAAGAGAGAAACTGGTGGACGAACTGAC;IPDRatio=1.53
CP008925 Salmonella_enterica_subsp._enterica_serovar_Cerro_87	kinModCall	modified_base	1950683	1950683	29	-	.	coverage=171;context=GTATCCTGGCTTTTATGAAGAGAGAAACTGGTGGACGAACT;IPDRatio=1.54
CP008925 Salmonella_enterica_subsp._enterica_serovar_Cerro_87	kinModCall	modified_base	1950684	1950684	32	+	.	coverage=169;context=GTTCGTCCACCAGTTTCTCTCTTCATAAAAGCCAGGATACA;IPDRatio=1.58
CP008925 Salmonella_enterica_subsp._enterica_serovar_Cerro_87	kinModCall	modified_base	1950689	1950689	27	+	.	coverage=172;context=TCCACCAGTTTCTCTCTTCATAAAAGCCAGGATACACTTGA;IPDRatio=1.49
CP008925 Salmonella_enterica_subsp._enterica_serovar_Cerro_87	kinModCall	modified_base	1950693	1950693	21	+	.	coverage=166;context=CCAGTTTCTCTCTTCATAAAAGCCAGGATACACTTGACGCA;IPDRatio=1.35
CP008925 Salmonella_enterica_subsp._enterica_serovar_Cerro_87	kinModCall	modified_base	1950696	1950696	25	+	.	coverage=170;context=GTTTCTCTCTTCATAAAAGCCAGGATACACTTGACGCATAG;IPDRatio=1.47
CP008925 Salmonella_enterica_subsp._enterica_serovar_Cerro_87	kinModCall	modified_base	1950699	1950699	24	+	.	coverage=158;context=TCTCTCTTCATAAAAGCCAGGATACACTTGACGCATAGTGT;IPDRatio=1.52
CP008925 Salmonella_enterica_subsp._enterica_serovar_Cerro_87	kinModCall	modified_base	1950709	1950709	23	+	.	coverage=175;context=TAAAAGCCAGGATACACTTGACGCATAGTGTATCTGGTTTA;IPDRatio=1.45
CP008925 Salmonella_enterica_subsp._enterica_serovar_Cerro_87	kinModCall	modified_base	1950714	1950714	24	+	.	coverage=173;context=GCCAGGATACACTTGACGCATAGTGTATCTGGTTTATGACG;IPDRatio=1.48
CP008925 Salmonella_enterica_subsp._enterica_serovar_Cerro_87	kinModCall	modified_base	1950715	1950715	24	+	.	coverage=170;context=CCAGGATACACTTGACGCATAGTGTATCTGGTTTATGACGG;IPDRatio=1.37
CP008925 Salmonella_enterica_subsp._enterica_serovar_Cerro_87	kinModCall	modified_base	1950718	1950718	37	+	.	coverage=173;context=GGATACACTTGACGCATAGTGTATCTGGTTTATGACGGTGA;IPDRatio=1.66
CP008925 Salmonella_enterica_subsp._enterica_serovar_Cerro_87	kinModCall	modified_base	1950722	1950722	48	-	.	coverage=157;context=TGTTTCACCGTCATAAACCAGATACACTATGCGTCAAGTGT;IPDRatio=1.85
CP008925 Salmonella_enterica_subsp._enterica_serovar_Cerro_87	kinModCall	modified_base	1950723	1950723	33	-	.	coverage=168;context=ATGTTTCACCGTCATAAACCAGATACACTATGCGTCAAGTG;IPDRatio=1.55
CP008925 Salmonella_enterica_subsp._enterica_serovar_Cerro_87	kinModCall	modified_base	1950727	1950727	29	+	.	coverage=169;context=TGACGCATAGTGTATCTGGTTTATGACGGTGAAACATGTCT;IPDRatio=1.53
CP008925 Salmonella_enterica_subsp._enterica_serovar_Cerro_87	kinModCall	modified_base	1950728	1950728	38	+	.	coverage=167;context=GACGCATAGTGTATCTGGTTTATGACGGTGAAACATGTCTT;IPDRatio=1.62
CP008925 Salmonella_enterica_subsp._enterica_serovar_Cerro_87	kinModCall	modified_base	1950734	1950734	22	-	.	coverage=160;context=CATAAGAAGACATGTTTCACCGTCATAAACCAGATACACTA;IPDRatio=1.44
CP008925 Salmonella_enterica_subsp._enterica_serovar_Cerro_87	kinModCall	modified_base	1950737	1950737	35	+	.	coverage=167;context=TGTATCTGGTTTATGACGGTGAAACATGTCTTCTTATGAAA;IPDRatio=1.64
CP008925 Salmonella_enterica_subsp._enterica_serovar_Cerro_87	kinModCall	modified_base	1950743	1950743	25	-	.	coverage=173;context=GATGGTTTTCATAAGAAGACATGTTTCACCGTCATAAACCA;IPDRatio=1.43
CP008925 Salmonella_enterica_subsp._enterica_serovar_Cerro_87	kinModCall	modified_base	1950746	1950746	25	+	.	coverage=169;context=TTTATGACGGTGAAACATGTCTTCTTATGAAAACCATCAGG;IPDRatio=1.46
CP008925 Salmonella_enterica_subsp._enterica_serovar_Cerro_87	kinModCall	modified_base	1950761	1950761	25	-	.	coverage=170;context=TCAGGCCATCGAGAGCCTGATGGTTTTCATAAGAAGACATG;IPDRatio=1.55
CP008925 Salmonella_enterica_subsp._enterica_serovar_Cerro_87	kinModCall	modified_base	1950780	1950780	72	+	.	coverage=172;context=CATCAGGCTCTCGATGGCCTGACTCTCGGAAAATCAACGGA;IPDRatio=2.12
CP008925 Salmonella_enterica_subsp._enterica_serovar_Cerro_87	kinModCall	m6A	1950800	1950800	48	+	.	coverage=175;context=GACTCTCGGAAAATCAACGGATTACCGGGACAATTATGACG;IPDRatio=1.79;frac=0.274;fracLow=0.115;fracUp=0.396;identificationQv=8
CP008925 Salmonella_enterica_subsp._enterica_serovar_Cerro_87	kinModCall	modified_base	1950812	1950812	28	-	.	coverage=168;context=GCAGCAGGCTGGCGTCATAATTGTCCCGGTAATCCGTTGAT;IPDRatio=1.58
CP008925 Salmonella_enterica_subsp._enterica_serovar_Cerro_87	kinModCall	modified_base	1950840	1950840	22	+	.	coverage=184;context=GCCAGCCTGCTGCAGGGCGTACCGCGCAGTTTGAATCGCGA;IPDRatio=1.44
CP008925 Salmonella_enterica_subsp._enterica_serovar_Cerro_87	kinModCall	modified_base	1950851	1950851	29	-	.	coverage=185;context=ATCCGAGCGGGTCGCGATTCAAACTGCGCGGTACGCCCTGC;IPDRatio=1.48
CP008925 Salmonella_enterica_subsp._enterica_serovar_Cerro_87	kinModCall	modified_base	1950855	1950855	41	-	.	coverage=179;context=GTTAATCCGAGCGGGTCGCGATTCAAACTGCGCGGTACGCC;IPDRatio=1.63
CP008925 Salmonella_enterica_subsp._enterica_serovar_Cerro_87	kinModCall	modified_base	1950857	1950857	22	-	.	coverage=183;context=CTGTTAATCCGAGCGGGTCGCGATTCAAACTGCGCGGTACG;IPDRatio=1.41
CP008925 Salmonella_enterica_subsp._enterica_serovar_Cerro_87	kinModCall	modified_base	1950861	1950861	31	+	.	coverage=183;context=CCGCGCAGTTTGAATCGCGACCCGCTCGGATTAACAGCCGA;IPDRatio=1.57
CP008925 Salmonella_enterica_subsp._enterica_serovar_Cerro_87	kinModCall	modified_base	1950870	1950870	31	+	.	coverage=176;context=TTGAATCGCGACCCGCTCGGATTAACAGCCGATAATTTGCC;IPDRatio=1.51
CP008925 Salmonella_enterica_subsp._enterica_serovar_Cerro_87	kinModCall	modified_base	1950873	1950873	28	+	.	coverage=185;context=AATCGCGACCCGCTCGGATTAACAGCCGATAATTTGCCGTT;IPDRatio=1.45
CP008925 Salmonella_enterica_subsp._enterica_serovar_Cerro_87	kinModCall	modified_base	1950874	1950874	42	-	.	coverage=179;context=GAACGGCAAATTATCGGCTGTTAATCCGAGCGGGTCGCGAT;IPDRatio=1.70
CP008925 Salmonella_enterica_subsp._enterica_serovar_Cerro_87	kinModCall	m6A	1950893	1950893	43	-	.	coverage=186;context=TCCAGATATCCGCGCCGTGGAACGGCAAATTATCGGCTGTT;IPDRatio=1.78;frac=0.257;fracLow=0.156;fracUp=0.359;identificationQv=45
CP008925 Salmonella_enterica_subsp._enterica_serovar_Cerro_87	kinModCall	m6A	1950905	1950905	33	+	.	coverage=184;context=TTTGCCGTTCCACGGCGCGGATATCTGGACGTTGTATGAAC;IPDRatio=1.58;frac=0.464;fracLow=0.286;fracUp=0.631;identificationQv=26
CP008925 Salmonella_enterica_subsp._enterica_serovar_Cerro_87	kinModCall	modified_base	1950916	1950916	40	-	.	coverage=176;context=AAGCCAGGAAAGTTCATACAACGTCCAGATATCCGCGCCGT;IPDRatio=1.69
CP008925 Salmonella_enterica_subsp._enterica_serovar_Cerro_87	kinModCall	m6A	1950927	1950927	32	-	.	coverage=182;context=CCCTGGCTGTTAAGCCAGGAAAGTTCATACAACGTCCAGAT;IPDRatio=1.53;frac=0.286;fracLow=0.116;fracUp=0.408;identificationQv=9
CP008925 Salmonella_enterica_subsp._enterica_serovar_Cerro_87	kinModCall	modified_base	1950934	1950934	32	+	.	coverage=182;context=CGTTGTATGAACTTTCCTGGCTTAACAGCCAGGGTCTTCCG;IPDRatio=1.60
CP008925 Salmonella_enterica_subsp._enterica_serovar_Cerro_87	kinModCall	modified_base	1950940	1950940	23	+	.	coverage=182;context=ATGAACTTTCCTGGCTTAACAGCCAGGGTCTTCCGCAGGTC;IPDRatio=1.39
CP008925 Salmonella_enterica_subsp._enterica_serovar_Cerro_87	kinModCall	modified_base	1950943	1950943	35	+	.	coverage=174;context=AACTTTCCTGGCTTAACAGCCAGGGTCTTCCGCAGGTCGCC;IPDRatio=1.65
CP008925 Salmonella_enterica_subsp._enterica_serovar_Cerro_87	kinModCall	m4C	1950946	1950946	59	-	.	coverage=185;context=GACGGCGACCTGCGGAAGACCCTGGCTGTTAAGCCAGGAAA;IPDRatio=1.88;frac=0.557;fracLow=0.378;fracUp=0.725;identificationQv=9
CP008925 Salmonella_enterica_subsp._enterica_serovar_Cerro_87	kinModCall	modified_base	1950956	1950956	21	+	.	coverage=188;context=TAACAGCCAGGGTCTTCCGCAGGTCGCCGTCGGGCATGTCG;IPDRatio=1.40
CP008925 Salmonella_enterica_subsp._enterica_serovar_Cerro_87	kinModCall	modified_base	1950959	1950959	27	-	.	coverage=186;context=GTTCGACATGCCCGACGGCGACCTGCGGAAGACCCTGGCTG;IPDRatio=1.45
CP008925 Salmonella_enterica_subsp._enterica_serovar_Cerro_87	kinModCall	m6A	1950977	1950977	203	+	.	coverage=187;context=GGTCGCCGTCGGGCATGTCGAACTGGATTACACCAGCGTTA;IPDRatio=7.86;frac=0.819;fracLow=0.724;fracUp=0.926;identificationQv=179
CP008925 Salmonella_enterica_subsp._enterica_serovar_Cerro_87	kinModCall	modified_base	1950978	1950978	126	-	.	coverage=182;context=TTAACGCTGGTGTAATCCAGTTCGACATGCCCGACGGCGAC;IPDRatio=3.84
CP008925 Salmonella_enterica_subsp._enterica_serovar_Cerro_87	kinModCall	modified_base	1950983	1950983	21	+	.	coverage=183;context=CGTCGGGCATGTCGAACTGGATTACACCAGCGTTAATTTAA;IPDRatio=1.35
CP008925 Salmonella_enterica_subsp._enterica_serovar_Cerro_87	kinModCall	modified_base	1950985	1950985	21	+	.	coverage=176;context=TCGGGCATGTCGAACTGGATTACACCAGCGTTAATTTAATC;IPDRatio=1.39
CP008925 Salmonella_enterica_subsp._enterica_serovar_Cerro_87	kinModCall	modified_base	1950991	1950991	23	-	.	coverage=180;context=GGATTCGATTAAATTAACGCTGGTGTAATCCAGTTCGACAT;IPDRatio=1.46
CP008925 Salmonella_enterica_subsp._enterica_serovar_Cerro_87	kinModCall	modified_base	1950999	1950999	30	+	.	coverage=184;context=CTGGATTACACCAGCGTTAATTTAATCGAATCCAAAAGCTT;IPDRatio=1.51
CP008925 Salmonella_enterica_subsp._enterica_serovar_Cerro_87	kinModCall	modified_base	1951015	1951015	32	+	.	coverage=174;context=TTAATTTAATCGAATCCAAAAGCTTTAAACTGTATCTGAAC;IPDRatio=1.50
CP008925 Salmonella_enterica_subsp._enterica_serovar_Cerro_87	kinModCall	modified_base	1951031	1951031	50	-	.	coverage=187;context=GCGTCTGGTTAAAGCTGTTCAGATACAGTTTAAAGCTTTTG;IPDRatio=1.76
CP008925 Salmonella_enterica_subsp._enterica_serovar_Cerro_87	kinModCall	modified_base	1951040	1951040	40	+	.	coverage=183;context=TAAACTGTATCTGAACAGCTTTAACCAGACGCGCTTTGACA;IPDRatio=1.71
CP008925 Salmonella_enterica_subsp._enterica_serovar_Cerro_87	kinModCall	modified_base	1951054	1951054	22	-	.	coverage=165;context=CACCGTCTCCCAGGTGTCAAAGCGCGTCTGGTTAAAGCTGT;IPDRatio=1.39
CP008925 Salmonella_enterica_subsp._enterica_serovar_Cerro_87	kinModCall	modified_base	1951057	1951057	32	+	.	coverage=172;context=GCTTTAACCAGACGCGCTTTGACACCTGGGAGACGGTGCGC;IPDRatio=1.55
CP008925 Salmonella_enterica_subsp._enterica_serovar_Cerro_87	kinModCall	m6A	1951094	1951094	228	+	.	coverage=176;context=GCGCCAGACGCTGGAGCGCGATCTGCGCGCCTGCGCGCAGG;IPDRatio=7.82;frac=0.980;fracLow=0.891;fracUp=1.000;identificationQv=245
CP008925 Salmonella_enterica_subsp._enterica_serovar_Cerro_87	kinModCall	m6A	1951095	1951095	280	-	.	coverage=169;context=CCCTGCGCGCAGGCGCGCAGATCGCGCTCCAGCGTCTGGCG;IPDRatio=8.59;frac=1.000;fracLow=0.985;fracUp=1.000;identificationQv=278
CP008925 Salmonella_enterica_subsp._enterica_serovar_Cerro_87	kinModCall	modified_base	1951114	1951114	33	+	.	coverage=163;context=ATCTGCGCGCCTGCGCGCAGGGCAACGTTAGCGTGAGGCTT;IPDRatio=1.91
CP008925 Salmonella_enterica_subsp._enterica_serovar_Cerro_87	kinModCall	modified_base	1951121	1951121	24	-	.	coverage=167;context=GACGATGAAGCCTCACGCTAACGTTGCCCTGCGCGCAGGCG;IPDRatio=1.41
CP008925 Salmonella_enterica_subsp._enterica_serovar_Cerro_87	kinModCall	modified_base	1951128	1951128	28	-	.	coverage=172;context=TCATCAAGACGATGAAGCCTCACGCTAACGTTGCCCTGCGC;IPDRatio=1.51
CP008925 Salmonella_enterica_subsp._enterica_serovar_Cerro_87	kinModCall	modified_base	1951132	1951132	25	+	.	coverage=166;context=AGGGCAACGTTAGCGTGAGGCTTCATCGTCTTGATGAGCTG;IPDRatio=1.47
CP008925 Salmonella_enterica_subsp._enterica_serovar_Cerro_87	kinModCall	modified_base	1951140	1951140	24	-	.	coverage=164;context=TGTCCTTCCAGCTCATCAAGACGATGAAGCCTCACGCTAAC;IPDRatio=1.43
CP008925 Salmonella_enterica_subsp._enterica_serovar_Cerro_87	kinModCall	modified_base	1951154	1951154	23	+	.	coverage=176;context=TCATCGTCTTGATGAGCTGGAAGGACAGCCTGTCGCCCATT;IPDRatio=1.44
CP008925 Salmonella_enterica_subsp._enterica_serovar_Cerro_87	kinModCall	m4C	1951157	1951157	39	-	.	coverage=165;context=GGAAATGGGCGACAGGCTGTCCTTCCAGCTCATCAAGACGA;IPDRatio=1.65;frac=0.299;fracLow=0.163;fracUp=0.465;identificationQv=12
CP008925 Salmonella_enterica_subsp._enterica_serovar_Cerro_87	kinModCall	m6A	1951173	1951173	36	-	.	coverage=170;context=TCAATACAGGTGCCGTGGAAATGGGCGACAGGCTGTCCTTC;IPDRatio=1.76;frac=0.309;fracLow=0.148;fracUp=0.456;identificationQv=4
CP008925 Salmonella_enterica_subsp._enterica_serovar_Cerro_87	kinModCall	m6A	1951191	1951191	50	-	.	coverage=180;context=ATACTGATATCCTGATCGTCAATACAGGTGCCGTGGAAATG;IPDRatio=1.78;frac=0.247;fracLow=0.152;fracUp=0.355;identificationQv=4
CP008925 Salmonella_enterica_subsp._enterica_serovar_Cerro_87	kinModCall	m6A	1951196	1951196	288	+	.	coverage=180;context=CCACGGCACCTGTATTGACGATCAGGATATCAGTATCGACA;IPDRatio=7.13;frac=1.000;fracLow=0.977;fracUp=1.000;identificationQv=299
CP008925 Salmonella_enterica_subsp._enterica_serovar_Cerro_87	kinModCall	m6A	1951197	1951197	241	-	.	coverage=184;context=TTGTCGATACTGATATCCTGATCGTCAATACAGGTGCCGTG;IPDRatio=8.11;frac=1.000;fracLow=0.928;fracUp=1.000;identificationQv=209
CP008925 Salmonella_enterica_subsp._enterica_serovar_Cerro_87	kinModCall	modified_base	1951204	1951204	22	+	.	coverage=179;context=CCTGTATTGACGATCAGGATATCAGTATCGACAATTACCAG;IPDRatio=1.40
CP008925 Salmonella_enterica_subsp._enterica_serovar_Cerro_87	kinModCall	modified_base	1951207	1951207	53	-	.	coverage=186;context=AAACTGGTAATTGTCGATACTGATATCCTGATCGTCAATAC;IPDRatio=1.78
CP008925 Salmonella_enterica_subsp._enterica_serovar_Cerro_87	kinModCall	modified_base	1951209	1951209	29	-	.	coverage=183;context=GTAAACTGGTAATTGTCGATACTGATATCCTGATCGTCAAT;IPDRatio=1.49
CP008925 Salmonella_enterica_subsp._enterica_serovar_Cerro_87	kinModCall	m6A	1951217	1951217	53	+	.	coverage=175;context=TCAGGATATCAGTATCGACAATTACCAGTTTACTACCGACT;IPDRatio=1.87;frac=0.249;fracLow=0.142;fracUp=0.337;identificationQv=6
CP008925 Salmonella_enterica_subsp._enterica_serovar_Cerro_87	kinModCall	modified_base	1951219	1951219	23	-	.	coverage=185;context=ATAGTCGGTAGTAAACTGGTAATTGTCGATACTGATATCCT;IPDRatio=1.40
CP008925 Salmonella_enterica_subsp._enterica_serovar_Cerro_87	kinModCall	modified_base	1951222	1951222	37	+	.	coverage=176;context=ATATCAGTATCGACAATTACCAGTTTACTACCGACTATCTG;IPDRatio=1.66
CP008925 Salmonella_enterica_subsp._enterica_serovar_Cerro_87	kinModCall	modified_base	1951225	1951225	45	+	.	coverage=174;context=TCAGTATCGACAATTACCAGTTTACTACCGACTATCTGCAA;IPDRatio=1.80
CP008925 Salmonella_enterica_subsp._enterica_serovar_Cerro_87	kinModCall	modified_base	1951233	1951233	22	+	.	coverage=168;context=GACAATTACCAGTTTACTACCGACTATCTGCAACATGCGGT;IPDRatio=1.40
CP008925 Salmonella_enterica_subsp._enterica_serovar_Cerro_87	kinModCall	modified_base	1951236	1951236	62	-	.	coverage=176;context=CTGACCGCATGTTGCAGATAGTCGGTAGTAAACTGGTAATT;IPDRatio=2.12
CP008925 Salmonella_enterica_subsp._enterica_serovar_Cerro_87	kinModCall	modified_base	1951240	1951240	24	-	.	coverage=173;context=GCCGCTGACCGCATGTTGCAGATAGTCGGTAGTAAACTGGT;IPDRatio=1.41
CP008925 Salmonella_enterica_subsp._enterica_serovar_Cerro_87	kinModCall	modified_base	1951241	1951241	34	-	.	coverage=181;context=CGCCGCTGACCGCATGTTGCAGATAGTCGGTAGTAAACTGG;IPDRatio=1.56
CP008925 Salmonella_enterica_subsp._enterica_serovar_Cerro_87	kinModCall	modified_base	1951270	1951270	21	-	.	coverage=183;context=ACTGACCAGCGTTTCTTCTACTTGCTTCTCGCCGCTGACCG;IPDRatio=1.30
CP008925 Salmonella_enterica_subsp._enterica_serovar_Cerro_87	kinModCall	modified_base	1951277	1951277	48	-	.	coverage=179;context=ACAGATGACTGACCAGCGTTTCTTCTACTTGCTTCTCGCCG;IPDRatio=1.71
CP008925 Salmonella_enterica_subsp._enterica_serovar_Cerro_87	kinModCall	m4C	1951287	1951287	78	+	.	coverage=188;context=CAAGTAGAAGAAACGCTGGTCAGTCATCTGTTGAAATCCAA;IPDRatio=2.21;frac=0.648;fracLow=0.482;fracUp=0.814;identificationQv=77
CP008925 Salmonella_enterica_subsp._enterica_serovar_Cerro_87	kinModCall	modified_base	1951301	1951301	46	-	.	coverage=189;context=GGGTGATCAGGCAGTTGGATTTCAACAGATGACTGACCAGC;IPDRatio=1.77
CP008925 Salmonella_enterica_subsp._enterica_serovar_Cerro_87	kinModCall	modified_base	1951307	1951307	32	+	.	coverage=180;context=CAGTCATCTGTTGAAATCCAACTGCCTGATCACCCACCAGC;IPDRatio=1.52
CP008925 Salmonella_enterica_subsp._enterica_serovar_Cerro_87	kinModCall	m6A	1951315	1951315	251	+	.	coverage=187;context=TGTTGAAATCCAACTGCCTGATCACCCACCAGCCGGACTGG;IPDRatio=5.56;frac=0.966;fracLow=0.926;fracUp=0.996;identificationQv=259
CP008925 Salmonella_enterica_subsp._enterica_serovar_Cerro_87	kinModCall	m6A	1951316	1951316	248	-	.	coverage=183;context=CCCAGTCCGGCTGGTGGGTGATCAGGCAGTTGGATTTCAAC;IPDRatio=6.64;frac=1.000;fracLow=0.881;fracUp=1.000;identificationQv=298
CP008925 Salmonella_enterica_subsp._enterica_serovar_Cerro_87	kinModCall	modified_base	1951349	1951349	25	-	.	coverage=181;context=TTTTGCGTCCGCGATACTGAATTTGTATCGAGCCCCAGTCC;IPDRatio=1.40
CP008925 Salmonella_enterica_subsp._enterica_serovar_Cerro_87	kinModCall	modified_base	1951369	1951369	30	+	.	coverage=164;context=TTCAGTATCGCGGACGCAAAATCGACAGGGAAAAACTGCTG;IPDRatio=1.50
CP008925 Salmonella_enterica_subsp._enterica_serovar_Cerro_87	kinModCall	modified_base	1951381	1951381	38	-	.	coverage=176;context=GACCAGATAACGCAGCAGTTTTTCCCTGTCGATTTTGCGTC;IPDRatio=1.61
CP008925 Salmonella_enterica_subsp._enterica_serovar_Cerro_87	kinModCall	modified_base	1951394	1951394	22	+	.	coverage=183;context=CAGGGAAAAACTGCTGCGTTATCTGGTCTCCTTCCGTCACC;IPDRatio=1.39
CP008925 Salmonella_enterica_subsp._enterica_serovar_Cerro_87	kinModCall	modified_base	1951397	1951397	56	+	.	coverage=185;context=GGAAAAACTGCTGCGTTATCTGGTCTCCTTCCGTCACCATA;IPDRatio=1.92
CP008925 Salmonella_enterica_subsp._enterica_serovar_Cerro_87	kinModCall	m4C	1951411	1951411	54	+	.	coverage=186;context=GTTATCTGGTCTCCTTCCGTCACCATAATGAATTTCACGAG;IPDRatio=1.89;frac=0.535;fracLow=0.377;fracUp=0.685;identificationQv=25
CP008925 Salmonella_enterica_subsp._enterica_serovar_Cerro_87	kinModCall	modified_base	1951417	1951417	37	+	.	coverage=189;context=TGGTCTCCTTCCGTCACCATAATGAATTTCACGAGCAGTGC;IPDRatio=1.59
CP008925 Salmonella_enterica_subsp._enterica_serovar_Cerro_87	kinModCall	modified_base	1951422	1951422	21	-	.	coverage=189;context=TCTACGCACTGCTCGTGAAATTCATTATGGTGACGGAAGGA;IPDRatio=1.37
CP008925 Salmonella_enterica_subsp._enterica_serovar_Cerro_87	kinModCall	modified_base	1951423	1951423	26	-	.	coverage=182;context=CTCTACGCACTGCTCGTGAAATTCATTATGGTGACGGAAGG;IPDRatio=1.45
CP008925 Salmonella_enterica_subsp._enterica_serovar_Cerro_87	kinModCall	modified_base	1951425	1951425	23	-	.	coverage=189;context=CGCTCTACGCACTGCTCGTGAAATTCATTATGGTGACGGAA;IPDRatio=1.40
CP008925 Salmonella_enterica_subsp._enterica_serovar_Cerro_87	kinModCall	m6A	1951435	1951435	37	-	.	coverage=187;context=ATTGAAAATACGCTCTACGCACTGCTCGTGAAATTCATTAT;IPDRatio=1.63;frac=0.310;fracLow=0.206;fracUp=0.434;identificationQv=10
CP008925 Salmonella_enterica_subsp._enterica_serovar_Cerro_87	kinModCall	modified_base	1951436	1951436	21	+	.	coverage=185;context=TAATGAATTTCACGAGCAGTGCGTAGAGCGTATTTTCAATG;IPDRatio=1.42
CP008925 Salmonella_enterica_subsp._enterica_serovar_Cerro_87	kinModCall	modified_base	1951460	1951460	24	-	.	coverage=180;context=CCGGCTGGCAGAAGCGCAGAATGTCATTGAAAATACGCTCT;IPDRatio=1.39
CP008925 Salmonella_enterica_subsp._enterica_serovar_Cerro_87	kinModCall	modified_base	1951504	1951504	43	+	.	coverage=178;context=CGTTAAGCGTTTATGCACGCTATACCCGCCGCGGCGGGCTG;IPDRatio=1.72
CP008925 Salmonella_enterica_subsp._enterica_serovar_Cerro_87	kinModCall	modified_base	1951528	1951528	25	+	.	coverage=182;context=CCCGCCGCGGCGGGCTGGACATTAATCCCTGGCGCAGCAAT;IPDRatio=1.40
CP008925 Salmonella_enterica_subsp._enterica_serovar_Cerro_87	kinModCall	modified_base	1951529	1951529	26	-	.	coverage=174;context=TATTGCTGCGCCAGGGATTAATGTCCAGCCCGCCGCGGCGG;IPDRatio=1.44
CP008925 Salmonella_enterica_subsp._enterica_serovar_Cerro_87	kinModCall	modified_base	1951554	1951554	41	-	.	coverage=169;context=CTGCCCGTGGCGGGCACGAAATCGGTATTGCTGCGCCAGGG;IPDRatio=1.62
CP008925 Salmonella_enterica_subsp._enterica_serovar_Cerro_87	kinModCall	modified_base	1951591	1951591	41	-	.	coverage=171;context=CACGCAAAATTGACAAAAAAATTACTGTCGCGCCAGCCTGC;IPDRatio=1.66
CP008925 Salmonella_enterica_subsp._enterica_serovar_Cerro_87	kinModCall	modified_base	1951603	1951603	34	-	.	coverage=171;context=TGCGCAATCCGGCACGCAAAATTGACAAAAAAATTACTGTC;IPDRatio=1.55
CP008925 Salmonella_enterica_subsp._enterica_serovar_Cerro_87	kinModCall	modified_base	1951626	1951626	21	+	.	coverage=182;context=TGCGTGCCGGATTGCGCATGTAAGGTTGTGAAAGGTCATCA;IPDRatio=1.40
CP008925 Salmonella_enterica_subsp._enterica_serovar_Cerro_87	kinModCall	modified_base	1951626	1951626	21	-	.	coverage=178;context=TGATGACCTTTCACAACCTTACATGCGCAATCCGGCACGCA;IPDRatio=1.45
CP008925 Salmonella_enterica_subsp._enterica_serovar_Cerro_87	kinModCall	m4C	1951629	1951629	109	-	.	coverage=172;context=GGCTGATGACCTTTCACAACCTTACATGCGCAATCCGGCAC;IPDRatio=2.63;frac=0.687;fracLow=0.522;fracUp=0.838;identificationQv=66
CP008925 Salmonella_enterica_subsp._enterica_serovar_Cerro_87	kinModCall	modified_base	1951635	1951635	24	-	.	coverage=179;context=AGCCCTGGCTGATGACCTTTCACAACCTTACATGCGCAATC;IPDRatio=1.38
CP008925 Salmonella_enterica_subsp._enterica_serovar_Cerro_87	kinModCall	modified_base	1951650	1951650	22	+	.	coverage=181;context=GTTGTGAAAGGTCATCAGCCAGGGCTATTGTAATCAACAGG;IPDRatio=1.47
CP008925 Salmonella_enterica_subsp._enterica_serovar_Cerro_87	kinModCall	modified_base	1951652	1951652	21	-	.	coverage=181;context=TCCCTGTTGATTACAATAGCCCTGGCTGATGACCTTTCACA;IPDRatio=1.38
CP008925 Salmonella_enterica_subsp._enterica_serovar_Cerro_87	kinModCall	modified_base	1951657	1951657	32	-	.	coverage=179;context=GCCATTCCCTGTTGATTACAATAGCCCTGGCTGATGACCTT;IPDRatio=1.45
CP008925 Salmonella_enterica_subsp._enterica_serovar_Cerro_87	kinModCall	modified_base	1951661	1951661	29	-	.	coverage=164;context=ACACGCCATTCCCTGTTGATTACAATAGCCCTGGCTGATGA;IPDRatio=1.54
CP008925 Salmonella_enterica_subsp._enterica_serovar_Cerro_87	kinModCall	modified_base	1951662	1951662	29	+	.	coverage=170;context=CATCAGCCAGGGCTATTGTAATCAACAGGGAATGGCGTGTT;IPDRatio=1.52
CP008925 Salmonella_enterica_subsp._enterica_serovar_Cerro_87	kinModCall	modified_base	1951668	1951668	23	+	.	coverage=183;context=CCAGGGCTATTGTAATCAACAGGGAATGGCGTGTTGCGTCC;IPDRatio=1.43
CP008925 Salmonella_enterica_subsp._enterica_serovar_Cerro_87	kinModCall	modified_base	1951682	1951682	22	-	.	coverage=181;context=GTAAACTCCTTATGGGACGCAACACGCCATTCCCTGTTGAT;IPDRatio=1.41
CP008925 Salmonella_enterica_subsp._enterica_serovar_Cerro_87	kinModCall	modified_base	1951701	1951701	27	-	.	coverage=174;context=GGCTAATATGTGTAATCAAGTAAACTCCTTATGGGACGCAA;IPDRatio=1.46
CP008925 Salmonella_enterica_subsp._enterica_serovar_Cerro_87	kinModCall	modified_base	1951708	1951708	42	+	.	coverage=175;context=CCATAAGGAGTTTACTTGATTACACATATTAGCCCGCTTGG;IPDRatio=1.69
CP008925 Salmonella_enterica_subsp._enterica_serovar_Cerro_87	kinModCall	modified_base	1951712	1951712	61	+	.	coverage=172;context=AAGGAGTTTACTTGATTACACATATTAGCCCGCTTGGCTCA;IPDRatio=2.12
CP008925 Salmonella_enterica_subsp._enterica_serovar_Cerro_87	kinModCall	modified_base	1951714	1951714	29	-	.	coverage=175;context=ATTGAGCCAAGCGGGCTAATATGTGTAATCAAGTAAACTCC;IPDRatio=1.54
CP008925 Salmonella_enterica_subsp._enterica_serovar_Cerro_87	kinModCall	modified_base	1951717	1951717	23	-	.	coverage=181;context=TCCATTGAGCCAAGCGGGCTAATATGTGTAATCAAGTAAAC;IPDRatio=1.41
CP008925 Salmonella_enterica_subsp._enterica_serovar_Cerro_87	kinModCall	m4C	1951719	1951719	126	-	.	coverage=168;context=TATCCATTGAGCCAAGCGGGCTAATATGTGTAATCAAGTAA;IPDRatio=2.97;frac=0.819;fracLow=0.658;fracUp=0.950;identificationQv=77
CP008925 Salmonella_enterica_subsp._enterica_serovar_Cerro_87	kinModCall	modified_base	1951737	1951737	22	+	.	coverage=180;context=TAGCCCGCTTGGCTCAATGGATATGTTGTCGCAACTGGAAG;IPDRatio=1.42
CP008925 Salmonella_enterica_subsp._enterica_serovar_Cerro_87	kinModCall	modified_base	1951740	1951740	45	-	.	coverage=168;context=CCACTTCCAGTTGCGACAACATATCCATTGAGCCAAGCGGG;IPDRatio=1.75
CP008925 Salmonella_enterica_subsp._enterica_serovar_Cerro_87	kinModCall	modified_base	1951742	1951742	21	-	.	coverage=163;context=GTCCACTTCCAGTTGCGACAACATATCCATTGAGCCAAGCG;IPDRatio=1.39
CP008925 Salmonella_enterica_subsp._enterica_serovar_Cerro_87	kinModCall	modified_base	1951744	1951744	30	-	.	coverage=181;context=ATGTCCACTTCCAGTTGCGACAACATATCCATTGAGCCAAG;IPDRatio=1.55
CP008925 Salmonella_enterica_subsp._enterica_serovar_Cerro_87	kinModCall	modified_base	1951746	1951746	21	-	.	coverage=177;context=GCATGTCCACTTCCAGTTGCGACAACATATCCATTGAGCCA;IPDRatio=1.36
CP008925 Salmonella_enterica_subsp._enterica_serovar_Cerro_87	kinModCall	modified_base	1951750	1951750	35	+	.	coverage=179;context=TCAATGGATATGTTGTCGCAACTGGAAGTGGACATGCTGAA;IPDRatio=1.54
CP008925 Salmonella_enterica_subsp._enterica_serovar_Cerro_87	kinModCall	m6A	1951758	1951758	62	-	.	coverage=181;context=CCGTGCGTTTCAGCATGTCCACTTCCAGTTGCGACAACATA;IPDRatio=1.90;frac=0.247;fracLow=0.142;fracUp=0.355;identificationQv=5
CP008925 Salmonella_enterica_subsp._enterica_serovar_Cerro_87	kinModCall	modified_base	1951764	1951764	30	-	.	coverage=188;context=TACTGGCCGTGCGTTTCAGCATGTCCACTTCCAGTTGCGAC;IPDRatio=1.47
CP008925 Salmonella_enterica_subsp._enterica_serovar_Cerro_87	kinModCall	modified_base	1951783	1951783	39	-	.	coverage=185;context=AACAGTTGATACAGGTCGCTACTGGCCGTGCGTTTCAGCAT;IPDRatio=1.63
CP008925 Salmonella_enterica_subsp._enterica_serovar_Cerro_87	kinModCall	m6A	1951788	1951788	46	+	.	coverage=182;context=GAAACGCACGGCCAGTAGCGACCTGTATCAACTGTTTCGTA;IPDRatio=1.76;frac=0.277;fracLow=0.186;fracUp=0.400;identificationQv=4
CP008925 Salmonella_enterica_subsp._enterica_serovar_Cerro_87	kinModCall	modified_base	1951794	1951794	22	+	.	coverage=182;context=CACGGCCAGTAGCGACCTGTATCAACTGTTTCGTAACTGTT;IPDRatio=1.39
CP008925 Salmonella_enterica_subsp._enterica_serovar_Cerro_87	kinModCall	modified_base	1951796	1951796	37	-	.	coverage=174;context=TGAACAGTTACGAAACAGTTGATACAGGTCGCTACTGGCCG;IPDRatio=1.63
CP008925 Salmonella_enterica_subsp._enterica_serovar_Cerro_87	kinModCall	modified_base	1951797	1951797	26	-	.	coverage=167;context=GTGAACAGTTACGAAACAGTTGATACAGGTCGCTACTGGCC;IPDRatio=1.43
CP008925 Salmonella_enterica_subsp._enterica_serovar_Cerro_87	kinModCall	modified_base	1951813	1951813	29	+	.	coverage=176;context=TATCAACTGTTTCGTAACTGTTCACTTGCCGTTCTTAACTC;IPDRatio=1.53
CP008925 Salmonella_enterica_subsp._enterica_serovar_Cerro_87	kinModCall	modified_base	1951819	1951819	25	-	.	coverage=170;context=CTGCCGGAGTTAAGAACGGCAAGTGAACAGTTACGAAACAG;IPDRatio=1.56
CP008925 Salmonella_enterica_subsp._enterica_serovar_Cerro_87	kinModCall	modified_base	1951824	1951824	113	+	.	coverage=173;context=TCGTAACTGTTCACTTGCCGTTCTTAACTCCGGCAGCCTGA;IPDRatio=2.98
CP008925 Salmonella_enterica_subsp._enterica_serovar_Cerro_87	kinModCall	m6A	1951824	1951824	39	-	.	coverage=165;context=TCAGGCTGCCGGAGTTAAGAACGGCAAGTGAACAGTTACGA;IPDRatio=1.61;frac=0.445;fracLow=0.388;fracUp=0.508;identificationQv=11
CP008925 Salmonella_enterica_subsp._enterica_serovar_Cerro_87	kinModCall	m6A	1951825	1951825	209	-	.	coverage=177;context=GTCAGGCTGCCGGAGTTAAGAACGGCAAGTGAACAGTTACG;IPDRatio=7.65;frac=0.985;fracLow=0.876;fracUp=1.000;identificationQv=156
CP008925 Salmonella_enterica_subsp._enterica_serovar_Cerro_87	kinModCall	modified_base	1951828	1951828	26	-	.	coverage=178;context=TCGGTCAGGCTGCCGGAGTTAAGAACGGCAAGTGAACAGTT;IPDRatio=1.46
CP008925 Salmonella_enterica_subsp._enterica_serovar_Cerro_87	kinModCall	modified_base	1951830	1951830	24	-	.	coverage=171;context=TGTCGGTCAGGCTGCCGGAGTTAAGAACGGCAAGTGAACAG;IPDRatio=1.64
CP008925 Salmonella_enterica_subsp._enterica_serovar_Cerro_87	kinModCall	modified_base	1951844	1951844	25	+	.	coverage=179;context=TTCTTAACTCCGGCAGCCTGACCGACAACAGCAAAGAGCTG;IPDRatio=1.48
CP008925 Salmonella_enterica_subsp._enterica_serovar_Cerro_87	kinModCall	modified_base	1951886	1951886	44	+	.	coverage=171;context=TGTCCCGCTTTGAAAATTTCGATATTAACGTACTGCGCCGC;IPDRatio=1.72
CP008925 Salmonella_enterica_subsp._enterica_serovar_Cerro_87	kinModCall	modified_base	1951892	1951892	21	+	.	coverage=181;context=GCTTTGAAAATTTCGATATTAACGTACTGCGCCGCGAGCGC;IPDRatio=1.40
CP008925 Salmonella_enterica_subsp._enterica_serovar_Cerro_87	kinModCall	modified_base	1951892	1951892	26	-	.	coverage=168;context=GCGCTCGCGGCGCAGTACGTTAATATCGAAATTTTCAAAGC;IPDRatio=1.47
CP008925 Salmonella_enterica_subsp._enterica_serovar_Cerro_87	kinModCall	modified_base	1951894	1951894	21	-	.	coverage=163;context=CCGCGCTCGCGGCGCAGTACGTTAATATCGAAATTTTCAAA;IPDRatio=1.40
CP008925 Salmonella_enterica_subsp._enterica_serovar_Cerro_87	kinModCall	modified_base	1951929	1951929	31	-	.	coverage=179;context=CGTCTTCAGGCGGGTTAATCAATTCCAGCTTCACGCCGCGC;IPDRatio=1.47
CP008925 Salmonella_enterica_subsp._enterica_serovar_Cerro_87	kinModCall	modified_base	1951932	1951932	42	+	.	coverage=180;context=CGGCGTGAAGCTGGAATTGATTAACCCGCCTGAAGACGCTT;IPDRatio=1.71
CP008925 Salmonella_enterica_subsp._enterica_serovar_Cerro_87	kinModCall	modified_base	1951945	1951945	26	+	.	coverage=174;context=GAATTGATTAACCCGCCTGAAGACGCTTTTGTTGACGGGCG;IPDRatio=1.46
CP008925 Salmonella_enterica_subsp._enterica_serovar_Cerro_87	kinModCall	modified_base	1951967	1951967	55	+	.	coverage=170;context=ACGCTTTTGTTGACGGGCGGATTATTCGTGCGCTACAGGCT;IPDRatio=1.81
CP008925 Salmonella_enterica_subsp._enterica_serovar_Cerro_87	kinModCall	modified_base	1951980	1951980	27	-	.	coverage=168;context=CCGCGAACAGGTTAGCCTGTAGCGCACGAATAATCCGCCCG;IPDRatio=1.55
CP008925 Salmonella_enterica_subsp._enterica_serovar_Cerro_87	kinModCall	m4C	1951986	1951986	43	+	.	coverage=170;context=GATTATTCGTGCGCTACAGGCTAACCTGTTCGCGGTGCTGC;IPDRatio=1.72;frac=0.404;fracLow=0.256;fracUp=0.582;identificationQv=5
CP008925 Salmonella_enterica_subsp._enterica_serovar_Cerro_87	kinModCall	modified_base	1951986	1951986	28	-	.	coverage=163;context=GCAGCACCGCGAACAGGTTAGCCTGTAGCGCACGAATAATC;IPDRatio=1.55
CP008925 Salmonella_enterica_subsp._enterica_serovar_Cerro_87	kinModCall	modified_base	1952011	1952011	27	+	.	coverage=167;context=CTGTTCGCGGTGCTGCGCGACATTCTCTTTGTGAATGGGCA;IPDRatio=1.51
CP008925 Salmonella_enterica_subsp._enterica_serovar_Cerro_87	kinModCall	modified_base	1952019	1952019	23	-	.	coverage=169;context=TGTGGATCTGCCCATTCACAAAGAGAATGTCGCGCAGCACC;IPDRatio=1.43
CP008925 Salmonella_enterica_subsp._enterica_serovar_Cerro_87	kinModCall	m6A	1952033	1952033	289	+	.	coverage=173;context=TTCTCTTTGTGAATGGGCAGATCCACAATGCCGGCCGTTTC;IPDRatio=5.47;frac=1.000;fracLow=1.000;fracUp=1.000;identificationQv=292
CP008925 Salmonella_enterica_subsp._enterica_serovar_Cerro_87	kinModCall	m6A	1952034	1952034	248	-	.	coverage=172;context=GGAAACGGCCGGCATTGTGGATCTGCCCATTCACAAAGAGA;IPDRatio=7.59;frac=1.000;fracLow=0.917;fracUp=1.000;identificationQv=256
CP008925 Salmonella_enterica_subsp._enterica_serovar_Cerro_87	kinModCall	modified_base	1952042	1952042	37	+	.	coverage=180;context=TGAATGGGCAGATCCACAATGCCGGCCGTTTCCAGCATCTG;IPDRatio=1.63
CP008925 Salmonella_enterica_subsp._enterica_serovar_Cerro_87	kinModCall	m4C	1952045	1952045	56	-	.	coverage=172;context=ATCCAGATGCTGGAAACGGCCGGCATTGTGGATCTGCCCAT;IPDRatio=1.92;frac=1.000;fracLow=1.000;fracUp=1.000;identificationQv=24
CP008925 Salmonella_enterica_subsp._enterica_serovar_Cerro_87	kinModCall	m6A	1952051	1952051	62	-	.	coverage=183;context=TTCAAGATCCAGATGCTGGAAACGGCCGGCATTGTGGATCT;IPDRatio=1.84;frac=0.333;fracLow=0.214;fracUp=0.452;identificationQv=52
CP008925 Salmonella_enterica_subsp._enterica_serovar_Cerro_87	kinModCall	m6A	1952064	1952064	266	+	.	coverage=179;context=CGGCCGTTTCCAGCATCTGGATCTTGAAAGCTCAACACATA;IPDRatio=8.73;frac=1.000;fracLow=0.937;fracUp=1.000;identificationQv=304
CP008925 Salmonella_enterica_subsp._enterica_serovar_Cerro_87	kinModCall	m6A	1952065	1952065	276	-	.	coverage=182;context=ATATGTGTTGAGCTTTCAAGATCCAGATGCTGGAAACGGCC;IPDRatio=7.12;frac=1.000;fracLow=0.984;fracUp=1.000;identificationQv=264
CP008925 Salmonella_enterica_subsp._enterica_serovar_Cerro_87	kinModCall	modified_base	1952089	1952089	48	+	.	coverage=176;context=GAAAGCTCAACACATATCACCAATCTGGTGTTCTCCATTTT;IPDRatio=1.84
CP008925 Salmonella_enterica_subsp._enterica_serovar_Cerro_87	kinModCall	modified_base	1952145	1952145	47	+	.	coverage=169;context=GCTGCACGTCGGCGAAGCGCCAAACATGGTGGTATGCTGGG;IPDRatio=1.87
CP008925 Salmonella_enterica_subsp._enterica_serovar_Cerro_87	kinModCall	modified_base	1952160	1952160	25	-	.	coverage=176;context=TAATTGAGTGGCCGCCCCAGCATACCACCATGTTTGGCGCT;IPDRatio=1.45
CP008925 Salmonella_enterica_subsp._enterica_serovar_Cerro_87	kinModCall	modified_base	1952190	1952190	40	+	.	coverage=173;context=CCACTCAATTAACGAAAACGAGTACCTGTATGCCCGTCGCG;IPDRatio=1.72
CP008925 Salmonella_enterica_subsp._enterica_serovar_Cerro_87	kinModCall	m4C	1952201	1952201	73	-	.	coverage=178;context=CTGCGTGCCGACGCGACGGGCATACAGGTACTCGTTTTCGT;IPDRatio=2.30;frac=0.514;fracLow=0.386;fracUp=0.717;identificationQv=18
CP008925 Salmonella_enterica_subsp._enterica_serovar_Cerro_87	kinModCall	modified_base	1952238	1952238	35	+	.	coverage=174;context=GCAGTTGGGATTACGCGAGCTGAACATCTGCACCGGCTGCG;IPDRatio=1.51
CP008925 Salmonella_enterica_subsp._enterica_serovar_Cerro_87	kinModCall	modified_base	1952244	1952244	23	-	.	coverage=186;context=CAGGGCCGCAGCCGGTGCAGATGTTCAGCTCGCGTAATCCC;IPDRatio=1.38
CP008925 Salmonella_enterica_subsp._enterica_serovar_Cerro_87	kinModCall	modified_base	1952260	1952260	22	+	.	coverage=188;context=AACATCTGCACCGGCTGCGGCCCTGGGGCGATGGAAGCCCC;IPDRatio=1.42
CP008925 Salmonella_enterica_subsp._enterica_serovar_Cerro_87	kinModCall	modified_base	1952296	1952296	23	+	.	coverage=180;context=GCCCCCATGAAGGGCGCGGCGGTCGGTCACGCGCAACAGCG;IPDRatio=1.58
CP008925 Salmonella_enterica_subsp._enterica_serovar_Cerro_87	kinModCall	modified_base	1952297	1952297	33	+	.	coverage=164;context=CCCCCATGAAGGGCGCGGCGGTCGGTCACGCGCAACAGCGT;IPDRatio=1.67
CP008925 Salmonella_enterica_subsp._enterica_serovar_Cerro_87	kinModCall	modified_base	1952300	1952300	21	+	.	coverage=185;context=CCATGAAGGGCGCGGCGGTCGGTCACGCGCAACAGCGTTAT;IPDRatio=1.61
CP008925 Salmonella_enterica_subsp._enterica_serovar_Cerro_87	kinModCall	modified_base	1952324	1952324	22	+	.	coverage=187;context=ACGCGCAACAGCGTTATAAAGACAGCCGCTTTATCGGCATG;IPDRatio=1.33
CP008925 Salmonella_enterica_subsp._enterica_serovar_Cerro_87	kinModCall	m4C	1952324	1952324	62	-	.	coverage=191;context=CATGCCGATAAAGCGGCTGTCTTTATAACGCTGTTGCGCGT;IPDRatio=1.96;frac=0.465;fracLow=0.341;fracUp=0.604;identificationQv=29
CP008925 Salmonella_enterica_subsp._enterica_serovar_Cerro_87	kinModCall	m4C	1952348	1952348	26	-	.	coverage=193;context=AGCCGCAATAATGGAAGGTTCAGTCATGCCGATAAAGCGGC;IPDRatio=1.47;frac=0.441;fracLow=0.350;fracUp=0.555;identificationQv=5
CP008925 Salmonella_enterica_subsp._enterica_serovar_Cerro_87	kinModCall	m6A	1952380	1952380	20	-	.	coverage=178;context=ATCAGTTCGTTCACCAGCGGATTAGGCGGTTCAGCCGCAAT;IPDRatio=1.35;frac=0.331;fracLow=0.000;fracUp=0.402;identificationQv=26
CP008925 Salmonella_enterica_subsp._enterica_serovar_Cerro_87	kinModCall	modified_base	1952391	1952391	36	-	.	coverage=192;context=CCGGCATGATGATCAGTTCGTTCACCAGCGGATTAGGCGGT;IPDRatio=1.63
CP008925 Salmonella_enterica_subsp._enterica_serovar_Cerro_87	kinModCall	m6A	1952399	1952399	300	+	.	coverage=193;context=ATCCGCTGGTGAACGAACTGATCATCATGCCGGATATTGAA;IPDRatio=7.51;frac=1.000;fracLow=0.961;fracUp=1.000;identificationQv=282
CP008925 Salmonella_enterica_subsp._enterica_serovar_Cerro_87	kinModCall	m6A	1952400	1952400	285	-	.	coverage=195;context=TTTCAATATCCGGCATGATGATCAGTTCGTTCACCAGCGGA;IPDRatio=6.51;frac=0.974;fracLow=0.875;fracUp=1.000;identificationQv=274
CP008925 Salmonella_enterica_subsp._enterica_serovar_Cerro_87	kinModCall	modified_base	1952415	1952415	30	-	.	coverage=188;context=ACGCTTCCAGGCGTTTTTCAATATCCGGCATGATGATCAGT;IPDRatio=1.45
CP008925 Salmonella_enterica_subsp._enterica_serovar_Cerro_87	kinModCall	modified_base	1952450	1952450	46	+	.	coverage=193;context=AAGCGTTCGTCCGTATCGCACACGGTATCATCATCTTCCCG;IPDRatio=1.64
CP008925 Salmonella_enterica_subsp._enterica_serovar_Cerro_87	kinModCall	modified_base	1952455	1952455	23	-	.	coverage=197;context=CCGCCCGGGAAGATGATGATACCGTGTGCGATACGGACGAA;IPDRatio=1.34
CP008925 Salmonella_enterica_subsp._enterica_serovar_Cerro_87	kinModCall	modified_base	1952456	1952456	22	+	.	coverage=180;context=TCGTCCGTATCGCACACGGTATCATCATCTTCCCGGGCGGC;IPDRatio=1.37
CP008925 Salmonella_enterica_subsp._enterica_serovar_Cerro_87	kinModCall	modified_base	1952465	1952465	22	-	.	coverage=181;context=CGTACCCACGCCGCCCGGGAAGATGATGATACCGTGTGCGA;IPDRatio=1.45
CP008925 Salmonella_enterica_subsp._enterica_serovar_Cerro_87	kinModCall	modified_base	1952480	1952480	21	+	.	coverage=177;context=TCATCTTCCCGGGCGGCGTGGGTACGGCGGAAGAGCTGCTT;IPDRatio=1.53
CP008925 Salmonella_enterica_subsp._enterica_serovar_Cerro_87	kinModCall	m4C	1952485	1952485	29	-	.	coverage=187;context=AAATAAAGCAGCTCTTCCGCCGTACCCACGCCGCCCGGGAA;IPDRatio=1.49;frac=0.525;fracLow=0.283;fracUp=0.743;identificationQv=8
CP008925 Salmonella_enterica_subsp._enterica_serovar_Cerro_87	kinModCall	modified_base	1952505	1952505	32	-	.	coverage=189;context=GATTCATCAGAATCCCCAGCAAATAAAGCAGCTCTTCCGCC;IPDRatio=1.51
CP008925 Salmonella_enterica_subsp._enterica_serovar_Cerro_87	kinModCall	modified_base	1952536	1952536	24	-	.	coverage=178;context=ATCAGCGGCAGCACCTGATTTTTATTGGCTGGATTCATCAG;IPDRatio=1.40
CP008925 Salmonella_enterica_subsp._enterica_serovar_Cerro_87	kinModCall	modified_base	1952539	1952539	34	-	.	coverage=184;context=AGGATCAGCGGCAGCACCTGATTTTTATTGGCTGGATTCAT;IPDRatio=1.54
CP008925 Salmonella_enterica_subsp._enterica_serovar_Cerro_87	kinModCall	modified_base	1952541	1952541	33	+	.	coverage=192;context=GAATCCAGCCAATAAAAATCAGGTGCTGCCGCTGATCCTGA;IPDRatio=1.61
CP008925 Salmonella_enterica_subsp._enterica_serovar_Cerro_87	kinModCall	modified_base	1952547	1952547	29	-	.	coverage=191;context=GTCCGGTCAGGATCAGCGGCAGCACCTGATTTTTATTGGCT;IPDRatio=1.47
CP008925 Salmonella_enterica_subsp._enterica_serovar_Cerro_87	kinModCall	m6A	1952555	1952555	296	+	.	coverage=193;context=AAAATCAGGTGCTGCCGCTGATCCTGACCGGACCAAAAGAG;IPDRatio=7.96;frac=1.000;fracLow=0.981;fracUp=1.000;identificationQv=308
CP008925 Salmonella_enterica_subsp._enterica_serovar_Cerro_87	kinModCall	m6A	1952556	1952556	274	-	.	coverage=189;context=TCTCTTTTGGTCCGGTCAGGATCAGCGGCAGCACCTGATTT;IPDRatio=6.29;frac=0.999;fracLow=0.925;fracUp=1.000;identificationQv=263
CP008925 Salmonella_enterica_subsp._enterica_serovar_Cerro_87	kinModCall	modified_base	1952566	1952566	27	+	.	coverage=191;context=CTGCCGCTGATCCTGACCGGACCAAAAGAGAGCGCCGATTA;IPDRatio=1.43
CP008925 Salmonella_enterica_subsp._enterica_serovar_Cerro_87	kinModCall	modified_base	1952570	1952570	21	+	.	coverage=198;context=CGCTGATCCTGACCGGACCAAAAGAGAGCGCCGATTACTTC;IPDRatio=1.38
CP008925 Salmonella_enterica_subsp._enterica_serovar_Cerro_87	kinModCall	modified_base	1952583	1952583	23	+	.	coverage=192;context=CGGACCAAAAGAGAGCGCCGATTACTTCCGCGTGCTGGATG;IPDRatio=1.39
CP008925 Salmonella_enterica_subsp._enterica_serovar_Cerro_87	kinModCall	modified_base	1952588	1952588	25	-	.	coverage=185;context=AAACTCATCCAGCACGCGGAAGTAATCGGCGCTCTCTTTTG;IPDRatio=1.57
CP008925 Salmonella_enterica_subsp._enterica_serovar_Cerro_87	kinModCall	modified_base	1952603	1952603	23	+	.	coverage=188;context=ATTACTTCCGCGTGCTGGATGAGTTTATTACCCATACGCTG;IPDRatio=1.40
CP008925 Salmonella_enterica_subsp._enterica_serovar_Cerro_87	kinModCall	modified_base	1952609	1952609	22	+	.	coverage=195;context=TCCGCGTGCTGGATGAGTTTATTACCCATACGCTGGGCGAA;IPDRatio=1.41
CP008925 Salmonella_enterica_subsp._enterica_serovar_Cerro_87	kinModCall	modified_base	1952617	1952617	35	-	.	coverage=195;context=CGGGCCGCTTCGCCCAGCGTATGGGTAATAAACTCATCCAG;IPDRatio=1.68
CP008925 Salmonella_enterica_subsp._enterica_serovar_Cerro_87	kinModCall	modified_base	1952648	1952648	24	-	.	coverage=186;context=CGCATCGTCAATGATGATGCGGTAATGACGGCGGGCCGCTT;IPDRatio=1.66
CP008925 Salmonella_enterica_subsp._enterica_serovar_Cerro_87	kinModCall	m6A	1952651	1952651	60	+	.	coverage=196;context=CGGCCCGCCGTCATTACCGCATCATCATTGACGATGCGGCG;IPDRatio=1.91;frac=0.285;fracLow=0.180;fracUp=0.377;identificationQv=35
CP008925 Salmonella_enterica_subsp._enterica_serovar_Cerro_87	kinModCall	modified_base	1952654	1952654	22	+	.	coverage=204;context=CCCGCCGTCATTACCGCATCATCATTGACGATGCGGCGGAG;IPDRatio=1.36
CP008925 Salmonella_enterica_subsp._enterica_serovar_Cerro_87	kinModCall	modified_base	1952665	1952665	22	-	.	coverage=196;context=AGTCGCGCTACCTCCGCCGCATCGTCAATGATGATGCGGTA;IPDRatio=1.37
CP008925 Salmonella_enterica_subsp._enterica_serovar_Cerro_87	kinModCall	modified_base	1952671	1952671	31	+	.	coverage=190;context=ATCATCATTGACGATGCGGCGGAGGTAGCGCGACTGATGAA;IPDRatio=1.52
CP008925 Salmonella_enterica_subsp._enterica_serovar_Cerro_87	kinModCall	modified_base	1952674	1952674	26	+	.	coverage=196;context=ATCATTGACGATGCGGCGGAGGTAGCGCGACTGATGAAGAA;IPDRatio=1.60
CP008925 Salmonella_enterica_subsp._enterica_serovar_Cerro_87	kinModCall	modified_base	1952677	1952677	28	+	.	coverage=199;context=ATTGACGATGCGGCGGAGGTAGCGCGACTGATGAAGAAAGC;IPDRatio=1.45
CP008925 Salmonella_enterica_subsp._enterica_serovar_Cerro_87	kinModCall	modified_base	1952678	1952678	22	-	.	coverage=193;context=CGCTTTCTTCATCAGTCGCGCTACCTCCGCCGCATCGTCAA;IPDRatio=1.36
CP008925 Salmonella_enterica_subsp._enterica_serovar_Cerro_87	kinModCall	modified_base	1952682	1952682	25	+	.	coverage=197;context=CGATGCGGCGGAGGTAGCGCGACTGATGAAGAAAGCGATGC;IPDRatio=1.47
CP008925 Salmonella_enterica_subsp._enterica_serovar_Cerro_87	kinModCall	modified_base	1952685	1952685	21	-	.	coverage=198;context=GCGGCATCGCTTTCTTCATCAGTCGCGCTACCTCCGCCGCA;IPDRatio=1.33
CP008925 Salmonella_enterica_subsp._enterica_serovar_Cerro_87	kinModCall	modified_base	1952688	1952688	24	-	.	coverage=198;context=CTTGCGGCATCGCTTTCTTCATCAGTCGCGCTACCTCCGCC;IPDRatio=1.39
CP008925 Salmonella_enterica_subsp._enterica_serovar_Cerro_87	kinModCall	modified_base	1952707	1952707	33	+	.	coverage=191;context=ATGAAGAAAGCGATGCCGCAAGTGAAAGAGAATCGCCGCGA;IPDRatio=1.62
CP008925 Salmonella_enterica_subsp._enterica_serovar_Cerro_87	kinModCall	modified_base	1952720	1952720	26	-	.	coverage=187;context=GGCGTCGCCGGTATCGCGGCGATTCTCTTTCACTTGCGGCA;IPDRatio=1.47
CP008925 Salmonella_enterica_subsp._enterica_serovar_Cerro_87	kinModCall	modified_base	1952736	1952736	37	+	.	coverage=199;context=GAATCGCCGCGATACCGGCGACGCCTATAGTTTTAACTGGT;IPDRatio=1.64
CP008925 Salmonella_enterica_subsp._enterica_serovar_Cerro_87	kinModCall	modified_base	1952747	1952747	38	-	.	coverage=190;context=AATACGCATCGACCAGTTAAAACTATAGGCGTCGCCGGTAT;IPDRatio=1.63
CP008925 Salmonella_enterica_subsp._enterica_serovar_Cerro_87	kinModCall	modified_base	1952748	1952748	31	+	.	coverage=190;context=TACCGGCGACGCCTATAGTTTTAACTGGTCGATGCGTATTG;IPDRatio=1.54
CP008925 Salmonella_enterica_subsp._enterica_serovar_Cerro_87	kinModCall	modified_base	1952748	1952748	29	-	.	coverage=189;context=CAATACGCATCGACCAGTTAAAACTATAGGCGTCGCCGGTA;IPDRatio=1.51
CP008925 Salmonella_enterica_subsp._enterica_serovar_Cerro_87	kinModCall	modified_base	1952749	1952749	30	-	.	coverage=190;context=GCAATACGCATCGACCAGTTAAAACTATAGGCGTCGCCGGT;IPDRatio=1.49
CP008925 Salmonella_enterica_subsp._enterica_serovar_Cerro_87	kinModCall	m6A	1952775	1952775	312	+	.	coverage=202;context=GTCGATGCGTATTGCACCGGATCTGCAGGTACCGTTTGAAC;IPDRatio=8.63;frac=1.000;fracLow=0.976;fracUp=1.000;identificationQv=339
CP008925 Salmonella_enterica_subsp._enterica_serovar_Cerro_87	kinModCall	m6A	1952776	1952776	308	-	.	coverage=194;context=GGTTCAAACGGTACCTGCAGATCCGGTGCAATACGCATCGA;IPDRatio=7.78;frac=1.000;fracLow=0.985;fracUp=1.000;identificationQv=290
CP008925 Salmonella_enterica_subsp._enterica_serovar_Cerro_87	kinModCall	modified_base	1952790	1952790	30	-	.	coverage=198;context=TATTCTCATGCGACGGTTCAAACGGTACCTGCAGATCCGGT;IPDRatio=1.47
CP008925 Salmonella_enterica_subsp._enterica_serovar_Cerro_87	kinModCall	modified_base	1952826	1952826	35	+	.	coverage=193;context=GAATATGGCCAACCTGAAACTGTACCCGGATCAGCCGGTTG;IPDRatio=1.51
CP008925 Salmonella_enterica_subsp._enterica_serovar_Cerro_87	kinModCall	modified_base	1952832	1952832	28	-	.	coverage=187;context=GAATCTCAACCGGCTGATCCGGGTACAGTTTCAGGTTGGCC;IPDRatio=1.55
CP008925 Salmonella_enterica_subsp._enterica_serovar_Cerro_87	kinModCall	m6A	1952835	1952835	287	+	.	coverage=194;context=CAACCTGAAACTGTACCCGGATCAGCCGGTTGAGATTCTGG;IPDRatio=6.51;frac=0.986;fracLow=0.911;fracUp=1.000;identificationQv=267
CP008925 Salmonella_enterica_subsp._enterica_serovar_Cerro_87	kinModCall	m6A	1952836	1952836	277	-	.	coverage=184;context=GCCAGAATCTCAACCGGCTGATCCGGGTACAGTTTCAGGTT;IPDRatio=7.38;frac=1.000;fracLow=0.965;fracUp=1.000;identificationQv=255
CP008925 Salmonella_enterica_subsp._enterica_serovar_Cerro_87	kinModCall	modified_base	1952848	1952848	25	-	.	coverage=184;context=CGCAGATCCGCCGCCAGAATCTCAACCGGCTGATCCGGGTA;IPDRatio=1.40
CP008925 Salmonella_enterica_subsp._enterica_serovar_Cerro_87	kinModCall	m6A	1952862	1952862	277	+	.	coverage=196;context=GGTTGAGATTCTGGCGGCGGATCTGCGGCGCGCCTTCTCCG;IPDRatio=7.15;frac=0.976;fracLow=0.900;fracUp=0.997;identificationQv=283
CP008925 Salmonella_enterica_subsp._enterica_serovar_Cerro_87	kinModCall	m6A	1952863	1952863	301	-	.	coverage=190;context=CCGGAGAAGGCGCGCCGCAGATCCGCCGCCAGAATCTCAAC;IPDRatio=7.22;frac=1.000;fracLow=0.971;fracUp=1.000;identificationQv=309
CP008925 Salmonella_enterica_subsp._enterica_serovar_Cerro_87	kinModCall	modified_base	1952887	1952887	40	-	.	coverage=185;context=TCCTTCACGTTCCCCGCGACAATACCGGAGAAGGCGCGCCG;IPDRatio=1.59
CP008925 Salmonella_enterica_subsp._enterica_serovar_Cerro_87	kinModCall	modified_base	1952896	1952896	51	+	.	coverage=167;context=TTCTCCGGTATTGTCGCGGGGAACGTGAAGGAGGTCGGGAT;IPDRatio=2.26
CP008925 Salmonella_enterica_subsp._enterica_serovar_Cerro_87	kinModCall	m6A	1952897	1952897	230	+	.	coverage=191;context=TCTCCGGTATTGTCGCGGGGAACGTGAAGGAGGTCGGGATA;IPDRatio=7.03;frac=0.926;fracLow=0.813;fracUp=0.987;identificationQv=178
CP008925 Salmonella_enterica_subsp._enterica_serovar_Cerro_87	kinModCall	m6A	1952898	1952898	30	+	.	coverage=176;context=CTCCGGTATTGTCGCGGGGAACGTGAAGGAGGTCGGGATAC;IPDRatio=1.58;frac=0.668;fracLow=0.628;fracUp=0.711;identificationQv=10
CP008925 Salmonella_enterica_subsp._enterica_serovar_Cerro_87	kinModCall	modified_base	1952898	1952898	193	-	.	coverage=184;context=GTATCCCGACCTCCTTCACGTTCCCCGCGACAATACCGGAG;IPDRatio=4.39
CP008925 Salmonella_enterica_subsp._enterica_serovar_Cerro_87	kinModCall	modified_base	1952899	1952899	22	-	.	coverage=183;context=CGTATCCCGACCTCCTTCACGTTCCCCGCGACAATACCGGA;IPDRatio=1.41
CP008925 Salmonella_enterica_subsp._enterica_serovar_Cerro_87	kinModCall	modified_base	1952905	1952905	28	-	.	coverage=185;context=ATGGCGCGTATCCCGACCTCCTTCACGTTCCCCGCGACAAT;IPDRatio=1.46
CP008925 Salmonella_enterica_subsp._enterica_serovar_Cerro_87	kinModCall	modified_base	1952917	1952917	26	-	.	coverage=193;context=CCATTAGCTTCAATGGCGCGTATCCCGACCTCCTTCACGTT;IPDRatio=1.65
CP008925 Salmonella_enterica_subsp._enterica_serovar_Cerro_87	kinModCall	m6A	1952933	1952933	20	+	.	coverage=193;context=GGATACGCGCCATTGAAGCTAATGGTCCGTATAAAATCCAC;IPDRatio=1.40;frac=0.152;fracLow=0.069;fracUp=0.247;identificationQv=5
CP008925 Salmonella_enterica_subsp._enterica_serovar_Cerro_87	kinModCall	modified_base	1952938	1952938	41	-	.	coverage=199;context=TCGCCGTGGATTTTATACGGACCATTAGCTTCAATGGCGCG;IPDRatio=1.64
CP008925 Salmonella_enterica_subsp._enterica_serovar_Cerro_87	kinModCall	m6A	1952958	1952958	285	+	.	coverage=198;context=TCCGTATAAAATCCACGGCGATCGAGAGATGATGCGTCGCA;IPDRatio=7.42;frac=1.000;fracLow=0.991;fracUp=1.000;identificationQv=303
CP008925 Salmonella_enterica_subsp._enterica_serovar_Cerro_87	kinModCall	m6A	1952959	1952959	286	-	.	coverage=201;context=ATGCGACGCATCATCTCTCGATCGCCGTGGATTTTATACGG;IPDRatio=7.75;frac=1.000;fracLow=0.959;fracUp=1.000;identificationQv=275
CP008925 Salmonella_enterica_subsp._enterica_serovar_Cerro_87	kinModCall	m6A	1952967	1952967	60	-	.	coverage=203;context=GATCGTCCATGCGACGCATCATCTCTCGATCGCCGTGGATT;IPDRatio=1.81;frac=0.251;fracLow=0.140;fracUp=0.348;identificationQv=4
CP008925 Salmonella_enterica_subsp._enterica_serovar_Cerro_87	kinModCall	m6A	1952985	1952985	272	+	.	coverage=196;context=GATGATGCGTCGCATGGACGATCTGCTGCAGGGATTCGTCG;IPDRatio=6.21;frac=0.985;fracLow=0.887;fracUp=1.000;identificationQv=274
CP008925 Salmonella_enterica_subsp._enterica_serovar_Cerro_87	kinModCall	m6A	1952986	1952986	281	-	.	coverage=201;context=GCGACGAATCCCTGCAGCAGATCGTCCATGCGACGCATCAT;IPDRatio=6.64;frac=1.000;fracLow=0.920;fracUp=1.000;identificationQv=305
CP008925 Salmonella_enterica_subsp._enterica_serovar_Cerro_87	kinModCall	modified_base	1953021	1953021	39	-	.	coverage=203;context=TGTAGGCGGAACCTGGCAATTTCATACGATGCTGCGCGACG;IPDRatio=1.52
CP008925 Salmonella_enterica_subsp._enterica_serovar_Cerro_87	kinModCall	modified_base	1953022	1953022	27	-	.	coverage=195;context=ATGTAGGCGGAACCTGGCAATTTCATACGATGCTGCGCGAC;IPDRatio=1.42
CP008925 Salmonella_enterica_subsp._enterica_serovar_Cerro_87	kinModCall	modified_base	1953023	1953023	28	-	.	coverage=191;context=GATGTAGGCGGAACCTGGCAATTTCATACGATGCTGCGCGA;IPDRatio=1.47
CP008925 Salmonella_enterica_subsp._enterica_serovar_Cerro_87	kinModCall	modified_base	1953030	1953030	37	-	.	coverage=203;context=AACAGGGGATGTAGGCGGAACCTGGCAATTTCATACGATGC;IPDRatio=1.54
CP008925 Salmonella_enterica_subsp._enterica_serovar_Cerro_87	kinModCall	modified_base	1953032	1953032	23	-	.	coverage=202;context=GTAACAGGGGATGTAGGCGGAACCTGGCAATTTCATACGAT;IPDRatio=1.42
CP008925 Salmonella_enterica_subsp._enterica_serovar_Cerro_87	kinModCall	m4C	1953053	1953053	77	-	.	coverage=199;context=TAAGCGTTAAGCGCAGATCTCGTAACAGGGGATGTAGGCGG;IPDRatio=2.27;frac=0.683;fracLow=0.496;fracUp=0.844;identificationQv=36
CP008925 Salmonella_enterica_subsp._enterica_serovar_Cerro_87	kinModCall	m6A	1953056	1953056	288	+	.	coverage=198;context=CCTACATCCCCTGTTACGAGATCTGCGCTTAACGCTTATGC;IPDRatio=7.92;frac=1.000;fracLow=0.951;fracUp=1.000;identificationQv=290
CP008925 Salmonella_enterica_subsp._enterica_serovar_Cerro_87	kinModCall	m6A	1953057	1953057	288	-	.	coverage=197;context=GGCATAAGCGTTAAGCGCAGATCTCGTAACAGGGGATGTAG;IPDRatio=6.45;frac=0.984;fracLow=0.903;fracUp=1.000;identificationQv=283
CP008925 Salmonella_enterica_subsp._enterica_serovar_Cerro_87	kinModCall	m6A	1953111	1953111	27	-	.	coverage=201;context=TGCCGTACCGCAATGAAAGGAATGGGAGAAGCGCCCGGCTG;IPDRatio=1.46;frac=0.168;fracLow=0.085;fracUp=0.262;identificationQv=3
CP008925 Salmonella_enterica_subsp._enterica_serovar_Cerro_87	kinModCall	modified_base	1953145	1953145	34	-	.	coverage=200;context=ATGATCATCATAAAAAATGAAGGCATACGTTAATTGCCGTA;IPDRatio=1.58
CP008925 Salmonella_enterica_subsp._enterica_serovar_Cerro_87	kinModCall	modified_base	1953153	1953153	23	+	.	coverage=197;context=TTAACGTATGCCTTCATTTTTTATGATGATCATCAGTGGCA;IPDRatio=1.42
CP008925 Salmonella_enterica_subsp._enterica_serovar_Cerro_87	kinModCall	m6A	1953161	1953161	337	+	.	coverage=203;context=TGCCTTCATTTTTTATGATGATCATCAGTGGCATAGCCCGC;IPDRatio=7.85;frac=1.000;fracLow=0.996;fracUp=1.000;identificationQv=340
CP008925 Salmonella_enterica_subsp._enterica_serovar_Cerro_87	kinModCall	m6A	1953162	1953162	293	-	.	coverage=203;context=TGCGGGCTATGCCACTGATGATCATCATAAAAAATGAAGGC;IPDRatio=7.37;frac=1.000;fracLow=0.933;fracUp=1.000;identificationQv=268
CP008925 Salmonella_enterica_subsp._enterica_serovar_Cerro_87	kinModCall	modified_base	1953197	1953197	21	-	.	coverage=186;context=TTTATGGTGAATTATAAATGGTGTTTATAAAACAATGCGGG;IPDRatio=1.43
CP008925 Salmonella_enterica_subsp._enterica_serovar_Cerro_87	kinModCall	modified_base	1953199	1953199	26	+	.	coverage=206;context=CGCATTGTTTTATAAACACCATTTATAATTCACCATAAATA;IPDRatio=1.44
CP008925 Salmonella_enterica_subsp._enterica_serovar_Cerro_87	kinModCall	modified_base	1953201	1953201	26	-	.	coverage=209;context=TCTATTTATGGTGAATTATAAATGGTGTTTATAAAACAATG;IPDRatio=1.43
CP008925 Salmonella_enterica_subsp._enterica_serovar_Cerro_87	kinModCall	modified_base	1953202	1953202	21	-	.	coverage=209;context=ATCTATTTATGGTGAATTATAAATGGTGTTTATAAAACAAT;IPDRatio=1.36
CP008925 Salmonella_enterica_subsp._enterica_serovar_Cerro_87	kinModCall	modified_base	1953204	1953204	37	-	.	coverage=208;context=CAATCTATTTATGGTGAATTATAAATGGTGTTTATAAAACA;IPDRatio=1.53
CP008925 Salmonella_enterica_subsp._enterica_serovar_Cerro_87	kinModCall	m4C	1953209	1953209	49	+	.	coverage=207;context=TATAAACACCATTTATAATTCACCATAAATAGATTGCCAGG;IPDRatio=1.80;frac=0.417;fracLow=0.288;fracUp=0.553;identificationQv=15
CP008925 Salmonella_enterica_subsp._enterica_serovar_Cerro_87	kinModCall	modified_base	1953213	1953213	21	+	.	coverage=204;context=AACACCATTTATAATTCACCATAAATAGATTGCCAGGCAAA;IPDRatio=1.38
CP008925 Salmonella_enterica_subsp._enterica_serovar_Cerro_87	kinModCall	modified_base	1953218	1953218	30	-	.	coverage=206;context=AAACGTTTGCCTGGCAATCTATTTATGGTGAATTATAAATG;IPDRatio=1.50
CP008925 Salmonella_enterica_subsp._enterica_serovar_Cerro_87	kinModCall	modified_base	1953219	1953219	22	-	.	coverage=207;context=TAAACGTTTGCCTGGCAATCTATTTATGGTGAATTATAAAT;IPDRatio=1.41
CP008925 Salmonella_enterica_subsp._enterica_serovar_Cerro_87	kinModCall	modified_base	1953224	1953224	54	-	.	coverage=211;context=TGAGGTAAACGTTTGCCTGGCAATCTATTTATGGTGAATTA;IPDRatio=1.86
CP008925 Salmonella_enterica_subsp._enterica_serovar_Cerro_87	kinModCall	modified_base	1953236	1953236	26	+	.	coverage=201;context=AATAGATTGCCAGGCAAACGTTTACCTCACTCCTCTTACCG;IPDRatio=1.45
CP008925 Salmonella_enterica_subsp._enterica_serovar_Cerro_87	kinModCall	modified_base	1953237	1953237	53	+	.	coverage=194;context=ATAGATTGCCAGGCAAACGTTTACCTCACTCCTCTTACCGT;IPDRatio=1.82
CP008925 Salmonella_enterica_subsp._enterica_serovar_Cerro_87	kinModCall	modified_base	1953241	1953241	35	+	.	coverage=201;context=ATTGCCAGGCAAACGTTTACCTCACTCCTCTTACCGTGATT;IPDRatio=1.56
CP008925 Salmonella_enterica_subsp._enterica_serovar_Cerro_87	kinModCall	modified_base	1953249	1953249	26	+	.	coverage=200;context=GCAAACGTTTACCTCACTCCTCTTACCGTGATTTATCGGTC;IPDRatio=1.57
CP008925 Salmonella_enterica_subsp._enterica_serovar_Cerro_87	kinModCall	modified_base	1953257	1953257	39	+	.	coverage=196;context=TTACCTCACTCCTCTTACCGTGATTTATCGGTCCAAACTCT;IPDRatio=1.67
CP008925 Salmonella_enterica_subsp._enterica_serovar_Cerro_87	kinModCall	modified_base	1953259	1953259	40	+	.	coverage=202;context=ACCTCACTCCTCTTACCGTGATTTATCGGTCCAAACTCTTA;IPDRatio=1.62
CP008925 Salmonella_enterica_subsp._enterica_serovar_Cerro_87	kinModCall	modified_base	1953270	1953270	44	+	.	coverage=196;context=CTTACCGTGATTTATCGGTCCAAACTCTTATTCTTCGCCAG;IPDRatio=1.69
CP008925 Salmonella_enterica_subsp._enterica_serovar_Cerro_87	kinModCall	modified_base	1953279	1953279	23	+	.	coverage=198;context=ATTTATCGGTCCAAACTCTTATTCTTCGCCAGAATCTACTA;IPDRatio=1.38
CP008925 Salmonella_enterica_subsp._enterica_serovar_Cerro_87	kinModCall	modified_base	1953290	1953290	47	+	.	coverage=197;context=CAAACTCTTATTCTTCGCCAGAATCTACTAAAAACCTTGAT;IPDRatio=1.77
CP008925 Salmonella_enterica_subsp._enterica_serovar_Cerro_87	kinModCall	modified_base	1953304	1953304	64	-	.	coverage=170;context=GTTTGACTATAAAAATCAAGGTTTTTAGTAGATTCTGGCGA;IPDRatio=2.19
CP008925 Salmonella_enterica_subsp._enterica_serovar_Cerro_87	kinModCall	modified_base	1953306	1953306	27	-	.	coverage=196;context=AGGTTTGACTATAAAAATCAAGGTTTTTAGTAGATTCTGGC;IPDRatio=1.48
CP008925 Salmonella_enterica_subsp._enterica_serovar_Cerro_87	kinModCall	modified_base	1953311	1953311	49	+	.	coverage=189;context=AATCTACTAAAAACCTTGATTTTTATAGTCAAACCTCCGTA;IPDRatio=1.85
CP008925 Salmonella_enterica_subsp._enterica_serovar_Cerro_87	kinModCall	modified_base	1953320	1953320	25	-	.	coverage=202;context=GGCGCAAGATACGGAGGTTTGACTATAAAAATCAAGGTTTT;IPDRatio=1.46
CP008925 Salmonella_enterica_subsp._enterica_serovar_Cerro_87	kinModCall	modified_base	1953334	1953334	22	-	.	coverage=207;context=GCCGGAAAGATTGGGGCGCAAGATACGGAGGTTTGACTATA;IPDRatio=1.39
CP008925 Salmonella_enterica_subsp._enterica_serovar_Cerro_87	kinModCall	modified_base	1953355	1953355	27	+	.	coverage=193;context=TGCGCCCCAATCTTTCCGGCCTTATATCGTTAATGGTAGCC;IPDRatio=1.58
CP008925 Salmonella_enterica_subsp._enterica_serovar_Cerro_87	kinModCall	modified_base	1953363	1953363	33	-	.	coverage=207;context=GGCGCGAAGGCTACCATTAACGATATAAGGCCGGAAAGATT;IPDRatio=1.53
CP008925 Salmonella_enterica_subsp._enterica_serovar_Cerro_87	kinModCall	modified_base	1953365	1953365	24	-	.	coverage=203;context=CGGGCGCGAAGGCTACCATTAACGATATAAGGCCGGAAAGA;IPDRatio=1.39
CP008925 Salmonella_enterica_subsp._enterica_serovar_Cerro_87	kinModCall	m6A	1953366	1953366	62	+	.	coverage=201;context=CTTTCCGGCCTTATATCGTTAATGGTAGCCTTCGCGCCCGG;IPDRatio=2.01;frac=0.331;fracLow=0.229;fracUp=0.437;identificationQv=30
CP008925 Salmonella_enterica_subsp._enterica_serovar_Cerro_87	kinModCall	modified_base	1953371	1953371	21	-	.	coverage=198;context=AATTTCCGGGCGCGAAGGCTACCATTAACGATATAAGGCCG;IPDRatio=1.39
CP008925 Salmonella_enterica_subsp._enterica_serovar_Cerro_87	kinModCall	m6A	1953377	1953377	23	-	.	coverage=198;context=ATAACGAATTTCCGGGCGCGAAGGCTACCATTAACGATATA;IPDRatio=1.44;frac=0.112;fracLow=0.047;fracUp=0.188;identificationQv=12
CP008925 Salmonella_enterica_subsp._enterica_serovar_Cerro_87	kinModCall	modified_base	1953401	1953401	21	-	.	coverage=195;context=CCATTAATCTATTAAAAAAACGTCATAACGAATTTCCGGGC;IPDRatio=1.35
CP008925 Salmonella_enterica_subsp._enterica_serovar_Cerro_87	kinModCall	modified_base	1953403	1953403	25	+	.	coverage=187;context=CCGGAAATTCGTTATGACGTTTTTTTAATAGATTAATGGTC;IPDRatio=1.44
CP008925 Salmonella_enterica_subsp._enterica_serovar_Cerro_87	kinModCall	modified_base	1953406	1953406	74	+	.	coverage=190;context=GAAATTCGTTATGACGTTTTTTTAATAGATTAATGGTCCAA;IPDRatio=2.18
CP008925 Salmonella_enterica_subsp._enterica_serovar_Cerro_87	kinModCall	modified_base	1953414	1953414	32	+	.	coverage=192;context=TTATGACGTTTTTTTAATAGATTAATGGTCCAAATTTATCC;IPDRatio=1.50
CP008925 Salmonella_enterica_subsp._enterica_serovar_Cerro_87	kinModCall	modified_base	1953417	1953417	55	-	.	coverage=190;context=CATGGATAAATTTGGACCATTAATCTATTAAAAAAACGTCA;IPDRatio=1.92
CP008925 Salmonella_enterica_subsp._enterica_serovar_Cerro_87	kinModCall	modified_base	1953419	1953419	28	-	.	coverage=198;context=TACATGGATAAATTTGGACCATTAATCTATTAAAAAAACGT;IPDRatio=1.45
CP008925 Salmonella_enterica_subsp._enterica_serovar_Cerro_87	kinModCall	m6A	1953427	1953427	30	+	.	coverage=181;context=TTAATAGATTAATGGTCCAAATTTATCCATGTAAGAAGCGG;IPDRatio=1.48;frac=0.084;fracLow=0.000;fracUp=0.175;identificationQv=11
CP008925 Salmonella_enterica_subsp._enterica_serovar_Cerro_87	kinModCall	modified_base	1953430	1953430	27	+	.	coverage=178;context=ATAGATTAATGGTCCAAATTTATCCATGTAAGAAGCGGATT;IPDRatio=1.50
CP008925 Salmonella_enterica_subsp._enterica_serovar_Cerro_87	kinModCall	modified_base	1953440	1953440	51	-	.	coverage=199;context=CAAATGCAATAATCCGCTTCTTACATGGATAAATTTGGACC;IPDRatio=1.78
CP008925 Salmonella_enterica_subsp._enterica_serovar_Cerro_87	kinModCall	m4C	1953441	1953441	57	-	.	coverage=198;context=TCAAATGCAATAATCCGCTTCTTACATGGATAAATTTGGAC;IPDRatio=1.95;frac=0.371;fracLow=0.256;fracUp=0.498;identificationQv=9
CP008925 Salmonella_enterica_subsp._enterica_serovar_Cerro_87	kinModCall	modified_base	1953451	1953451	26	+	.	coverage=190;context=ATCCATGTAAGAAGCGGATTATTGCATTTGAGATCGGGATC;IPDRatio=1.45
CP008925 Salmonella_enterica_subsp._enterica_serovar_Cerro_87	kinModCall	modified_base	1953462	1953462	22	-	.	coverage=200;context=AATCTATCAGTGATCCCGATCTCAAATGCAATAATCCGCTT;IPDRatio=1.33
CP008925 Salmonella_enterica_subsp._enterica_serovar_Cerro_87	kinModCall	m6A	1953463	1953463	275	+	.	coverage=195;context=AGCGGATTATTGCATTTGAGATCGGGATCACTGATAGATTC;IPDRatio=7.63;frac=1.000;fracLow=0.920;fracUp=1.000;identificationQv=295
CP008925 Salmonella_enterica_subsp._enterica_serovar_Cerro_87	kinModCall	m6A	1953464	1953464	289	-	.	coverage=203;context=TGAATCTATCAGTGATCCCGATCTCAAATGCAATAATCCGC;IPDRatio=8.09;frac=1.000;fracLow=0.918;fracUp=1.000;identificationQv=285
CP008925 Salmonella_enterica_subsp._enterica_serovar_Cerro_87	kinModCall	m6A	1953469	1953469	299	+	.	coverage=195;context=TTATTGCATTTGAGATCGGGATCACTGATAGATTCATCACT;IPDRatio=6.74;frac=1.000;fracLow=0.965;fracUp=1.000;identificationQv=319
CP008925 Salmonella_enterica_subsp._enterica_serovar_Cerro_87	kinModCall	m6A	1953470	1953470	302	-	.	coverage=207;context=AAGTGATGAATCTATCAGTGATCCCGATCTCAAATGCAATA;IPDRatio=6.72;frac=0.947;fracLow=0.854;fracUp=0.983;identificationQv=253
CP008925 Salmonella_enterica_subsp._enterica_serovar_Cerro_87	kinModCall	m6A	1953472	1953472	51	+	.	coverage=192;context=TTGCATTTGAGATCGGGATCACTGATAGATTCATCACTTAA;IPDRatio=1.77;frac=0.347;fracLow=0.241;fracUp=0.477;identificationQv=29
CP008925 Salmonella_enterica_subsp._enterica_serovar_Cerro_87	kinModCall	modified_base	1953480	1953480	26	-	.	coverage=201;context=AGATACATTTAAGTGATGAATCTATCAGTGATCCCGATCTC;IPDRatio=1.47
CP008925 Salmonella_enterica_subsp._enterica_serovar_Cerro_87	kinModCall	modified_base	1953482	1953482	23	-	.	coverage=205;context=AAAGATACATTTAAGTGATGAATCTATCAGTGATCCCGATC;IPDRatio=1.36
CP008925 Salmonella_enterica_subsp._enterica_serovar_Cerro_87	kinModCall	modified_base	1953483	1953483	30	-	.	coverage=199;context=GAAAGATACATTTAAGTGATGAATCTATCAGTGATCCCGAT;IPDRatio=1.52
CP008925 Salmonella_enterica_subsp._enterica_serovar_Cerro_87	kinModCall	modified_base	1953494	1953494	23	-	.	coverage=203;context=ATTTTCGGGCGGAAAGATACATTTAAGTGATGAATCTATCA;IPDRatio=1.39
CP008925 Salmonella_enterica_subsp._enterica_serovar_Cerro_87	kinModCall	modified_base	1953499	1953499	38	-	.	coverage=191;context=TAATAATTTTCGGGCGGAAAGATACATTTAAGTGATGAATC;IPDRatio=1.71
CP008925 Salmonella_enterica_subsp._enterica_serovar_Cerro_87	kinModCall	modified_base	1953500	1953500	37	-	.	coverage=191;context=GTAATAATTTTCGGGCGGAAAGATACATTTAAGTGATGAAT;IPDRatio=1.61
CP008925 Salmonella_enterica_subsp._enterica_serovar_Cerro_87	kinModCall	modified_base	1953514	1953514	22	+	.	coverage=191;context=TGTATCTTTCCGCCCGAAAATTATTACGGCGAAAAATTATA;IPDRatio=1.42
CP008925 Salmonella_enterica_subsp._enterica_serovar_Cerro_87	kinModCall	modified_base	1953516	1953516	22	+	.	coverage=198;context=TATCTTTCCGCCCGAAAATTATTACGGCGAAAAATTATATA;IPDRatio=1.37
CP008925 Salmonella_enterica_subsp._enterica_serovar_Cerro_87	kinModCall	modified_base	1953521	1953521	26	-	.	coverage=201;context=CTTTTTATATAATTTTTCGCCGTAATAATTTTCGGGCGGAA;IPDRatio=1.54
CP008925 Salmonella_enterica_subsp._enterica_serovar_Cerro_87	kinModCall	m6A	1953527	1953527	25	+	.	coverage=191;context=CCGAAAATTATTACGGCGAAAAATTATATAAAAAGCGTCCC;IPDRatio=1.44;frac=0.236;fracLow=0.155;fracUp=0.319;identificationQv=7
CP008925 Salmonella_enterica_subsp._enterica_serovar_Cerro_87	kinModCall	modified_base	1953529	1953529	23	+	.	coverage=192;context=GAAAATTATTACGGCGAAAAATTATATAAAAAGCGTCCCTA;IPDRatio=1.43
CP008925 Salmonella_enterica_subsp._enterica_serovar_Cerro_87	kinModCall	modified_base	1953543	1953543	26	+	.	coverage=182;context=CGAAAAATTATATAAAAAGCGTCCCTAAGCAGATTTCATTT;IPDRatio=1.44
CP008925 Salmonella_enterica_subsp._enterica_serovar_Cerro_87	kinModCall	modified_base	1953554	1953554	25	-	.	coverage=204;context=ACCTGATCGTAAAATGAAATCTGCTTAGGGACGCTTTTTAT;IPDRatio=1.38
CP008925 Salmonella_enterica_subsp._enterica_serovar_Cerro_87	kinModCall	modified_base	1953555	1953555	33	+	.	coverage=198;context=TAAAAAGCGTCCCTAAGCAGATTTCATTTTACGATCAGGTC;IPDRatio=1.53
CP008925 Salmonella_enterica_subsp._enterica_serovar_Cerro_87	kinModCall	modified_base	1953562	1953562	23	-	.	coverage=202;context=GAAAAAAGACCTGATCGTAAAATGAAATCTGCTTAGGGACG;IPDRatio=1.39
CP008925 Salmonella_enterica_subsp._enterica_serovar_Cerro_87	kinModCall	m6A	1953568	1953568	300	+	.	coverage=194;context=TAAGCAGATTTCATTTTACGATCAGGTCTTTTTTCATTGGA;IPDRatio=8.06;frac=0.998;fracLow=0.967;fracUp=1.000;identificationQv=276
CP008925 Salmonella_enterica_subsp._enterica_serovar_Cerro_87	kinModCall	m6A	1953569	1953569	271	-	.	coverage=200;context=ATCCAATGAAAAAAGACCTGATCGTAAAATGAAATCTGCTT;IPDRatio=7.07;frac=0.943;fracLow=0.852;fracUp=0.955;identificationQv=261
CP008925 Salmonella_enterica_subsp._enterica_serovar_Cerro_87	kinModCall	m6A	1953574	1953574	149	-	.	coverage=202;context=GTCTAATCCAATGAAAAAAGACCTGATCGTAAAATGAAATC;IPDRatio=3.17;frac=0.450;fracLow=0.319;fracUp=0.567;identificationQv=71
CP008925 Salmonella_enterica_subsp._enterica_serovar_Cerro_87	kinModCall	modified_base	1953591	1953591	66	-	.	coverage=201;context=TAAAAATCAGGTTGCTGGTCTAATCCAATGAAAAAAGACCT;IPDRatio=2.01
CP008925 Salmonella_enterica_subsp._enterica_serovar_Cerro_87	kinModCall	modified_base	1953592	1953592	35	-	.	coverage=197;context=CTAAAAATCAGGTTGCTGGTCTAATCCAATGAAAAAAGACC;IPDRatio=1.59
CP008925 Salmonella_enterica_subsp._enterica_serovar_Cerro_87	kinModCall	modified_base	1953605	1953605	38	+	.	coverage=193;context=TGGATTAGACCAGCAACCTGATTTTTAGCATCCTCCAGGAG;IPDRatio=1.62
CP008925 Salmonella_enterica_subsp._enterica_serovar_Cerro_87	kinModCall	modified_base	1953613	1953613	26	+	.	coverage=196;context=ACCAGCAACCTGATTTTTAGCATCCTCCAGGAGAAATAGAT;IPDRatio=1.46
CP008925 Salmonella_enterica_subsp._enterica_serovar_Cerro_87	kinModCall	modified_base	1953624	1953624	30	+	.	coverage=190;context=GATTTTTAGCATCCTCCAGGAGAAATAGATGGAAACCACTC;IPDRatio=1.49
CP008925 Salmonella_enterica_subsp._enterica_serovar_Cerro_87	kinModCall	modified_base	1953629	1953629	26	-	.	coverage=194;context=GGTCTGAGTGGTTTCCATCTATTTCTCCTGGAGGATGCTAA;IPDRatio=1.42
CP008925 Salmonella_enterica_subsp._enterica_serovar_Cerro_87	kinModCall	modified_base	1953638	1953638	28	+	.	coverage=203;context=TCCAGGAGAAATAGATGGAAACCACTCAGACCAGCACTATT;IPDRatio=1.44
CP008925 Salmonella_enterica_subsp._enterica_serovar_Cerro_87	kinModCall	modified_base	1953644	1953644	25	+	.	coverage=205;context=AGAAATAGATGGAAACCACTCAGACCAGCACTATTGCTTCG;IPDRatio=1.41
CP008925 Salmonella_enterica_subsp._enterica_serovar_Cerro_87	kinModCall	modified_base	1953661	1953661	31	-	.	coverage=201;context=GCGCTTCGAGAGTCAATCGAAGCAATAGTGCTGGTCTGAGT;IPDRatio=1.58
CP008925 Salmonella_enterica_subsp._enterica_serovar_Cerro_87	kinModCall	modified_base	1953668	1953668	27	+	.	coverage=209;context=CCAGCACTATTGCTTCGATTGACTCTCGAAGCGCATGGCGC;IPDRatio=1.53
CP008925 Salmonella_enterica_subsp._enterica_serovar_Cerro_87	kinModCall	modified_base	1953677	1953677	26	+	.	coverage=198;context=TTGCTTCGATTGACTCTCGAAGCGCATGGCGCAAAACGGAT;IPDRatio=1.48
CP008925 Salmonella_enterica_subsp._enterica_serovar_Cerro_87	kinModCall	modified_base	1953695	1953695	38	+	.	coverage=196;context=GAAGCGCATGGCGCAAAACGGATACCATGTGGATGCTGGGC;IPDRatio=1.59
CP008925 Salmonella_enterica_subsp._enterica_serovar_Cerro_87	kinModCall	m6A	1953696	1953696	89	+	.	coverage=204;context=AAGCGCATGGCGCAAAACGGATACCATGTGGATGCTGGGCC;IPDRatio=2.28;frac=0.493;fracLow=0.342;fracUp=0.617;identificationQv=53
CP008925 Salmonella_enterica_subsp._enterica_serovar_Cerro_87	kinModCall	modified_base	1953698	1953698	26	+	.	coverage=205;context=GCGCATGGCGCAAAACGGATACCATGTGGATGCTGGGCCTT;IPDRatio=1.41
CP008925 Salmonella_enterica_subsp._enterica_serovar_Cerro_87	kinModCall	m4C	1953703	1953703	67	-	.	coverage=203;context=CCGTAAAGGCCCAGCATCCACATGGTATCCGTTTTGCGCCA;IPDRatio=1.98;frac=0.781;fracLow=0.576;fracUp=0.974;identificationQv=16
CP008925 Salmonella_enterica_subsp._enterica_serovar_Cerro_87	kinModCall	m6A	1953758	1953758	307	+	.	coverage=218;context=CGGGCGTTCTGTTCCTGCCGATCAACGCAGGCGTCGGCGGC;IPDRatio=6.80;frac=1.000;fracLow=0.920;fracUp=1.000;identificationQv=305
CP008925 Salmonella_enterica_subsp._enterica_serovar_Cerro_87	kinModCall	m6A	1953759	1953759	328	-	.	coverage=218;context=TGCCGCCGACGCCTGCGTTGATCGGCAGGAACAGAACGCCC;IPDRatio=6.51;frac=0.985;fracLow=0.894;fracUp=1.000;identificationQv=382
CP008925 Salmonella_enterica_subsp._enterica_serovar_Cerro_87	kinModCall	modified_base	1953793	1953793	25	+	.	coverage=221;context=GGCGGCATGATTCCGCTCATCATCATGGCGATTCTCGCTTT;IPDRatio=1.42
CP008925 Salmonella_enterica_subsp._enterica_serovar_Cerro_87	kinModCall	modified_base	1953842	1953842	39	+	.	coverage=216;context=CCTTTTTCGCACACCGTGGTTTAACCCGCTTCGTGCTGTCC;IPDRatio=1.64
CP008925 Salmonella_enterica_subsp._enterica_serovar_Cerro_87	kinModCall	modified_base	1953857	1953857	22	+	.	coverage=216;context=GTGGTTTAACCCGCTTCGTGCTGTCCGGTAAAAATCCGGGT;IPDRatio=1.37
CP008925 Salmonella_enterica_subsp._enterica_serovar_Cerro_87	kinModCall	modified_base	1953880	1953880	85	-	.	coverage=212;context=TCAACGACTTCAGTGATGTCTTCACCCGGATTTTTACCGGA;IPDRatio=2.20
CP008925 Salmonella_enterica_subsp._enterica_serovar_Cerro_87	kinModCall	modified_base	1953889	1953889	27	-	.	coverage=214;context=AAGTGTTCCTCAACGACTTCAGTGATGTCTTCACCCGGATT;IPDRatio=1.36
CP008925 Salmonella_enterica_subsp._enterica_serovar_Cerro_87	kinModCall	modified_base	1953931	1953931	29	-	.	coverage=213;context=AAGAAGTAGAGCAGGGTAATCAGTTTACCTGCGCCGATACC;IPDRatio=1.49
CP008925 Salmonella_enterica_subsp._enterica_serovar_Cerro_87	kinModCall	modified_base	1953933	1953933	34	+	.	coverage=213;context=TATCGGCGCAGGTAAACTGATTACCCTGCTCTACTTCTTCG;IPDRatio=1.51
CP008925 Salmonella_enterica_subsp._enterica_serovar_Cerro_87	kinModCall	modified_base	1953957	1953957	37	+	.	coverage=205;context=CCTGCTCTACTTCTTCGCGATTTACCCCATCCTGCTGGTTT;IPDRatio=1.63
CP008925 Salmonella_enterica_subsp._enterica_serovar_Cerro_87	kinModCall	modified_base	1953972	1953972	22	+	.	coverage=215;context=CGCGATTTACCCCATCCTGCTGGTTTACAGCGTGGCGATTA;IPDRatio=1.37
CP008925 Salmonella_enterica_subsp._enterica_serovar_Cerro_87	kinModCall	m6A	1953996	1953996	23	+	.	coverage=207;context=TTACAGCGTGGCGATTACTAATACCGTGGAAAGCTTCCTGA;IPDRatio=1.39;frac=0.381;fracLow=0.167;fracUp=0.562;identificationQv=7
CP008925 Salmonella_enterica_subsp._enterica_serovar_Cerro_87	kinModCall	modified_base	1953998	1953998	23	+	.	coverage=221;context=ACAGCGTGGCGATTACTAATACCGTGGAAAGCTTCCTGACC;IPDRatio=1.39
CP008925 Salmonella_enterica_subsp._enterica_serovar_Cerro_87	kinModCall	modified_base	1954003	1954003	23	-	.	coverage=204;context=TGGTGGGTCAGGAAGCTTTCCACGGTATTAGTAATCGCCAC;IPDRatio=1.43
CP008925 Salmonella_enterica_subsp._enterica_serovar_Cerro_87	kinModCall	modified_base	1954008	1954008	22	-	.	coverage=208;context=CTAACTGGTGGGTCAGGAAGCTTTCCACGGTATTAGTAATC;IPDRatio=1.32
CP008925 Salmonella_enterica_subsp._enterica_serovar_Cerro_87	kinModCall	m4C	1954028	1954028	51	-	.	coverage=211;context=ACGCGGCGGCGGATTAATCGCTAACTGGTGGGTCAGGAAGC;IPDRatio=1.80;frac=0.412;fracLow=0.251;fracUp=0.568;identificationQv=12
CP008925 Salmonella_enterica_subsp._enterica_serovar_Cerro_87	kinModCall	m6A	1954064	1954064	311	+	.	coverage=216;context=CGCGTGCGATTCTTTCCCTGATCCTGATTGTTGGCATGATG;IPDRatio=7.78;frac=1.000;fracLow=0.999;fracUp=1.000;identificationQv=293
CP008925 Salmonella_enterica_subsp._enterica_serovar_Cerro_87	kinModCall	m6A	1954065	1954065	348	-	.	coverage=211;context=TCATCATGCCAACAATCAGGATCAGGGAAAGAATCGCACGC;IPDRatio=7.48;frac=1.000;fracLow=0.993;fracUp=1.000;identificationQv=333
CP008925 Salmonella_enterica_subsp._enterica_serovar_Cerro_87	kinModCall	modified_base	1954074	1954074	29	+	.	coverage=207;context=TCTTTCCCTGATCCTGATTGTTGGCATGATGACCATCGTGC;IPDRatio=1.58
CP008925 Salmonella_enterica_subsp._enterica_serovar_Cerro_87	kinModCall	m6A	1954112	1954112	326	+	.	coverage=209;context=TGCGCTTCGGCGAGCAAATGATCGTTAAGGCGATGAGTATC;IPDRatio=7.50;frac=1.000;fracLow=0.931;fracUp=1.000;identificationQv=315
CP008925 Salmonella_enterica_subsp._enterica_serovar_Cerro_87	kinModCall	m6A	1954113	1954113	284	-	.	coverage=207;context=GGATACTCATCGCCTTAACGATCATTTGCTCGCCGAAGCGC;IPDRatio=6.23;frac=1.000;fracLow=0.934;fracUp=1.000;identificationQv=240
CP008925 Salmonella_enterica_subsp._enterica_serovar_Cerro_87	kinModCall	m4C	1954132	1954132	90	+	.	coverage=210;context=ATCGTTAAGGCGATGAGTATCCTGGTATTCCCGTTCGTCGC;IPDRatio=2.35;frac=0.683;fracLow=0.521;fracUp=0.862;identificationQv=46
CP008925 Salmonella_enterica_subsp._enterica_serovar_Cerro_87	kinModCall	modified_base	1954140	1954140	24	-	.	coverage=206;context=TCAGCGCAGCGACGAACGGGAATACCAGGATACTCATCGCC;IPDRatio=1.45
CP008925 Salmonella_enterica_subsp._enterica_serovar_Cerro_87	kinModCall	modified_base	1954142	1954142	30	-	.	coverage=182;context=CATCAGCGCAGCGACGAACGGGAATACCAGGATACTCATCG;IPDRatio=1.72
CP008925 Salmonella_enterica_subsp._enterica_serovar_Cerro_87	kinModCall	modified_base	1954145	1954145	199	+	.	coverage=206;context=TGAGTATCCTGGTATTCCCGTTCGTCGCTGCGCTGATGCTG;IPDRatio=3.99
CP008925 Salmonella_enterica_subsp._enterica_serovar_Cerro_87	kinModCall	m6A	1954145	1954145	52	-	.	coverage=190;context=CAGCATCAGCGCAGCGACGAACGGGAATACCAGGATACTCA;IPDRatio=2.02;frac=0.608;fracLow=0.532;fracUp=0.683;identificationQv=12
CP008925 Salmonella_enterica_subsp._enterica_serovar_Cerro_87	kinModCall	m6A	1954146	1954146	194	-	.	coverage=203;context=GCAGCATCAGCGCAGCGACGAACGGGAATACCAGGATACTC;IPDRatio=6.73;frac=0.806;fracLow=0.697;fracUp=0.901;identificationQv=198
CP008925 Salmonella_enterica_subsp._enterica_serovar_Cerro_87	kinModCall	modified_base	1954147	1954147	25	-	.	coverage=198;context=AGCAGCATCAGCGCAGCGACGAACGGGAATACCAGGATACT;IPDRatio=1.71
CP008925 Salmonella_enterica_subsp._enterica_serovar_Cerro_87	kinModCall	m6A	1954181	1954181	311	+	.	coverage=200;context=TGCTGCTGGCCTTGTACCTGATCCCGCAGTGGAACGGCGCG;IPDRatio=5.91;frac=1.000;fracLow=1.000;fracUp=1.000;identificationQv=312
CP008925 Salmonella_enterica_subsp._enterica_serovar_Cerro_87	kinModCall	m6A	1954182	1954182	234	-	.	coverage=190;context=CCGCGCCGTTCCACTGCGGGATCAGGTACAAGGCCAGCAGC;IPDRatio=7.30;frac=0.988;fracLow=0.924;fracUp=0.995;identificationQv=247
CP008925 Salmonella_enterica_subsp._enterica_serovar_Cerro_87	kinModCall	modified_base	1954214	1954214	24	+	.	coverage=196;context=ACGGCGCGGCGCTGGAAACGCTGTCCTTTGATTCCGCCGCG;IPDRatio=1.45
CP008925 Salmonella_enterica_subsp._enterica_serovar_Cerro_87	kinModCall	modified_base	1954243	1954243	25	-	.	coverage=193;context=AGCGTCATCCACAGACCGTTACCGGTAGACGCGGCGGAATC;IPDRatio=1.45
CP008925 Salmonella_enterica_subsp._enterica_serovar_Cerro_87	kinModCall	modified_base	1954254	1954254	22	+	.	coverage=194;context=GTCTACCGGTAACGGTCTGTGGATGACGCTGTGGCTGGCGA;IPDRatio=1.41
CP008925 Salmonella_enterica_subsp._enterica_serovar_Cerro_87	kinModCall	modified_base	1954273	1954273	23	+	.	coverage=183;context=TGGATGACGCTGTGGCTGGCGATTCCGGTGATGGTTTTCTC;IPDRatio=1.35
CP008925 Salmonella_enterica_subsp._enterica_serovar_Cerro_87	kinModCall	modified_base	1954284	1954284	22	-	.	coverage=180;context=AGTGGTTGAAAGAGAAAACCATCACCGGAATCGCCAGCCAC;IPDRatio=1.36
CP008925 Salmonella_enterica_subsp._enterica_serovar_Cerro_87	kinModCall	m6A	1954310	1954310	207	+	.	coverage=183;context=TCTCTTTCAACCACTCCCCGATCATCTCCTCCTTCGCGGTT;IPDRatio=5.98;frac=0.916;fracLow=0.804;fracUp=1.000;identificationQv=192
CP008925 Salmonella_enterica_subsp._enterica_serovar_Cerro_87	kinModCall	m6A	1954311	1954311	270	-	.	coverage=184;context=CAACCGCGAAGGAGGAGATGATCGGGGAGTGGTTGAAAGAG;IPDRatio=6.88;frac=1.000;fracLow=0.991;fracUp=1.000;identificationQv=276
CP008925 Salmonella_enterica_subsp._enterica_serovar_Cerro_87	kinModCall	modified_base	1954319	1954319	36	-	.	coverage=185;context=ACGCTTCGCAACCGCGAAGGAGGAGATGATCGGGGAGTGGT;IPDRatio=1.65
CP008925 Salmonella_enterica_subsp._enterica_serovar_Cerro_87	kinModCall	modified_base	1954329	1954329	26	-	.	coverage=182;context=CGTACTCTTCACGCTTCGCAACCGCGAAGGAGGAGATGATC;IPDRatio=1.47
CP008925 Salmonella_enterica_subsp._enterica_serovar_Cerro_87	kinModCall	modified_base	1954349	1954349	31	-	.	coverage=183;context=TTTCTTCTCTGCGCCTTCACCGTACTCTTCACGCTTCGCAA;IPDRatio=1.57
CP008925 Salmonella_enterica_subsp._enterica_serovar_Cerro_87	kinModCall	m6A	1954362	1954362	308	+	.	coverage=193;context=AGAGTACGGTGAAGGCGCAGAGAAGAAATGTTCTAAAATTC;IPDRatio=8.46;frac=1.000;fracLow=0.951;fracUp=1.000;identificationQv=328
CP008925 Salmonella_enterica_subsp._enterica_serovar_Cerro_87	kinModCall	m6A	1954381	1954381	36	-	.	coverage=191;context=ATGATGTGGGCGAAGGCCAGAATTTTAGAACATTTCTTCTC;IPDRatio=1.62;frac=0.194;fracLow=0.088;fracUp=0.285;identificationQv=17
CP008925 Salmonella_enterica_subsp._enterica_serovar_Cerro_87	kinModCall	modified_base	1954399	1954399	24	+	.	coverage=194;context=ATTCTGGCCTTCGCCCACATCATGATGGTGCTGACCGTGAT;IPDRatio=1.47
CP008925 Salmonella_enterica_subsp._enterica_serovar_Cerro_87	kinModCall	modified_base	1954436	1954436	23	-	.	coverage=184;context=CGGCGTCAGGCTCAGCACGCAGCTGAAGACGAAGAACATCA;IPDRatio=1.50
CP008925 Salmonella_enterica_subsp._enterica_serovar_Cerro_87	kinModCall	modified_base	1954456	1954456	34	-	.	coverage=177;context=TTTGCCGCTGCCAGATCTGCCGGCGTCAGGCTCAGCACGCA;IPDRatio=1.65
CP008925 Salmonella_enterica_subsp._enterica_serovar_Cerro_87	kinModCall	m6A	1954461	1954461	251	+	.	coverage=193;context=GCTGAGCCTGACGCCGGCAGATCTGGCAGCGGCAAAAGAGC;IPDRatio=5.50;frac=1.000;fracLow=0.915;fracUp=1.000;identificationQv=230
CP008925 Salmonella_enterica_subsp._enterica_serovar_Cerro_87	kinModCall	m6A	1954462	1954462	259	-	.	coverage=191;context=TGCTCTTTTGCCGCTGCCAGATCTGCCGGCGTCAGGCTCAG;IPDRatio=6.48;frac=0.943;fracLow=0.866;fracUp=1.000;identificationQv=248
CP008925 Salmonella_enterica_subsp._enterica_serovar_Cerro_87	kinModCall	modified_base	1954498	1954498	24	-	.	coverage=179;context=AAGTGGTTCGCCAGGTAAGACAGAATAGAGATGTTCTGCTC;IPDRatio=1.49
CP008925 Salmonella_enterica_subsp._enterica_serovar_Cerro_87	kinModCall	modified_base	1954501	1954501	39	+	.	coverage=178;context=CAGAACATCTCTATTCTGTCTTACCTGGCGAACCACTTTAA;IPDRatio=1.58
CP008925 Salmonella_enterica_subsp._enterica_serovar_Cerro_87	kinModCall	modified_base	1954501	1954501	23	-	.	coverage=168;context=TTAAAGTGGTTCGCCAGGTAAGACAGAATAGAGATGTTCTG;IPDRatio=1.43
CP008925 Salmonella_enterica_subsp._enterica_serovar_Cerro_87	kinModCall	modified_base	1954508	1954508	27	-	.	coverage=182;context=CGGCGCGTTAAAGTGGTTCGCCAGGTAAGACAGAATAGAGA;IPDRatio=1.44
CP008925 Salmonella_enterica_subsp._enterica_serovar_Cerro_87	kinModCall	modified_base	1954521	1954521	26	+	.	coverage=178;context=TTACCTGGCGAACCACTTTAACGCGCCGATCATCGCCTGGA;IPDRatio=1.48
CP008925 Salmonella_enterica_subsp._enterica_serovar_Cerro_87	kinModCall	m6A	1954529	1954529	258	+	.	coverage=183;context=CGAACCACTTTAACGCGCCGATCATCGCCTGGATGGCACCG;IPDRatio=7.96;frac=1.000;fracLow=0.978;fracUp=1.000;identificationQv=248
CP008925 Salmonella_enterica_subsp._enterica_serovar_Cerro_87	kinModCall	modified_base	1954529	1954529	27	-	.	coverage=177;context=CGGTGCCATCCAGGCGATGATCGGCGCGTTAAAGTGGTTCG;IPDRatio=1.53
CP008925 Salmonella_enterica_subsp._enterica_serovar_Cerro_87	kinModCall	m6A	1954530	1954530	297	-	.	coverage=180;context=TCGGTGCCATCCAGGCGATGATCGGCGCGTTAAAGTGGTTC;IPDRatio=9.03;frac=0.984;fracLow=0.954;fracUp=1.000;identificationQv=280
CP008925 Salmonella_enterica_subsp._enterica_serovar_Cerro_87	kinModCall	modified_base	1954538	1954538	23	-	.	coverage=179;context=CGCAATGATCGGTGCCATCCAGGCGATGATCGGCGCGTTAA;IPDRatio=1.44
CP008925 Salmonella_enterica_subsp._enterica_serovar_Cerro_87	kinModCall	modified_base	1954541	1954541	23	+	.	coverage=182;context=ACGCGCCGATCATCGCCTGGATGGCACCGATCATTGCGATG;IPDRatio=1.50
CP008925 Salmonella_enterica_subsp._enterica_serovar_Cerro_87	kinModCall	m6A	1954550	1954550	247	+	.	coverage=178;context=TCATCGCCTGGATGGCACCGATCATTGCGATGATTGCTATC;IPDRatio=7.15;frac=0.954;fracLow=0.849;fracUp=1.000;identificationQv=222
CP008925 Salmonella_enterica_subsp._enterica_serovar_Cerro_87	kinModCall	m6A	1954551	1954551	269	-	.	coverage=179;context=TGATAGCAATCATCGCAATGATCGGTGCCATCCAGGCGATG;IPDRatio=6.76;frac=0.974;fracLow=0.914;fracUp=0.990;identificationQv=286
CP008925 Salmonella_enterica_subsp._enterica_serovar_Cerro_87	kinModCall	modified_base	1954567	1954567	21	-	.	coverage=172;context=CCGAGGAAAGATTTGGTGATAGCAATCATCGCAATGATCGG;IPDRatio=1.39
CP008925 Salmonella_enterica_subsp._enterica_serovar_Cerro_87	kinModCall	modified_base	1954568	1954568	23	+	.	coverage=179;context=CGATCATTGCGATGATTGCTATCACCAAATCTTTCCTCGGC;IPDRatio=1.40
CP008925 Salmonella_enterica_subsp._enterica_serovar_Cerro_87	kinModCall	modified_base	1954573	1954573	31	-	.	coverage=179;context=TAGTGGCCGAGGAAAGATTTGGTGATAGCAATCATCGCAAT;IPDRatio=1.58
CP008925 Salmonella_enterica_subsp._enterica_serovar_Cerro_87	kinModCall	modified_base	1954579	1954579	21	-	.	coverage=169;context=CCCAGGTAGTGGCCGAGGAAAGATTTGGTGATAGCAATCAT;IPDRatio=1.40
CP008925 Salmonella_enterica_subsp._enterica_serovar_Cerro_87	kinModCall	modified_base	1954598	1954598	23	-	.	coverage=169;context=GTTAAAGCCTTCACGCGCGCCCAGGTAGTGGCCGAGGAAAG;IPDRatio=1.50
CP008925 Salmonella_enterica_subsp._enterica_serovar_Cerro_87	kinModCall	m4C	1954603	1954603	29	-	.	coverage=169;context=ATCCCGTTAAAGCCTTCACGCGCGCCCAGGTAGTGGCCGAG;IPDRatio=1.55;frac=0.525;fracLow=0.336;fracUp=0.698;identificationQv=5
CP008925 Salmonella_enterica_subsp._enterica_serovar_Cerro_87	kinModCall	modified_base	1954625	1954625	26	-	.	coverage=168;context=ACCACGCAGCGATTTAATCACCATCCCGTTAAAGCCTTCAC;IPDRatio=1.52
CP008925 Salmonella_enterica_subsp._enterica_serovar_Cerro_87	kinModCall	modified_base	1954642	1954642	37	+	.	coverage=172;context=ATGGTGATTAAATCGCTGCGTGGTAAAGGTAAATCCATCGA;IPDRatio=1.80
CP008925 Salmonella_enterica_subsp._enterica_serovar_Cerro_87	kinModCall	modified_base	1954648	1954648	31	-	.	coverage=168;context=TTGATTTCGATGGATTTACCTTTACCACGCAGCGATTTAAT;IPDRatio=1.53
CP008925 Salmonella_enterica_subsp._enterica_serovar_Cerro_87	kinModCall	modified_base	1954652	1954652	29	+	.	coverage=169;context=AATCGCTGCGTGGTAAAGGTAAATCCATCGAAATCAACAAA;IPDRatio=1.50
CP008925 Salmonella_enterica_subsp._enterica_serovar_Cerro_87	kinModCall	modified_base	1954653	1954653	24	+	.	coverage=170;context=ATCGCTGCGTGGTAAAGGTAAATCCATCGAAATCAACAAAC;IPDRatio=1.45
CP008925 Salmonella_enterica_subsp._enterica_serovar_Cerro_87	kinModCall	modified_base	1954654	1954654	39	-	.	coverage=162;context=AGTTTGTTGATTTCGATGGATTTACCTTTACCACGCAGCGA;IPDRatio=1.65
CP008925 Salmonella_enterica_subsp._enterica_serovar_Cerro_87	kinModCall	modified_base	1954675	1954675	32	-	.	coverage=169;context=AACAGCGCGGTAATTTTATTCAGTTTGTTGATTTCGATGGA;IPDRatio=1.59
CP008925 Salmonella_enterica_subsp._enterica_serovar_Cerro_87	kinModCall	m6A	1954684	1954684	49	-	.	coverage=169;context=ACCAGCATGAACAGCGCGGTAATTTTATTCAGTTTGTTGAT;IPDRatio=1.82;frac=0.266;fracLow=0.164;fracUp=0.407;identificationQv=5
CP008925 Salmonella_enterica_subsp._enterica_serovar_Cerro_87	kinModCall	modified_base	1954687	1954687	37	-	.	coverage=162;context=GTGACCAGCATGAACAGCGCGGTAATTTTATTCAGTTTGTT;IPDRatio=2.21
CP008925 Salmonella_enterica_subsp._enterica_serovar_Cerro_87	kinModCall	modified_base	1954711	1954711	22	+	.	coverage=157;context=CTGTTCATGCTGGTCACCACCTGGATTGTGGCGACGCTGAA;IPDRatio=1.37
CP008925 Salmonella_enterica_subsp._enterica_serovar_Cerro_87	kinModCall	modified_base	1954714	1954714	23	-	.	coverage=170;context=GGGTTCAGCGTCGCCACAATCCAGGTGGTGACCAGCATGAA;IPDRatio=1.44
CP008925 Salmonella_enterica_subsp._enterica_serovar_Cerro_87	kinModCall	modified_base	1954717	1954717	29	-	.	coverage=169;context=CTGGGGTTCAGCGTCGCCACAATCCAGGTGGTGACCAGCAT;IPDRatio=1.46
CP008925 Salmonella_enterica_subsp._enterica_serovar_Cerro_87	kinModCall	modified_base	1954750	1954750	21	-	.	coverage=183;context=GGGCCGCCCAGGGTTTCAATCATGCCCAGGATGCTGGGGTT;IPDRatio=1.47
CP008925 Salmonella_enterica_subsp._enterica_serovar_Cerro_87	kinModCall	modified_base	1954754	1954754	34	-	.	coverage=186;context=GATCGGGCCGCCCAGGGTTTCAATCATGCCCAGGATGCTGG;IPDRatio=1.57
CP008925 Salmonella_enterica_subsp._enterica_serovar_Cerro_87	kinModCall	m6A	1954772	1954772	222	+	.	coverage=172;context=TTGAAACCCTGGGCGGCCCGATCATCGCGATGATTCTGTTC;IPDRatio=6.71;frac=0.914;fracLow=0.798;fracUp=1.000;identificationQv=241
CP008925 Salmonella_enterica_subsp._enterica_serovar_Cerro_87	kinModCall	m6A	1954773	1954773	267	-	.	coverage=183;context=GGAACAGAATCATCGCGATGATCGGGCCGCCCAGGGTTTCA;IPDRatio=6.20;frac=0.918;fracLow=0.826;fracUp=0.975;identificationQv=283
CP008925 Salmonella_enterica_subsp._enterica_serovar_Cerro_87	kinModCall	modified_base	1954806	1954806	24	+	.	coverage=179;context=TCTGTTCCTGATGCCGATGTATGCCATCCAGAAAGTACCGG;IPDRatio=1.40
CP008925 Salmonella_enterica_subsp._enterica_serovar_Cerro_87	kinModCall	modified_base	1954807	1954807	24	-	.	coverage=182;context=GCCGGTACTTTCTGGATGGCATACATCGGCATCAGGAACAG;IPDRatio=1.49
CP008925 Salmonella_enterica_subsp._enterica_serovar_Cerro_87	kinModCall	modified_base	1954808	1954808	54	-	.	coverage=179;context=TGCCGGTACTTTCTGGATGGCATACATCGGCATCAGGAACA;IPDRatio=1.95
CP008925 Salmonella_enterica_subsp._enterica_serovar_Cerro_87	kinModCall	modified_base	1954815	1954815	28	+	.	coverage=170;context=GATGCCGATGTATGCCATCCAGAAAGTACCGGCAATGCGTA;IPDRatio=1.46
CP008925 Salmonella_enterica_subsp._enterica_serovar_Cerro_87	kinModCall	modified_base	1954861	1954861	24	+	.	coverage=179;context=AGCGGTCATATCAGCAACGTATTCGTTGTGATTATGGGCCT;IPDRatio=1.38
CP008925 Salmonella_enterica_subsp._enterica_serovar_Cerro_87	kinModCall	modified_base	1954873	1954873	32	-	.	coverage=196;context=GAGATGGCAATCAGGCCCATAATCACAACGAATACGTTGCT;IPDRatio=1.47
CP008925 Salmonella_enterica_subsp._enterica_serovar_Cerro_87	kinModCall	modified_base	1954899	1954899	21	+	.	coverage=166;context=CCTGATTGCCATCTCCGCTATTTTCTACTCACTGTTCAGCT;IPDRatio=1.41
CP008925 Salmonella_enterica_subsp._enterica_serovar_Cerro_87	kinModCall	modified_base	1954919	1954919	28	-	.	coverage=184;context=TAAGCGGCGCTAAAGGACTTAGCTGAACAGTGAGTAGAAAA;IPDRatio=1.73
CP008925 Salmonella_enterica_subsp._enterica_serovar_Cerro_87	kinModCall	modified_base	1954960	1954960	43	-	.	coverage=167;context=TAGGGCATCCATTGCGGTTGTATCATAGAGAAGCGCCGCGG;IPDRatio=1.74
CP008925 Salmonella_enterica_subsp._enterica_serovar_Cerro_87	kinModCall	modified_base	1954975	1954975	26	-	.	coverage=165;context=CGAATACGCTAATCATAGGGCATCCATTGCGGTTGTATCAT;IPDRatio=1.52
CP008925 Salmonella_enterica_subsp._enterica_serovar_Cerro_87	kinModCall	modified_base	1954985	1954985	37	-	.	coverage=170;context=TTAAAAATATCGAATACGCTAATCATAGGGCATCCATTGCG;IPDRatio=1.62
CP008925 Salmonella_enterica_subsp._enterica_serovar_Cerro_87	kinModCall	modified_base	1954987	1954987	26	-	.	coverage=165;context=TTTTAAAAATATCGAATACGCTAATCATAGGGCATCCATTG;IPDRatio=1.45
CP008925 Salmonella_enterica_subsp._enterica_serovar_Cerro_87	kinModCall	modified_base	1955020	1955020	24	+	.	coverage=153;context=TTTTAAAATCGGCATTGGCCCTTCCAGTTCTCACACCGTCG;IPDRatio=1.40
CP008925 Salmonella_enterica_subsp._enterica_serovar_Cerro_87	kinModCall	modified_base	1955027	1955027	216	+	.	coverage=164;context=ATCGGCATTGGCCCTTCCAGTTCTCACACCGTCGGACCAAT;IPDRatio=8.26
CP008925 Salmonella_enterica_subsp._enterica_serovar_Cerro_87	kinModCall	m6A	1955027	1955027	35	-	.	coverage=160;context=ATTGGTCCGACGGTGTGAGAACTGGAAGGGCCAATGCCGAT;IPDRatio=1.84;frac=0.458;fracLow=0.401;fracUp=0.521;identificationQv=17
CP008925 Salmonella_enterica_subsp._enterica_serovar_Cerro_87	kinModCall	m6A	1955028	1955028	246	-	.	coverage=174;context=CATTGGTCCGACGGTGTGAGAACTGGAAGGGCCAATGCCGA;IPDRatio=7.08;frac=0.935;fracLow=0.846;fracUp=1.000;identificationQv=170
CP008925 Salmonella_enterica_subsp._enterica_serovar_Cerro_87	kinModCall	modified_base	1955029	1955029	49	-	.	coverage=171;context=TCATTGGTCCGACGGTGTGAGAACTGGAAGGGCCAATGCCG;IPDRatio=2.36
CP008925 Salmonella_enterica_subsp._enterica_serovar_Cerro_87	kinModCall	modified_base	1955034	1955034	69	-	.	coverage=176;context=TGCTTTCATTGGTCCGACGGTGTGAGAACTGGAAGGGCCAA;IPDRatio=2.32
CP008925 Salmonella_enterica_subsp._enterica_serovar_Cerro_87	kinModCall	modified_base	1955039	1955039	24	+	.	coverage=167;context=CCTTCCAGTTCTCACACCGTCGGACCAATGAAAGCAGGCAA;IPDRatio=1.43
CP008925 Salmonella_enterica_subsp._enterica_serovar_Cerro_87	kinModCall	modified_base	1955045	1955045	34	+	.	coverage=169;context=AGTTCTCACACCGTCGGACCAATGAAAGCAGGCAAGCAGTT;IPDRatio=1.65
CP008925 Salmonella_enterica_subsp._enterica_serovar_Cerro_87	kinModCall	m6A	1955074	1955074	276	+	.	coverage=166;context=AGGCAAGCAGTTCACGGACGATCTGATTGCCCGCCATATCC;IPDRatio=6.24;frac=1.000;fracLow=0.954;fracUp=1.000;identificationQv=274
CP008925 Salmonella_enterica_subsp._enterica_serovar_Cerro_87	kinModCall	m6A	1955075	1955075	248	-	.	coverage=180;context=AGGATATGGCGGGCAATCAGATCGTCCGTGAACTGCTTGCC;IPDRatio=7.72;frac=1.000;fracLow=0.945;fracUp=1.000;identificationQv=219
CP008925 Salmonella_enterica_subsp._enterica_serovar_Cerro_87	kinModCall	modified_base	1955079	1955079	34	+	.	coverage=168;context=AGCAGTTCACGGACGATCTGATTGCCCGCCATATCCTTACA;IPDRatio=1.58
CP008925 Salmonella_enterica_subsp._enterica_serovar_Cerro_87	kinModCall	m4C	1955093	1955093	45	+	.	coverage=168;context=GATCTGATTGCCCGCCATATCCTTACAGATGTCACCCGCGT;IPDRatio=1.83;frac=0.569;fracLow=0.387;fracUp=0.748;identificationQv=8
CP008925 Salmonella_enterica_subsp._enterica_serovar_Cerro_87	kinModCall	modified_base	1955103	1955103	73	+	.	coverage=167;context=CCCGCCATATCCTTACAGATGTCACCCGCGTCGTGGTGGAT;IPDRatio=2.29
CP008925 Salmonella_enterica_subsp._enterica_serovar_Cerro_87	kinModCall	m6A	1955122	1955122	46	+	.	coverage=176;context=TGTCACCCGCGTCGTGGTGGATGTCTACGGCTCTCTGTCAT;IPDRatio=1.83;frac=0.219;fracLow=0.112;fracUp=0.331;identificationQv=26
CP008925 Salmonella_enterica_subsp._enterica_serovar_Cerro_87	kinModCall	m6A	1955135	1955135	264	-	.	coverage=178;context=CCTTTACCCGTCAATGACAGAGAGCCGTAGACATCCACCAC;IPDRatio=6.07;frac=1.000;fracLow=0.983;fracUp=1.000;identificationQv=243
CP008925 Salmonella_enterica_subsp._enterica_serovar_Cerro_87	kinModCall	m6A	1955141	1955141	41	+	.	coverage=175;context=GATGTCTACGGCTCTCTGTCATTGACGGGTAAAGGCCACCA;IPDRatio=1.60;frac=0.165;fracLow=0.075;fracUp=0.276;identificationQv=14
CP008925 Salmonella_enterica_subsp._enterica_serovar_Cerro_87	kinModCall	m6A	1955143	1955143	96	-	.	coverage=183;context=TGTGGTGGCCTTTACCCGTCAATGACAGAGAGCCGTAGACA;IPDRatio=2.65;frac=0.474;fracLow=0.368;fracUp=0.593;identificationQv=62
CP008925 Salmonella_enterica_subsp._enterica_serovar_Cerro_87	kinModCall	modified_base	1955153	1955153	91	-	.	coverage=172;context=GCGATATCAGTGTGGTGGCCTTTACCCGTCAATGACAGAGA;IPDRatio=3.04
CP008925 Salmonella_enterica_subsp._enterica_serovar_Cerro_87	kinModCall	modified_base	1955163	1955163	55	+	.	coverage=177;context=TGACGGGTAAAGGCCACCACACTGATATCGCTATTATTATG;IPDRatio=1.80
CP008925 Salmonella_enterica_subsp._enterica_serovar_Cerro_87	kinModCall	modified_base	1955171	1955171	21	-	.	coverage=175;context=GCCAGGCCCATAATAATAGCGATATCAGTGTGGTGGCCTTT;IPDRatio=1.39
CP008925 Salmonella_enterica_subsp._enterica_serovar_Cerro_87	kinModCall	m4C	1955173	1955173	68	+	.	coverage=167;context=AGGCCACCACACTGATATCGCTATTATTATGGGCCTGGCGG;IPDRatio=2.03;frac=0.707;fracLow=0.562;fracUp=0.870;identificationQv=87
CP008925 Salmonella_enterica_subsp._enterica_serovar_Cerro_87	kinModCall	m6A	1955175	1955175	58	+	.	coverage=174;context=GCCACCACACTGATATCGCTATTATTATGGGCCTGGCGGGG;IPDRatio=1.90;frac=0.270;fracLow=0.158;fracUp=0.384;identificationQv=19
CP008925 Salmonella_enterica_subsp._enterica_serovar_Cerro_87	kinModCall	m6A	1955180	1955180	103	-	.	coverage=185;context=AGATTCCCCGCCAGGCCCATAATAATAGCGATATCAGTGTG;IPDRatio=2.43;frac=0.448;fracLow=0.339;fracUp=0.567;identificationQv=4
CP008925 Salmonella_enterica_subsp._enterica_serovar_Cerro_87	kinModCall	modified_base	1955182	1955182	28	-	.	coverage=177;context=GCAGATTCCCCGCCAGGCCCATAATAATAGCGATATCAGTG;IPDRatio=1.46
CP008925 Salmonella_enterica_subsp._enterica_serovar_Cerro_87	kinModCall	m4C	1955183	1955183	89	-	.	coverage=165;context=GGCAGATTCCCCGCCAGGCCCATAATAATAGCGATATCAGT;IPDRatio=2.73;frac=1.000;fracLow=0.821;fracUp=1.000;identificationQv=39
CP008925 Salmonella_enterica_subsp._enterica_serovar_Cerro_87	kinModCall	modified_base	1955197	1955197	22	+	.	coverage=175;context=TATTATGGGCCTGGCGGGGAATCTGCCGGACACCGTCGATA;IPDRatio=1.36
CP008925 Salmonella_enterica_subsp._enterica_serovar_Cerro_87	kinModCall	m6A	1955198	1955198	24	-	.	coverage=183;context=ATATCGACGGTGTCCGGCAGATTCCCCGCCAGGCCCATAAT;IPDRatio=1.40;frac=0.080;fracLow=0.015;fracUp=0.151;identificationQv=21
CP008925 Salmonella_enterica_subsp._enterica_serovar_Cerro_87	kinModCall	modified_base	1955236	1955236	45	+	.	coverage=181;context=TATCGACGCCATTCCGTCCTTTATTCAGGATGTGAACACCC;IPDRatio=1.73
CP008925 Salmonella_enterica_subsp._enterica_serovar_Cerro_87	kinModCall	modified_base	1955236	1955236	23	-	.	coverage=185;context=GGGTGTTCACATCCTGAATAAAGGACGGAATGGCGTCGATA;IPDRatio=1.42
CP008925 Salmonella_enterica_subsp._enterica_serovar_Cerro_87	kinModCall	modified_base	1955251	1955251	36	-	.	coverage=177;context=GTAGTAAACGCCCATGGGTGTTCACATCCTGAATAAAGGAC;IPDRatio=1.62
CP008925 Salmonella_enterica_subsp._enterica_serovar_Cerro_87	kinModCall	m4C	1955260	1955260	22	-	.	coverage=174;context=CATTGGCCAGTAGTAAACGCCCATGGGTGTTCACATCCTGA;IPDRatio=1.59;frac=0.223;fracLow=0.116;fracUp=0.326;identificationQv=3
CP008925 Salmonella_enterica_subsp._enterica_serovar_Cerro_87	kinModCall	modified_base	1955264	1955264	76	+	.	coverage=172;context=GATGTGAACACCCATGGGCGTTTACTACTGGCCAATGGGCA;IPDRatio=2.18
CP008925 Salmonella_enterica_subsp._enterica_serovar_Cerro_87	kinModCall	modified_base	1955267	1955267	38	+	.	coverage=175;context=GTGAACACCCATGGGCGTTTACTACTGGCCAATGGGCAGCA;IPDRatio=1.55
CP008925 Salmonella_enterica_subsp._enterica_serovar_Cerro_87	kinModCall	m6A	1955293	1955293	47	-	.	coverage=194;context=ACTTATCGACCGGAAATTCGACTTCATGCTGCCCATTGGCC;IPDRatio=1.76;frac=0.250;fracLow=0.142;fracUp=0.350;identificationQv=6
CP008925 Salmonella_enterica_subsp._enterica_serovar_Cerro_87	kinModCall	modified_base	1955297	1955297	30	+	.	coverage=188;context=AATGGGCAGCATGAAGTCGAATTTCCGGTCGATAAGTGCAT;IPDRatio=1.49
CP008925 Salmonella_enterica_subsp._enterica_serovar_Cerro_87	kinModCall	modified_base	1955308	1955308	24	+	.	coverage=189;context=TGAAGTCGAATTTCCGGTCGATAAGTGCATGAATTTCCACG;IPDRatio=1.36
CP008925 Salmonella_enterica_subsp._enterica_serovar_Cerro_87	kinModCall	modified_base	1955309	1955309	28	-	.	coverage=197;context=GCGTGGAAATTCATGCACTTATCGACCGGAAATTCGACTTC;IPDRatio=1.48
CP008925 Salmonella_enterica_subsp._enterica_serovar_Cerro_87	kinModCall	modified_base	1955311	1955311	28	+	.	coverage=186;context=AGTCGAATTTCCGGTCGATAAGTGCATGAATTTCCACGCCG;IPDRatio=1.53
CP008925 Salmonella_enterica_subsp._enterica_serovar_Cerro_87	kinModCall	modified_base	1955320	1955320	33	+	.	coverage=189;context=TCCGGTCGATAAGTGCATGAATTTCCACGCCGACAACCTGT;IPDRatio=1.48
CP008925 Salmonella_enterica_subsp._enterica_serovar_Cerro_87	kinModCall	m6A	1955321	1955321	21	-	.	coverage=178;context=GACAGGTTGTCGGCGTGGAAATTCATGCACTTATCGACCGG;IPDRatio=1.36;frac=0.305;fracLow=0.094;fracUp=0.471;identificationQv=7
CP008925 Salmonella_enterica_subsp._enterica_serovar_Cerro_87	kinModCall	modified_base	1955332	1955332	22	+	.	coverage=195;context=GTGCATGAATTTCCACGCCGACAACCTGTCTCTGCATGAGA;IPDRatio=1.38
CP008925 Salmonella_enterica_subsp._enterica_serovar_Cerro_87	kinModCall	m6A	1955342	1955342	306	-	.	coverage=195;context=CGCATCCCGTTCTCATGCAGAGACAGGTTGTCGGCGTGGAA;IPDRatio=8.10;frac=1.000;fracLow=0.963;fracUp=1.000;identificationQv=259
CP008925 Salmonella_enterica_subsp._enterica_serovar_Cerro_87	kinModCall	modified_base	1955344	1955344	22	-	.	coverage=192;context=TACGCATCCCGTTCTCATGCAGAGACAGGTTGTCGGCGTGG;IPDRatio=1.34
CP008925 Salmonella_enterica_subsp._enterica_serovar_Cerro_87	kinModCall	modified_base	1955352	1955352	29	+	.	coverage=199;context=ACAACCTGTCTCTGCATGAGAACGGGATGCGTATTACCGCG;IPDRatio=1.48
CP008925 Salmonella_enterica_subsp._enterica_serovar_Cerro_87	kinModCall	modified_base	1955353	1955353	34	+	.	coverage=189;context=CAACCTGTCTCTGCATGAGAACGGGATGCGTATTACCGCGC;IPDRatio=1.56
CP008925 Salmonella_enterica_subsp._enterica_serovar_Cerro_87	kinModCall	modified_base	1955353	1955353	37	-	.	coverage=195;context=GCGCGGTAATACGCATCCCGTTCTCATGCAGAGACAGGTTG;IPDRatio=1.66
CP008925 Salmonella_enterica_subsp._enterica_serovar_Cerro_87	kinModCall	modified_base	1955358	1955358	23	+	.	coverage=199;context=TGTCTCTGCATGAGAACGGGATGCGTATTACCGCGCTGGCG;IPDRatio=1.39
CP008925 Salmonella_enterica_subsp._enterica_serovar_Cerro_87	kinModCall	modified_base	1955384	1955384	47	-	.	coverage=202;context=GTTTGGCTGTAGAGCACTTTATCGCCCGCCAGCGCGGTAAT;IPDRatio=1.61
CP008925 Salmonella_enterica_subsp._enterica_serovar_Cerro_87	kinModCall	modified_base	1955392	1955392	24	-	.	coverage=192;context=AGTAGTAGGTTTGGCTGTAGAGCACTTTATCGCCCGCCAGC;IPDRatio=1.39
CP008925 Salmonella_enterica_subsp._enterica_serovar_Cerro_87	kinModCall	modified_base	1955397	1955397	23	+	.	coverage=202;context=CGGGCGATAAAGTGCTCTACAGCCAAACCTACTACTCCATT;IPDRatio=1.41
CP008925 Salmonella_enterica_subsp._enterica_serovar_Cerro_87	kinModCall	modified_base	1955403	1955403	29	-	.	coverage=199;context=GCCGCCAATGGAGTAGTAGGTTTGGCTGTAGAGCACTTTAT;IPDRatio=1.46
CP008925 Salmonella_enterica_subsp._enterica_serovar_Cerro_87	kinModCall	modified_base	1955404	1955404	57	+	.	coverage=200;context=TAAAGTGCTCTACAGCCAAACCTACTACTCCATTGGCGGCG;IPDRatio=1.90
CP008925 Salmonella_enterica_subsp._enterica_serovar_Cerro_87	kinModCall	modified_base	1955406	1955406	58	-	.	coverage=201;context=GCCGCCGCCAATGGAGTAGTAGGTTTGGCTGTAGAGCACTT;IPDRatio=2.01
CP008925 Salmonella_enterica_subsp._enterica_serovar_Cerro_87	kinModCall	modified_base	1955407	1955407	54	+	.	coverage=207;context=AGTGCTCTACAGCCAAACCTACTACTCCATTGGCGGCGGCT;IPDRatio=1.74
CP008925 Salmonella_enterica_subsp._enterica_serovar_Cerro_87	kinModCall	m4C	1955418	1955418	53	-	.	coverage=186;context=ATCGACGATAAAGCCGCCGCCAATGGAGTAGTAGGTTTGGC;IPDRatio=1.76;frac=0.465;fracLow=0.291;fracUp=0.627;identificationQv=25
CP008925 Salmonella_enterica_subsp._enterica_serovar_Cerro_87	kinModCall	modified_base	1955441	1955441	21	+	.	coverage=202;context=GGCGGCTTTATCGTCGATGAAGAGCACTTTGGTTTGACAAA;IPDRatio=1.41
CP008925 Salmonella_enterica_subsp._enterica_serovar_Cerro_87	kinModCall	m6A	1955449	1955449	21	-	.	coverage=195;context=GTTCGCTATTTGTCAAACCAAAGTGCTCTTCATCGACGATA;IPDRatio=1.39;frac=0.230;fracLow=0.104;fracUp=0.293;identificationQv=24
CP008925 Salmonella_enterica_subsp._enterica_serovar_Cerro_87	kinModCall	modified_base	1955453	1955453	47	+	.	coverage=197;context=GTCGATGAAGAGCACTTTGGTTTGACAAATAGCGAACCCGT;IPDRatio=1.67
CP008925 Salmonella_enterica_subsp._enterica_serovar_Cerro_87	kinModCall	modified_base	1955453	1955453	24	-	.	coverage=180;context=ACGGGTTCGCTATTTGTCAAACCAAAGTGCTCTTCATCGAC;IPDRatio=1.41
CP008925 Salmonella_enterica_subsp._enterica_serovar_Cerro_87	kinModCall	modified_base	1955465	1955465	43	+	.	coverage=201;context=CACTTTGGTTTGACAAATAGCGAACCCGTTAACGTACCGTA;IPDRatio=1.67
CP008925 Salmonella_enterica_subsp._enterica_serovar_Cerro_87	kinModCall	modified_base	1955482	1955482	32	+	.	coverage=200;context=TAGCGAACCCGTTAACGTACCGTATCCTTATAAAACCGCCG;IPDRatio=1.85
CP008925 Salmonella_enterica_subsp._enterica_serovar_Cerro_87	kinModCall	modified_base	1955485	1955485	26	+	.	coverage=197;context=CGAACCCGTTAACGTACCGTATCCTTATAAAACCGCCGCGG;IPDRatio=1.43
CP008925 Salmonella_enterica_subsp._enterica_serovar_Cerro_87	kinModCall	modified_base	1955487	1955487	25	+	.	coverage=206;context=AACCCGTTAACGTACCGTATCCTTATAAAACCGCCGCGGAT;IPDRatio=1.40
CP008925 Salmonella_enterica_subsp._enterica_serovar_Cerro_87	kinModCall	modified_base	1955495	1955495	32	-	.	coverage=194;context=CGCTGTAAATCCGCGGCGGTTTTATAAGGATACGGTACGTT;IPDRatio=1.61
CP008925 Salmonella_enterica_subsp._enterica_serovar_Cerro_87	kinModCall	m4C	1955526	1955526	52	-	.	coverage=205;context=GGAGAGCGACAGACCCGTCTCCTGGCAATGGCGCTGTAAAT;IPDRatio=1.86;frac=0.389;fracLow=0.244;fracUp=0.520;identificationQv=9
CP008925 Salmonella_enterica_subsp._enterica_serovar_Cerro_87	kinModCall	m4C	1955537	1955537	32	-	.	coverage=208;context=ATCATCAGACCGGAGAGCGACAGACCCGTCTCCTGGCAATG;IPDRatio=1.56;frac=0.485;fracLow=0.306;fracUp=0.576;identificationQv=17
CP008925 Salmonella_enterica_subsp._enterica_serovar_Cerro_87	kinModCall	m6A	1955573	1955573	329	-	.	coverage=206;context=AGCGCTTCTTTACTGTGCAGAGCCAGTTCGTTTTGCATCAT;IPDRatio=8.48;frac=0.958;fracLow=0.878;fracUp=1.000;identificationQv=334
CP008925 Salmonella_enterica_subsp._enterica_serovar_Cerro_87	kinModCall	modified_base	1955574	1955574	41	+	.	coverage=223;context=TGATGCAAAACGAACTGGCTCTGCACAGTAAAGAAGCGCTG;IPDRatio=1.64
CP008925 Salmonella_enterica_subsp._enterica_serovar_Cerro_87	kinModCall	modified_base	1955588	1955588	23	-	.	coverage=210;context=GCGAAGTGCTGCTCCAGCGCTTCTTTACTGTGCAGAGCCAG;IPDRatio=1.46
CP008925 Salmonella_enterica_subsp._enterica_serovar_Cerro_87	kinModCall	modified_base	1955614	1955614	29	+	.	coverage=224;context=GGAGCAGCACTTCGCCAGGGTCTGGGAGGTGATGCGCAGCG;IPDRatio=1.49
CP008925 Salmonella_enterica_subsp._enterica_serovar_Cerro_87	kinModCall	modified_base	1955635	1955635	44	+	.	coverage=197;context=CTGGGAGGTGATGCGCAGCGGTATTGAGCGCGGTATCACCA;IPDRatio=1.67
CP008925 Salmonella_enterica_subsp._enterica_serovar_Cerro_87	kinModCall	modified_base	1955639	1955639	50	-	.	coverage=211;context=TCGGTGGTGATACCGCGCTCAATACCGCTGCGCATCACCTC;IPDRatio=1.67
CP008925 Salmonella_enterica_subsp._enterica_serovar_Cerro_87	kinModCall	modified_base	1955643	1955643	22	+	.	coverage=220;context=TGATGCGCAGCGGTATTGAGCGCGGTATCACCACCGAGGGC;IPDRatio=1.41
CP008925 Salmonella_enterica_subsp._enterica_serovar_Cerro_87	kinModCall	modified_base	1955652	1955652	23	-	.	coverage=201;context=CGGCAATACGCCCTCGGTGGTGATACCGCGCTCAATACCGC;IPDRatio=1.42
CP008925 Salmonella_enterica_subsp._enterica_serovar_Cerro_87	kinModCall	modified_base	1955655	1955655	31	+	.	coverage=225;context=GTATTGAGCGCGGTATCACCACCGAGGGCGTATTGCCGGGC;IPDRatio=1.52
CP008925 Salmonella_enterica_subsp._enterica_serovar_Cerro_87	kinModCall	modified_base	1955657	1955657	21	+	.	coverage=198;context=ATTGAGCGCGGTATCACCACCGAGGGCGTATTGCCGGGCAA;IPDRatio=1.39
CP008925 Salmonella_enterica_subsp._enterica_serovar_Cerro_87	kinModCall	m4C	1955660	1955660	37	-	.	coverage=194;context=AGTTTGCCCGGCAATACGCCCTCGGTGGTGATACCGCGCTC;IPDRatio=1.65;frac=0.271;fracLow=0.167;fracUp=0.393;identificationQv=9
CP008925 Salmonella_enterica_subsp._enterica_serovar_Cerro_87	kinModCall	modified_base	1955665	1955665	21	+	.	coverage=223;context=CGGTATCACCACCGAGGGCGTATTGCCGGGCAAACTGCGCG;IPDRatio=1.39
CP008925 Salmonella_enterica_subsp._enterica_serovar_Cerro_87	kinModCall	modified_base	1955666	1955666	30	+	.	coverage=226;context=GGTATCACCACCGAGGGCGTATTGCCGGGCAAACTGCGCGT;IPDRatio=1.44
CP008925 Salmonella_enterica_subsp._enterica_serovar_Cerro_87	kinModCall	modified_base	1955673	1955673	22	-	.	coverage=207;context=ACGCGGAACGCGCAGTTTGCCCGGCAATACGCCCTCGGTGG;IPDRatio=1.50
CP008925 Salmonella_enterica_subsp._enterica_serovar_Cerro_87	kinModCall	modified_base	1955678	1955678	35	-	.	coverage=204;context=GCACGACGCGGAACGCGCAGTTTGCCCGGCAATACGCCCTC;IPDRatio=1.56
CP008925 Salmonella_enterica_subsp._enterica_serovar_Cerro_87	kinModCall	modified_base	1955693	1955693	21	-	.	coverage=211;context=CGACGCAGCGCCGCCGCACGACGCGGAACGCGCAGTTTGCC;IPDRatio=1.37
CP008925 Salmonella_enterica_subsp._enterica_serovar_Cerro_87	kinModCall	modified_base	1955708	1955708	33	+	.	coverage=218;context=CCGCGTCGTGCGGCGGCGCTGCGTCGGGTGCTGGTCAGTCA;IPDRatio=1.58
CP008925 Salmonella_enterica_subsp._enterica_serovar_Cerro_87	kinModCall	modified_base	1955719	1955719	28	-	.	coverage=209;context=TGGTCTTATCCTGACTGACCAGCACCCGACGCAGCGCCGCC;IPDRatio=1.48
CP008925 Salmonella_enterica_subsp._enterica_serovar_Cerro_87	kinModCall	modified_base	1955727	1955727	24	+	.	coverage=224;context=TGCGTCGGGTGCTGGTCAGTCAGGATAAGACCACCACCGAT;IPDRatio=1.37
CP008925 Salmonella_enterica_subsp._enterica_serovar_Cerro_87	kinModCall	modified_base	1955736	1955736	34	+	.	coverage=216;context=TGCTGGTCAGTCAGGATAAGACCACCACCGATCCGATGGCG;IPDRatio=1.52
CP008925 Salmonella_enterica_subsp._enterica_serovar_Cerro_87	kinModCall	m6A	1955746	1955746	294	+	.	coverage=229;context=TCAGGATAAGACCACCACCGATCCGATGGCGGTCGTCGACT;IPDRatio=7.58;frac=1.000;fracLow=0.982;fracUp=1.000;identificationQv=247
CP008925 Salmonella_enterica_subsp._enterica_serovar_Cerro_87	kinModCall	modified_base	1955747	1955747	26	+	.	coverage=226;context=CAGGATAAGACCACCACCGATCCGATGGCGGTCGTCGACTG;IPDRatio=1.45
CP008925 Salmonella_enterica_subsp._enterica_serovar_Cerro_87	kinModCall	m6A	1955747	1955747	272	-	.	coverage=211;context=CAGTCGACGACCGCCATCGGATCGGTGGTGGTCTTATCCTG;IPDRatio=8.03;frac=1.000;fracLow=1.000;fracUp=1.000;identificationQv=292
CP008925 Salmonella_enterica_subsp._enterica_serovar_Cerro_87	kinModCall	modified_base	1955758	1955758	26	+	.	coverage=222;context=CACCACCGATCCGATGGCGGTCGTCGACTGGATCAATATGT;IPDRatio=1.52
CP008925 Salmonella_enterica_subsp._enterica_serovar_Cerro_87	kinModCall	m6A	1955769	1955769	327	+	.	coverage=222;context=CGATGGCGGTCGTCGACTGGATCAATATGTTCGCGCTGGCG;IPDRatio=6.91;frac=1.000;fracLow=1.000;fracUp=1.000;identificationQv=378
CP008925 Salmonella_enterica_subsp._enterica_serovar_Cerro_87	kinModCall	m6A	1955770	1955770	316	-	.	coverage=206;context=CCGCCAGCGCGAACATATTGATCCAGTCGACGACCGCCATC;IPDRatio=5.65;frac=1.000;fracLow=0.972;fracUp=1.000;identificationQv=270
CP008925 Salmonella_enterica_subsp._enterica_serovar_Cerro_87	kinModCall	modified_base	1955772	1955772	31	-	.	coverage=198;context=CACCGCCAGCGCGAACATATTGATCCAGTCGACGACCGCCA;IPDRatio=1.56
CP008925 Salmonella_enterica_subsp._enterica_serovar_Cerro_87	kinModCall	modified_base	1955779	1955779	22	-	.	coverage=211;context=CTTCGTTCACCGCCAGCGCGAACATATTGATCCAGTCGACG;IPDRatio=1.35
CP008925 Salmonella_enterica_subsp._enterica_serovar_Cerro_87	kinModCall	modified_base	1955780	1955780	21	-	.	coverage=204;context=TCTTCGTTCACCGCCAGCGCGAACATATTGATCCAGTCGAC;IPDRatio=1.34
CP008925 Salmonella_enterica_subsp._enterica_serovar_Cerro_87	kinModCall	modified_base	1955805	1955805	27	-	.	coverage=208;context=GACTACTCGTCCGCCTGCGGCATTCTCTTCGTTCACCGCCA;IPDRatio=1.45
CP008925 Salmonella_enterica_subsp._enterica_serovar_Cerro_87	kinModCall	modified_base	1955824	1955824	46	-	.	coverage=210;context=CGCCGTTAGTCGGCGCAGTGACTACTCGTCCGCCTGCGGCA;IPDRatio=1.72
CP008925 Salmonella_enterica_subsp._enterica_serovar_Cerro_87	kinModCall	modified_base	1955835	1955835	28	+	.	coverage=243;context=GACGAGTAGTCACTGCGCCGACTAACGGCGCATGTGGTATT;IPDRatio=1.45
CP008925 Salmonella_enterica_subsp._enterica_serovar_Cerro_87	kinModCall	modified_base	1955847	1955847	47	+	.	coverage=245;context=CTGCGCCGACTAACGGCGCATGTGGTATTGTTCCGGCGGTG;IPDRatio=1.68
CP008925 Salmonella_enterica_subsp._enterica_serovar_Cerro_87	kinModCall	modified_base	1955852	1955852	26	-	.	coverage=218;context=GCCAGCACCGCCGGAACAATACCACATGCGCCGTTAGTCGG;IPDRatio=1.44
CP008925 Salmonella_enterica_subsp._enterica_serovar_Cerro_87	kinModCall	modified_base	1955855	1955855	63	-	.	coverage=226;context=TACGCCAGCACCGCCGGAACAATACCACATGCGCCGTTAGT;IPDRatio=1.85
CP008925 Salmonella_enterica_subsp._enterica_serovar_Cerro_87	kinModCall	modified_base	1955872	1955872	35	+	.	coverage=244;context=TATTGTTCCGGCGGTGCTGGCGTACTATGACAAGTTTATCC;IPDRatio=1.54
CP008925 Salmonella_enterica_subsp._enterica_serovar_Cerro_87	kinModCall	modified_base	1955873	1955873	22	+	.	coverage=219;context=ATTGTTCCGGCGGTGCTGGCGTACTATGACAAGTTTATCCG;IPDRatio=1.40
CP008925 Salmonella_enterica_subsp._enterica_serovar_Cerro_87	kinModCall	modified_base	1955877	1955877	41	+	.	coverage=244;context=TTCCGGCGGTGCTGGCGTACTATGACAAGTTTATCCGCGAA;IPDRatio=1.62
CP008925 Salmonella_enterica_subsp._enterica_serovar_Cerro_87	kinModCall	modified_base	1955883	1955883	27	+	.	coverage=251;context=CGGTGCTGGCGTACTATGACAAGTTTATCCGCGAAGTAAAT;IPDRatio=1.44
CP008925 Salmonella_enterica_subsp._enterica_serovar_Cerro_87	kinModCall	modified_base	1955883	1955883	40	-	.	coverage=218;context=ATTTACTTCGCGGATAAACTTGTCATAGTACGCCAGCACCG;IPDRatio=1.63
CP008925 Salmonella_enterica_subsp._enterica_serovar_Cerro_87	kinModCall	m6A	1955901	1955901	45	+	.	coverage=256;context=ACAAGTTTATCCGCGAAGTAAATGCTAACTCGCTTGCTCGC;IPDRatio=1.60;frac=0.317;fracLow=0.166;fracUp=0.472;identificationQv=26
CP008925 Salmonella_enterica_subsp._enterica_serovar_Cerro_87	kinModCall	modified_base	1955901	1955901	23	-	.	coverage=224;context=GCGAGCAAGCGAGTTAGCATTTACTTCGCGGATAAACTTGT;IPDRatio=1.39
CP008925 Salmonella_enterica_subsp._enterica_serovar_Cerro_87	kinModCall	m4C	1955905	1955905	78	+	.	coverage=252;context=GTTTATCCGCGAAGTAAATGCTAACTCGCTTGCTCGCTATA;IPDRatio=2.05;frac=0.539;fracLow=0.410;fracUp=0.666;identificationQv=48
CP008925 Salmonella_enterica_subsp._enterica_serovar_Cerro_87	kinModCall	modified_base	1955912	1955912	21	-	.	coverage=230;context=ACCAGCATATAGCGAGCAAGCGAGTTAGCATTTACTTCGCG;IPDRatio=1.35
CP008925 Salmonella_enterica_subsp._enterica_serovar_Cerro_87	kinModCall	m4C	1955913	1955913	43	+	.	coverage=252;context=GCGAAGTAAATGCTAACTCGCTTGCTCGCTATATGCTGGTC;IPDRatio=1.65;frac=0.605;fracLow=0.444;fracUp=0.775;identificationQv=4
CP008925 Salmonella_enterica_subsp._enterica_serovar_Cerro_87	kinModCall	modified_base	1955924	1955924	25	+	.	coverage=250;context=GCTAACTCGCTTGCTCGCTATATGCTGGTCGCCAGTGCGAT;IPDRatio=1.43
CP008925 Salmonella_enterica_subsp._enterica_serovar_Cerro_87	kinModCall	modified_base	1955928	1955928	50	-	.	coverage=220;context=GCCAATCGCACTGGCGACCAGCATATAGCGAGCAAGCGAGT;IPDRatio=1.78
CP008925 Salmonella_enterica_subsp._enterica_serovar_Cerro_87	kinModCall	modified_base	1955944	1955944	25	-	.	coverage=211;context=TCATCTTATACAGCGAGCCAATCGCACTGGCGACCAGCATA;IPDRatio=1.38
CP008925 Salmonella_enterica_subsp._enterica_serovar_Cerro_87	kinModCall	modified_base	1955952	1955952	25	+	.	coverage=256;context=TCGCCAGTGCGATTGGCTCGCTGTATAAGATGAACGCCTCT;IPDRatio=1.45
CP008925 Salmonella_enterica_subsp._enterica_serovar_Cerro_87	kinModCall	modified_base	1955956	1955956	22	+	.	coverage=247;context=CAGTGCGATTGGCTCGCTGTATAAGATGAACGCCTCTATTT;IPDRatio=1.35
CP008925 Salmonella_enterica_subsp._enterica_serovar_Cerro_87	kinModCall	modified_base	1955963	1955963	21	-	.	coverage=225;context=GCGCCGGAAATAGAGGCGTTCATCTTATACAGCGAGCCAAT;IPDRatio=1.35
CP008925 Salmonella_enterica_subsp._enterica_serovar_Cerro_87	kinModCall	modified_base	1955973	1955973	24	+	.	coverage=253;context=TGTATAAGATGAACGCCTCTATTTCCGGCGCCGAAGTGGGT;IPDRatio=1.36
CP008925 Salmonella_enterica_subsp._enterica_serovar_Cerro_87	kinModCall	modified_base	1955996	1955996	26	-	.	coverage=233;context=GCCACGCCGACCTCTCCCTGACAACCCACTTCGGCGCCGGA;IPDRatio=1.41
CP008925 Salmonella_enterica_subsp._enterica_serovar_Cerro_87	kinModCall	modified_base	1955997	1955997	22	-	.	coverage=222;context=GGCCACGCCGACCTCTCCCTGACAACCCACTTCGGCGCCGG;IPDRatio=1.43
CP008925 Salmonella_enterica_subsp._enterica_serovar_Cerro_87	kinModCall	modified_base	1955998	1955998	56	+	.	coverage=253;context=CGGCGCCGAAGTGGGTTGTCAGGGAGAGGTCGGCGTGGCCT;IPDRatio=1.74
CP008925 Salmonella_enterica_subsp._enterica_serovar_Cerro_87	kinModCall	modified_base	1956002	1956002	28	+	.	coverage=251;context=GCCGAAGTGGGTTGTCAGGGAGAGGTCGGCGTGGCCTGTTC;IPDRatio=1.54
CP008925 Salmonella_enterica_subsp._enterica_serovar_Cerro_87	kinModCall	m6A	1956007	1956007	81	-	.	coverage=229;context=CCATGGAACAGGCCACGCCGACCTCTCCCTGACAACCCACT;IPDRatio=2.11;frac=0.380;fracLow=0.271;fracUp=0.470;identificationQv=25
CP008925 Salmonella_enterica_subsp._enterica_serovar_Cerro_87	kinModCall	modified_base	1956018	1956018	21	-	.	coverage=227;context=ACCCGCTGCCGCCATGGAACAGGCCACGCCGACCTCTCCCT;IPDRatio=1.37
CP008925 Salmonella_enterica_subsp._enterica_serovar_Cerro_87	kinModCall	modified_base	1956020	1956020	21	-	.	coverage=224;context=AGACCCGCTGCCGCCATGGAACAGGCCACGCCGACCTCTCC;IPDRatio=1.35
CP008925 Salmonella_enterica_subsp._enterica_serovar_Cerro_87	kinModCall	m4C	1956041	1956041	56	-	.	coverage=217;context=CTACCGCCCAGCAGCTCGGCCAGACCCGCTGCCGCCATGGA;IPDRatio=1.78;frac=0.425;fracLow=0.270;fracUp=0.582;identificationQv=33
CP008925 Salmonella_enterica_subsp._enterica_serovar_Cerro_87	kinModCall	modified_base	1956054	1956054	27	+	.	coverage=238;context=CGGGTCTGGCCGAGCTGCTGGGCGGTAGTCCGGCGCAGGTG;IPDRatio=1.46
CP008925 Salmonella_enterica_subsp._enterica_serovar_Cerro_87	kinModCall	m4C	1956076	1956076	76	-	.	coverage=228;context=TGGCGATTTCTGCGGCGATACACACCTGCGCCGGACTACCG;IPDRatio=2.06;frac=0.406;fracLow=0.239;fracUp=0.566;identificationQv=23
CP008925 Salmonella_enterica_subsp._enterica_serovar_Cerro_87	kinModCall	modified_base	1956078	1956078	25	+	.	coverage=255;context=GTAGTCCGGCGCAGGTGTGTATCGCCGCAGAAATCGCCATG;IPDRatio=1.39
CP008925 Salmonella_enterica_subsp._enterica_serovar_Cerro_87	kinModCall	modified_base	1956104	1956104	30	+	.	coverage=241;context=GCAGAAATCGCCATGGAGCATAATCTGGGGTTAACTTGCGA;IPDRatio=1.46
CP008925 Salmonella_enterica_subsp._enterica_serovar_Cerro_87	kinModCall	modified_base	1956109	1956109	34	-	.	coverage=204;context=CCGGATCGCAAGTTAACCCCAGATTATGCTCCATGGCGATT;IPDRatio=1.51
CP008925 Salmonella_enterica_subsp._enterica_serovar_Cerro_87	kinModCall	modified_base	1956114	1956114	53	+	.	coverage=232;context=CCATGGAGCATAATCTGGGGTTAACTTGCGATCCGGTTGCC;IPDRatio=1.76
CP008925 Salmonella_enterica_subsp._enterica_serovar_Cerro_87	kinModCall	modified_base	1956117	1956117	33	-	.	coverage=213;context=ACCGGCAACCGGATCGCAAGTTAACCCCAGATTATGCTCCA;IPDRatio=1.52
CP008925 Salmonella_enterica_subsp._enterica_serovar_Cerro_87	kinModCall	m6A	1956124	1956124	325	+	.	coverage=241;context=TAATCTGGGGTTAACTTGCGATCCGGTTGCCGGTCAGGTAC;IPDRatio=6.70;frac=0.970;fracLow=0.893;fracUp=1.000;identificationQv=277
CP008925 Salmonella_enterica_subsp._enterica_serovar_Cerro_87	kinModCall	m6A	1956125	1956125	313	-	.	coverage=208;context=TGTACCTGACCGGCAACCGGATCGCAAGTTAACCCCAGATT;IPDRatio=8.73;frac=1.000;fracLow=0.985;fracUp=1.000;identificationQv=311
CP008925 Salmonella_enterica_subsp._enterica_serovar_Cerro_87	kinModCall	m6A	1956130	1956130	92	-	.	coverage=203;context=GAACCTGTACCTGACCGGCAACCGGATCGCAAGTTAACCCC;IPDRatio=2.31;frac=0.323;fracLow=0.232;fracUp=0.434;identificationQv=6
CP008925 Salmonella_enterica_subsp._enterica_serovar_Cerro_87	kinModCall	modified_base	1956159	1956159	30	-	.	coverage=221;context=TGAAGCAATCGCGTTACGCTCAATGCAGGGAACCTGTACCT;IPDRatio=1.42
CP008925 Salmonella_enterica_subsp._enterica_serovar_Cerro_87	kinModCall	modified_base	1956166	1956166	29	+	.	coverage=239;context=GGTTCCCTGCATTGAGCGTAACGCGATTGCTTCAGTCAAAG;IPDRatio=1.46
CP008925 Salmonella_enterica_subsp._enterica_serovar_Cerro_87	kinModCall	m6A	1956171	1956171	65	+	.	coverage=247;context=CCTGCATTGAGCGTAACGCGATTGCTTCAGTCAAAGCAGTC;IPDRatio=1.82;frac=0.256;fracLow=0.165;fracUp=0.352;identificationQv=37
CP008925 Salmonella_enterica_subsp._enterica_serovar_Cerro_87	kinModCall	m6A	1956203	1956203	24	-	.	coverage=221;context=CTGGTACGGCGCAGCGCCATACGCGCGGCGTTGACTGCTTT;IPDRatio=1.41;frac=0.131;fracLow=0.058;fracUp=0.209;identificationQv=8
CP008925 Salmonella_enterica_subsp._enterica_serovar_Cerro_87	kinModCall	m4C	1956216	1956216	51	+	.	coverage=247;context=CCGCGCGTATGGCGCTGCGCCGTACCAGCGAACCGCGTGTA;IPDRatio=1.78;frac=0.469;fracLow=0.329;fracUp=0.638;identificationQv=50
CP008925 Salmonella_enterica_subsp._enterica_serovar_Cerro_87	kinModCall	modified_base	1956222	1956222	22	+	.	coverage=251;context=GTATGGCGCTGCGCCGTACCAGCGAACCGCGTGTATGCCTC;IPDRatio=1.37
CP008925 Salmonella_enterica_subsp._enterica_serovar_Cerro_87	kinModCall	modified_base	1956227	1956227	26	+	.	coverage=240;context=GCGCTGCGCCGTACCAGCGAACCGCGTGTATGCCTCGATAA;IPDRatio=1.42
CP008925 Salmonella_enterica_subsp._enterica_serovar_Cerro_87	kinModCall	m6A	1956236	1956236	37	+	.	coverage=256;context=CGTACCAGCGAACCGCGTGTATGCCTCGATAAAGTGATTGA;IPDRatio=1.53;frac=0.359;fracLow=0.269;fracUp=0.434;identificationQv=36
CP008925 Salmonella_enterica_subsp._enterica_serovar_Cerro_87	kinModCall	modified_base	1956238	1956238	45	-	.	coverage=218;context=TCTCAATCACTTTATCGAGGCATACACGCGGTTCGCTGGTA;IPDRatio=1.69
CP008925 Salmonella_enterica_subsp._enterica_serovar_Cerro_87	kinModCall	m4C	1956242	1956242	29	+	.	coverage=256;context=AGCGAACCGCGTGTATGCCTCGATAAAGTGATTGAGACCAT;IPDRatio=1.48;frac=0.525;fracLow=0.325;fracUp=0.735;identificationQv=20
CP008925 Salmonella_enterica_subsp._enterica_serovar_Cerro_87	kinModCall	modified_base	1956247	1956247	24	-	.	coverage=220;context=CGTACATGGTCTCAATCACTTTATCGAGGCATACACGCGGT;IPDRatio=1.43
CP008925 Salmonella_enterica_subsp._enterica_serovar_Cerro_87	kinModCall	modified_base	1956251	1956251	28	-	.	coverage=219;context=GTTTCGTACATGGTCTCAATCACTTTATCGAGGCATACACG;IPDRatio=1.44
CP008925 Salmonella_enterica_subsp._enterica_serovar_Cerro_87	kinModCall	modified_base	1956253	1956253	44	-	.	coverage=208;context=CGGTTTCGTACATGGTCTCAATCACTTTATCGAGGCATACA;IPDRatio=1.59
CP008925 Salmonella_enterica_subsp._enterica_serovar_Cerro_87	kinModCall	modified_base	1956255	1956255	33	-	.	coverage=222;context=ACCGGTTTCGTACATGGTCTCAATCACTTTATCGAGGCATA;IPDRatio=1.54
CP008925 Salmonella_enterica_subsp._enterica_serovar_Cerro_87	kinModCall	modified_base	1956256	1956256	23	+	.	coverage=245;context=ATGCCTCGATAAAGTGATTGAGACCATGTACGAAACCGGTA;IPDRatio=1.34
CP008925 Salmonella_enterica_subsp._enterica_serovar_Cerro_87	kinModCall	modified_base	1956266	1956266	28	-	.	coverage=208;context=TTCATGTCTTTACCGGTTTCGTACATGGTCTCAATCACTTT;IPDRatio=1.49
CP008925 Salmonella_enterica_subsp._enterica_serovar_Cerro_87	kinModCall	modified_base	1956267	1956267	42	-	.	coverage=219;context=GTTCATGTCTTTACCGGTTTCGTACATGGTCTCAATCACTT;IPDRatio=1.71
CP008925 Salmonella_enterica_subsp._enterica_serovar_Cerro_87	kinModCall	modified_base	1956270	1956270	23	+	.	coverage=239;context=TGATTGAGACCATGTACGAAACCGGTAAAGACATGAACGCT;IPDRatio=1.36
CP008925 Salmonella_enterica_subsp._enterica_serovar_Cerro_87	kinModCall	modified_base	1956278	1956278	69	-	.	coverage=216;context=CGGTACTTAGCGTTCATGTCTTTACCGGTTTCGTACATGGT;IPDRatio=2.02
CP008925 Salmonella_enterica_subsp._enterica_serovar_Cerro_87	kinModCall	modified_base	1956285	1956285	22	+	.	coverage=252;context=ACGAAACCGGTAAAGACATGAACGCTAAGTACCGCGAAACT;IPDRatio=1.36
CP008925 Salmonella_enterica_subsp._enterica_serovar_Cerro_87	kinModCall	modified_base	1956291	1956291	24	+	.	coverage=253;context=CCGGTAAAGACATGAACGCTAAGTACCGCGAAACTTCGCGC;IPDRatio=1.63
CP008925 Salmonella_enterica_subsp._enterica_serovar_Cerro_87	kinModCall	modified_base	1956292	1956292	21	+	.	coverage=241;context=CGGTAAAGACATGAACGCTAAGTACCGCGAAACTTCGCGCG;IPDRatio=1.44
CP008925 Salmonella_enterica_subsp._enterica_serovar_Cerro_87	kinModCall	modified_base	1956296	1956296	94	-	.	coverage=206;context=CCGCCGCGCGAAGTTTCGCGGTACTTAGCGTTCATGTCTTT;IPDRatio=2.54
CP008925 Salmonella_enterica_subsp._enterica_serovar_Cerro_87	kinModCall	m4C	1956300	1956300	42	-	.	coverage=218;context=CAGGCCGCCGCGCGAAGTTTCGCGGTACTTAGCGTTCATGT;IPDRatio=1.69;frac=0.322;fracLow=0.185;fracUp=0.502;identificationQv=9
CP008925 Salmonella_enterica_subsp._enterica_serovar_Cerro_87	kinModCall	modified_base	1956306	1956306	25	-	.	coverage=218;context=CATCGCCAGGCCGCCGCGCGAAGTTTCGCGGTACTTAGCGT;IPDRatio=1.46
CP008925 Salmonella_enterica_subsp._enterica_serovar_Cerro_87	kinModCall	m4C	1956314	1956314	75	+	.	coverage=251;context=TACCGCGAAACTTCGCGCGGCGGCCTGGCGATGAAGATCGT;IPDRatio=2.02;frac=0.824;fracLow=0.624;fracUp=0.985;identificationQv=11
CP008925 Salmonella_enterica_subsp._enterica_serovar_Cerro_87	kinModCall	modified_base	1956315	1956315	27	+	.	coverage=236;context=ACCGCGAAACTTCGCGCGGCGGCCTGGCGATGAAGATCGTT;IPDRatio=1.67
CP008925 Salmonella_enterica_subsp._enterica_serovar_Cerro_87	kinModCall	m6A	1956330	1956330	363	+	.	coverage=241;context=GCGGCGGCCTGGCGATGAAGATCGTTACCTGCGATTAATTC;IPDRatio=7.22;frac=1.000;fracLow=0.969;fracUp=1.000;identificationQv=331
CP008925 Salmonella_enterica_subsp._enterica_serovar_Cerro_87	kinModCall	m6A	1956331	1956331	350	-	.	coverage=215;context=AGAATTAATCGCAGGTAACGATCTTCATCGCCAGGCCGCCG;IPDRatio=6.77;frac=1.000;fracLow=1.000;fracUp=1.000;identificationQv=311
CP008925 Salmonella_enterica_subsp._enterica_serovar_Cerro_87	kinModCall	modified_base	1956333	1956333	32	+	.	coverage=226;context=GCGGCCTGGCGATGAAGATCGTTACCTGCGATTAATTCTCA;IPDRatio=1.50
CP008925 Salmonella_enterica_subsp._enterica_serovar_Cerro_87	kinModCall	m4C	1956357	1956357	83	+	.	coverage=244;context=CCTGCGATTAATTCTCAGCACATTTTAGGATCTGTAGGCCG;IPDRatio=2.25;frac=0.558;fracLow=0.454;fracUp=0.683;identificationQv=55
CP008925 Salmonella_enterica_subsp._enterica_serovar_Cerro_87	kinModCall	m4C	1956364	1956364	54	-	.	coverage=193;context=CCTTATCCGGCCTACAGATCCTAAAATGTGCTGAGAATTAA;IPDRatio=1.78;frac=0.483;fracLow=0.331;fracUp=0.618;identificationQv=24
CP008925 Salmonella_enterica_subsp._enterica_serovar_Cerro_87	kinModCall	m6A	1956366	1956366	394	+	.	coverage=234;context=AATTCTCAGCACATTTTAGGATCTGTAGGCCGGATAAGGCG;IPDRatio=9.06;frac=1.000;fracLow=0.975;fracUp=1.000;identificationQv=465
CP008925 Salmonella_enterica_subsp._enterica_serovar_Cerro_87	kinModCall	m6A	1956367	1956367	328	-	.	coverage=205;context=GCGCCTTATCCGGCCTACAGATCCTAAAATGTGCTGAGAAT;IPDRatio=8.27;frac=1.000;fracLow=0.949;fracUp=1.000;identificationQv=286
CP008925 Salmonella_enterica_subsp._enterica_serovar_Cerro_87	kinModCall	modified_base	1956382	1956382	31	-	.	coverage=207;context=GCCGGATGGCGGCGAGCGCCTTATCCGGCCTACAGATCCTA;IPDRatio=1.52
CP008925 Salmonella_enterica_subsp._enterica_serovar_Cerro_87	kinModCall	m4C	1956383	1956383	47	-	.	coverage=196;context=AGCCGGATGGCGGCGAGCGCCTTATCCGGCCTACAGATCCT;IPDRatio=1.71;frac=0.375;fracLow=0.173;fracUp=0.527;identificationQv=33
CP008925 Salmonella_enterica_subsp._enterica_serovar_Cerro_87	kinModCall	modified_base	1956426	1956426	26	+	.	coverage=230;context=TGTTGCCTGATGGCGCCTCGCTTATCAGGCCTACGGATAGC;IPDRatio=1.39
CP008925 Salmonella_enterica_subsp._enterica_serovar_Cerro_87	kinModCall	modified_base	1956430	1956430	31	-	.	coverage=200;context=TAGCGCTATCCGTAGGCCTGATAAGCGAGGCGCCATCAGGC;IPDRatio=1.54
CP008925 Salmonella_enterica_subsp._enterica_serovar_Cerro_87	kinModCall	modified_base	1956438	1956438	31	+	.	coverage=225;context=GCGCCTCGCTTATCAGGCCTACGGATAGCGCTATTTCGCAA;IPDRatio=1.47
CP008925 Salmonella_enterica_subsp._enterica_serovar_Cerro_87	kinModCall	modified_base	1956443	1956443	28	-	.	coverage=197;context=GAGCATTGCGAAATAGCGCTATCCGTAGGCCTGATAAGCGA;IPDRatio=1.41
CP008925 Salmonella_enterica_subsp._enterica_serovar_Cerro_87	kinModCall	modified_base	1956444	1956444	32	+	.	coverage=228;context=CGCTTATCAGGCCTACGGATAGCGCTATTTCGCAATGCTCG;IPDRatio=1.52
CP008925 Salmonella_enterica_subsp._enterica_serovar_Cerro_87	kinModCall	modified_base	1956448	1956448	42	+	.	coverage=228;context=TATCAGGCCTACGGATAGCGCTATTTCGCAATGCTCGCCTC;IPDRatio=1.65
CP008925 Salmonella_enterica_subsp._enterica_serovar_Cerro_87	kinModCall	modified_base	1956449	1956449	21	-	.	coverage=190;context=GGAGGCGAGCATTGCGAAATAGCGCTATCCGTAGGCCTGAT;IPDRatio=1.36
CP008925 Salmonella_enterica_subsp._enterica_serovar_Cerro_87	kinModCall	modified_base	1956457	1956457	32	+	.	coverage=235;context=TACGGATAGCGCTATTTCGCAATGCTCGCCTCCCCCCGCCG;IPDRatio=1.54
CP008925 Salmonella_enterica_subsp._enterica_serovar_Cerro_87	kinModCall	modified_base	1956480	1956480	38	+	.	coverage=230;context=GCTCGCCTCCCCCCGCCGTGAATGTTACCCTACGCGCAGGT;IPDRatio=1.54
CP008925 Salmonella_enterica_subsp._enterica_serovar_Cerro_87	kinModCall	modified_base	1956486	1956486	29	+	.	coverage=215;context=CTCCCCCCGCCGTGAATGTTACCCTACGCGCAGGTTTGTAA;IPDRatio=1.45
CP008925 Salmonella_enterica_subsp._enterica_serovar_Cerro_87	kinModCall	modified_base	1956487	1956487	78	-	.	coverage=172;context=CTTACAAACCTGCGCGTAGGGTAACATTCACGGCGGGGGGA;IPDRatio=2.09
CP008925 Salmonella_enterica_subsp._enterica_serovar_Cerro_87	kinModCall	modified_base	1956497	1956497	33	+	.	coverage=220;context=GTGAATGTTACCCTACGCGCAGGTTTGTAAGGGAGAACACC;IPDRatio=1.54
CP008925 Salmonella_enterica_subsp._enterica_serovar_Cerro_87	kinModCall	modified_base	1956506	1956506	25	+	.	coverage=214;context=ACCCTACGCGCAGGTTTGTAAGGGAGAACACCGTGGCTGCT;IPDRatio=1.46
CP008925 Salmonella_enterica_subsp._enterica_serovar_Cerro_87	kinModCall	modified_base	1956510	1956510	22	+	.	coverage=213;context=TACGCGCAGGTTTGTAAGGGAGAACACCGTGGCTGCTCATC;IPDRatio=1.36
CP008925 Salmonella_enterica_subsp._enterica_serovar_Cerro_87	kinModCall	modified_base	1956523	1956523	24	-	.	coverage=185;context=TCGACGATAAGCAGATGAGCAGCCACGGTGTTCTCCCTTAC;IPDRatio=1.35
CP008925 Salmonella_enterica_subsp._enterica_serovar_Cerro_87	kinModCall	modified_base	1956535	1956535	21	-	.	coverage=189;context=AAATTGAGCGCGTCGACGATAAGCAGATGAGCAGCCACGGT;IPDRatio=1.39
CP008925 Salmonella_enterica_subsp._enterica_serovar_Cerro_87	kinModCall	modified_base	1956537	1956537	34	-	.	coverage=189;context=TCAAATTGAGCGCGTCGACGATAAGCAGATGAGCAGCCACG;IPDRatio=1.53
CP008925 Salmonella_enterica_subsp._enterica_serovar_Cerro_87	kinModCall	m4C	1956573	1956573	44	+	.	coverage=218;context=TTTGATTCGCCGTATTCACGCCGTTCAGGGATCGCCCTGTG;IPDRatio=1.78;frac=0.342;fracLow=0.235;fracUp=0.464;identificationQv=27
CP008925 Salmonella_enterica_subsp._enterica_serovar_Cerro_87	kinModCall	modified_base	1956576	1956576	182	+	.	coverage=216;context=GATTCGCCGTATTCACGCCGTTCAGGGATCGCCCTGTGTGG;IPDRatio=3.49
CP008925 Salmonella_enterica_subsp._enterica_serovar_Cerro_87	kinModCall	m6A	1956576	1956576	35	-	.	coverage=180;context=CCACACAGGGCGATCCCTGAACGGCGTGAATACGGCGAATC;IPDRatio=1.63;frac=0.629;fracLow=0.589;fracUp=0.672;identificationQv=22
CP008925 Salmonella_enterica_subsp._enterica_serovar_Cerro_87	kinModCall	m6A	1956577	1956577	213	-	.	coverage=189;context=TCCACACAGGGCGATCCCTGAACGGCGTGAATACGGCGAAT;IPDRatio=5.96;frac=0.922;fracLow=0.828;fracUp=1.000;identificationQv=171
CP008925 Salmonella_enterica_subsp._enterica_serovar_Cerro_87	kinModCall	modified_base	1956578	1956578	81	-	.	coverage=182;context=TTCCACACAGGGCGATCCCTGAACGGCGTGAATACGGCGAA;IPDRatio=2.54
CP008925 Salmonella_enterica_subsp._enterica_serovar_Cerro_87	kinModCall	m6A	1956583	1956583	325	+	.	coverage=221;context=CGTATTCACGCCGTTCAGGGATCGCCCTGTGTGGAAACCTG;IPDRatio=6.63;frac=0.986;fracLow=0.962;fracUp=0.996;identificationQv=319
CP008925 Salmonella_enterica_subsp._enterica_serovar_Cerro_87	kinModCall	m6A	1956584	1956584	314	-	.	coverage=187;context=GCAGGTTTCCACACAGGGCGATCCCTGAACGGCGTGAATAC;IPDRatio=7.75;frac=0.984;fracLow=0.975;fracUp=0.994;identificationQv=277
CP008925 Salmonella_enterica_subsp._enterica_serovar_Cerro_87	kinModCall	modified_base	1956598	1956598	24	+	.	coverage=223;context=CAGGGATCGCCCTGTGTGGAAACCTGCCAACACGCGCTCGA;IPDRatio=1.38
CP008925 Salmonella_enterica_subsp._enterica_serovar_Cerro_87	kinModCall	modified_base	1956606	1956606	24	+	.	coverage=224;context=GCCCTGTGTGGAAACCTGCCAACACGCGCTCGATCAATTGA;IPDRatio=1.40
CP008925 Salmonella_enterica_subsp._enterica_serovar_Cerro_87	kinModCall	m4C	1956610	1956610	62	+	.	coverage=226;context=TGTGTGGAAACCTGCCAACACGCGCTCGATCAATTGATTAT;IPDRatio=1.89;frac=0.671;fracLow=0.519;fracUp=0.822;identificationQv=33
CP008925 Salmonella_enterica_subsp._enterica_serovar_Cerro_87	kinModCall	modified_base	1956611	1956611	29	-	.	coverage=188;context=AATAATCAATTGATCGAGCGCGTGTTGGCAGGTTTCCACAC;IPDRatio=1.54
CP008925 Salmonella_enterica_subsp._enterica_serovar_Cerro_87	kinModCall	m6A	1956618	1956618	375	+	.	coverage=220;context=AACCTGCCAACACGCGCTCGATCAATTGATTATTCACAGCC;IPDRatio=7.00;frac=1.000;fracLow=1.000;fracUp=1.000;identificationQv=372
CP008925 Salmonella_enterica_subsp._enterica_serovar_Cerro_87	kinModCall	m6A	1956619	1956619	281	-	.	coverage=191;context=TGGCTGTGAATAATCAATTGATCGAGCGCGTGTTGGCAGGT;IPDRatio=6.08;frac=1.000;fracLow=1.000;fracUp=1.000;identificationQv=268
CP008925 Salmonella_enterica_subsp._enterica_serovar_Cerro_87	kinModCall	m6A	1956624	1956624	49	-	.	coverage=191;context=TTGGCTGGCTGTGAATAATCAATTGATCGAGCGCGTGTTGG;IPDRatio=1.69;frac=0.214;fracLow=0.149;fracUp=0.294;identificationQv=14
CP008925 Salmonella_enterica_subsp._enterica_serovar_Cerro_87	kinModCall	m6A	1956628	1956628	38	-	.	coverage=189;context=TGGGTTGGCTGGCTGTGAATAATCAATTGATCGAGCGCGTG;IPDRatio=1.55;frac=0.162;fracLow=0.073;fracUp=0.264;identificationQv=44
CP008925 Salmonella_enterica_subsp._enterica_serovar_Cerro_87	kinModCall	m6A	1956629	1956629	54	+	.	coverage=218;context=ACGCGCTCGATCAATTGATTATTCACAGCCAGCCAACCCAT;IPDRatio=1.64;frac=0.145;fracLow=0.059;fracUp=0.241;identificationQv=10
CP008925 Salmonella_enterica_subsp._enterica_serovar_Cerro_87	kinModCall	modified_base	1956630	1956630	40	-	.	coverage=180;context=CATGGGTTGGCTGGCTGTGAATAATCAATTGATCGAGCGCG;IPDRatio=1.66
CP008925 Salmonella_enterica_subsp._enterica_serovar_Cerro_87	kinModCall	m6A	1956655	1956655	38	+	.	coverage=222;context=AGCCAGCCAACCCATGCCGTAGCGGTATTTGATGACGACGC;IPDRatio=1.58;frac=0.098;fracLow=0.040;fracUp=0.166;identificationQv=8
CP008925 Salmonella_enterica_subsp._enterica_serovar_Cerro_87	kinModCall	modified_base	1956663	1956663	33	-	.	coverage=191;context=TGCTGCGCGCGTCGTCATCAAATACCGCTACGGCATGGGTT;IPDRatio=1.55
CP008925 Salmonella_enterica_subsp._enterica_serovar_Cerro_87	kinModCall	modified_base	1956672	1956672	26	+	.	coverage=225;context=CGTAGCGGTATTTGATGACGACGCGCGCAGCAGCGGCTGGC;IPDRatio=1.41
CP008925 Salmonella_enterica_subsp._enterica_serovar_Cerro_87	kinModCall	m6A	1956683	1956683	33	+	.	coverage=219;context=TTGATGACGACGCGCGCAGCAGCGGCTGGCGTCATCAGCGT;IPDRatio=1.49;frac=0.112;fracLow=0.046;fracUp=0.197;identificationQv=12
CP008925 Salmonella_enterica_subsp._enterica_serovar_Cerro_87	kinModCall	modified_base	1956719	1956719	41	-	.	coverage=193;context=AGGCATCGGCGGACGTCCTGCTTTGTAGTCTGGCAAACGCT;IPDRatio=1.71
CP008925 Salmonella_enterica_subsp._enterica_serovar_Cerro_87	kinModCall	modified_base	1956727	1956727	24	-	.	coverage=203;context=AAATCGTCAGGCATCGGCGGACGTCCTGCTTTGTAGTCTGG;IPDRatio=1.45
CP008925 Salmonella_enterica_subsp._enterica_serovar_Cerro_87	kinModCall	modified_base	1956742	1956742	25	+	.	coverage=226;context=GGACGTCCGCCGATGCCTGACGATTTACATAATGAAATGCC;IPDRatio=1.40
CP008925 Salmonella_enterica_subsp._enterica_serovar_Cerro_87	kinModCall	modified_base	1956745	1956745	87	+	.	coverage=218;context=CGTCCGCCGATGCCTGACGATTTACATAATGAAATGCCCGC;IPDRatio=2.19
CP008925 Salmonella_enterica_subsp._enterica_serovar_Cerro_87	kinModCall	modified_base	1956746	1956746	105	+	.	coverage=215;context=GTCCGCCGATGCCTGACGATTTACATAATGAAATGCCCGCC;IPDRatio=2.92
CP008925 Salmonella_enterica_subsp._enterica_serovar_Cerro_87	kinModCall	modified_base	1956747	1956747	29	+	.	coverage=204;context=TCCGCCGATGCCTGACGATTTACATAATGAAATGCCCGCCC;IPDRatio=1.71
CP008925 Salmonella_enterica_subsp._enterica_serovar_Cerro_87	kinModCall	modified_base	1956753	1956753	28	-	.	coverage=200;context=CGCGTAGGGCGGGCATTTCATTATGTAAATCGTCAGGCATC;IPDRatio=1.52
CP008925 Salmonella_enterica_subsp._enterica_serovar_Cerro_87	kinModCall	m6A	1956757	1956757	45	+	.	coverage=225;context=CCTGACGATTTACATAATGAAATGCCCGCCCTACGCGCCGC;IPDRatio=1.64;frac=0.323;fracLow=0.155;fracUp=0.454;identificationQv=6
CP008925 Salmonella_enterica_subsp._enterica_serovar_Cerro_87	kinModCall	modified_base	1956757	1956757	29	-	.	coverage=197;context=GCGGCGCGTAGGGCGGGCATTTCATTATGTAAATCGTCAGG;IPDRatio=1.47
CP008925 Salmonella_enterica_subsp._enterica_serovar_Cerro_87	kinModCall	m6A	1956759	1956759	36	-	.	coverage=203;context=ATGCGGCGCGTAGGGCGGGCATTTCATTATGTAAATCGTCA;IPDRatio=1.53;frac=0.156;fracLow=0.028;fracUp=0.292;identificationQv=20
CP008925 Salmonella_enterica_subsp._enterica_serovar_Cerro_87	kinModCall	modified_base	1956768	1956768	25	-	.	coverage=204;context=GCTGTTCAAATGCGGCGCGTAGGGCGGGCATTTCATTATGT;IPDRatio=1.46
CP008925 Salmonella_enterica_subsp._enterica_serovar_Cerro_87	kinModCall	modified_base	1956808	1956808	25	+	.	coverage=221;context=CGCGGCGTACGCTGTTGGGCATCAGATGGTAACGAAGCGGA;IPDRatio=1.41
CP008925 Salmonella_enterica_subsp._enterica_serovar_Cerro_87	kinModCall	modified_base	1956812	1956812	68	+	.	coverage=222;context=GCGTACGCTGTTGGGCATCAGATGGTAACGAAGCGGACGAT;IPDRatio=1.96
CP008925 Salmonella_enterica_subsp._enterica_serovar_Cerro_87	kinModCall	modified_base	1956814	1956814	56	+	.	coverage=228;context=GTACGCTGTTGGGCATCAGATGGTAACGAAGCGGACGATCT;IPDRatio=2.05
CP008925 Salmonella_enterica_subsp._enterica_serovar_Cerro_87	kinModCall	modified_base	1956818	1956818	23	+	.	coverage=225;context=GCTGTTGGGCATCAGATGGTAACGAAGCGGACGATCTGGCG;IPDRatio=1.42
CP008925 Salmonella_enterica_subsp._enterica_serovar_Cerro_87	kinModCall	modified_base	1956819	1956819	68	-	.	coverage=196;context=CCGCCAGATCGTCCGCTTCGTTACCATCTGATGCCCAACAG;IPDRatio=2.08
CP008925 Salmonella_enterica_subsp._enterica_serovar_Cerro_87	kinModCall	modified_base	1956820	1956820	22	-	.	coverage=185;context=GCCGCCAGATCGTCCGCTTCGTTACCATCTGATGCCCAACA;IPDRatio=1.38
CP008925 Salmonella_enterica_subsp._enterica_serovar_Cerro_87	kinModCall	m6A	1956823	1956823	61	+	.	coverage=213;context=TGGGCATCAGATGGTAACGAAGCGGACGATCTGGCGGCGAC;IPDRatio=1.89;frac=0.252;fracLow=0.174;fracUp=0.335;identificationQv=20
CP008925 Salmonella_enterica_subsp._enterica_serovar_Cerro_87	kinModCall	m6A	1956831	1956831	285	+	.	coverage=227;context=AGATGGTAACGAAGCGGACGATCTGGCGGCGACGCTGGCGC;IPDRatio=6.79;frac=1.000;fracLow=0.924;fracUp=1.000;identificationQv=272
CP008925 Salmonella_enterica_subsp._enterica_serovar_Cerro_87	kinModCall	m6A	1956832	1956832	335	-	.	coverage=207;context=AGCGCCAGCGTCGCCGCCAGATCGTCCGCTTCGTTACCATC;IPDRatio=8.41;frac=1.000;fracLow=1.000;fracUp=1.000;identificationQv=318
CP008925 Salmonella_enterica_subsp._enterica_serovar_Cerro_87	kinModCall	modified_base	1956858	1956858	40	-	.	coverage=199;context=CCTGGTGTCCGGCTTCGGTAACTTTTAGCGCCAGCGTCGCC;IPDRatio=1.65
CP008925 Salmonella_enterica_subsp._enterica_serovar_Cerro_87	kinModCall	modified_base	1956860	1956860	24	+	.	coverage=223;context=CGACGCTGGCGCTAAAAGTTACCGAAGCCGGACACCAGGCA;IPDRatio=1.43
CP008925 Salmonella_enterica_subsp._enterica_serovar_Cerro_87	kinModCall	modified_base	1956879	1956879	26	+	.	coverage=220;context=TACCGAAGCCGGACACCAGGCAACCATTGTGTCAACCGATA;IPDRatio=1.46
CP008925 Salmonella_enterica_subsp._enterica_serovar_Cerro_87	kinModCall	modified_base	1956880	1956880	33	+	.	coverage=225;context=ACCGAAGCCGGACACCAGGCAACCATTGTGTCAACCGATAA;IPDRatio=1.52
CP008925 Salmonella_enterica_subsp._enterica_serovar_Cerro_87	kinModCall	modified_base	1956886	1956886	37	-	.	coverage=210;context=TAGCCTTTATCGGTTGACACAATGGTTGCCTGGTGTCCGGC;IPDRatio=1.59
CP008925 Salmonella_enterica_subsp._enterica_serovar_Cerro_87	kinModCall	modified_base	1956889	1956889	55	+	.	coverage=216;context=GGACACCAGGCAACCATTGTGTCAACCGATAAAGGCTATTG;IPDRatio=1.87
CP008925 Salmonella_enterica_subsp._enterica_serovar_Cerro_87	kinModCall	modified_base	1956889	1956889	22	-	.	coverage=206;context=CAATAGCCTTTATCGGTTGACACAATGGTTGCCTGGTGTCC;IPDRatio=1.35
CP008925 Salmonella_enterica_subsp._enterica_serovar_Cerro_87	kinModCall	modified_base	1956892	1956892	21	+	.	coverage=229;context=CACCAGGCAACCATTGTGTCAACCGATAAAGGCTATTGCCA;IPDRatio=1.38
CP008925 Salmonella_enterica_subsp._enterica_serovar_Cerro_87	kinModCall	modified_base	1956893	1956893	51	+	.	coverage=218;context=ACCAGGCAACCATTGTGTCAACCGATAAAGGCTATTGCCAG;IPDRatio=1.77
CP008925 Salmonella_enterica_subsp._enterica_serovar_Cerro_87	kinModCall	m6A	1956906	1956906	57	+	.	coverage=215;context=TGTGTCAACCGATAAAGGCTATTGCCAGTTGCTCTCTCCGG;IPDRatio=1.80;frac=0.238;fracLow=0.151;fracUp=0.325;identificationQv=5
CP008925 Salmonella_enterica_subsp._enterica_serovar_Cerro_87	kinModCall	m6A	1956942	1956942	46	+	.	coverage=227;context=TCCGGGATTGCGCATTCGCGACTACTTCCAGAAACGCTGGC;IPDRatio=1.73;frac=0.213;fracLow=0.144;fracUp=0.295;identificationQv=27
CP008925 Salmonella_enterica_subsp._enterica_serovar_Cerro_87	kinModCall	modified_base	1956943	1956943	22	+	.	coverage=217;context=CCGGGATTGCGCATTCGCGACTACTTCCAGAAACGCTGGCT;IPDRatio=1.33
CP008925 Salmonella_enterica_subsp._enterica_serovar_Cerro_87	kinModCall	modified_base	1956945	1956945	35	+	.	coverage=225;context=GGGATTGCGCATTCGCGACTACTTCCAGAAACGCTGGCTGG;IPDRatio=1.55
CP008925 Salmonella_enterica_subsp._enterica_serovar_Cerro_87	kinModCall	modified_base	1956971	1956971	50	+	.	coverage=221;context=AGAAACGCTGGCTGGATGCGCCGTTTATTGAAAAAGAGTTT;IPDRatio=1.83
CP008925 Salmonella_enterica_subsp._enterica_serovar_Cerro_87	kinModCall	modified_base	1956978	1956978	44	-	.	coverage=192;context=GTACGCCAAACTCTTTTTCAATAAACGGCGCATCCAGCCAG;IPDRatio=1.65
CP008925 Salmonella_enterica_subsp._enterica_serovar_Cerro_87	kinModCall	modified_base	1956985	1956985	21	+	.	coverage=211;context=GATGCGCCGTTTATTGAAAAAGAGTTTGGCGTACTTCCCCG;IPDRatio=1.34
CP008925 Salmonella_enterica_subsp._enterica_serovar_Cerro_87	kinModCall	modified_base	1956990	1956990	22	-	.	coverage=194;context=ACTGCCGGGGAAGTACGCCAAACTCTTTTTCAATAAACGGC;IPDRatio=1.38
CP008925 Salmonella_enterica_subsp._enterica_serovar_Cerro_87	kinModCall	modified_base	1956992	1956992	38	-	.	coverage=185;context=CAACTGCCGGGGAAGTACGCCAAACTCTTTTTCAATAAACG;IPDRatio=1.59
CP008925 Salmonella_enterica_subsp._enterica_serovar_Cerro_87	kinModCall	modified_base	1956997	1956997	29	+	.	coverage=220;context=ATTGAAAAAGAGTTTGGCGTACTTCCCCGGCAGTTGCCGGA;IPDRatio=1.52
CP008925 Salmonella_enterica_subsp._enterica_serovar_Cerro_87	kinModCall	modified_base	1956998	1956998	30	+	.	coverage=211;context=TTGAAAAAGAGTTTGGCGTACTTCCCCGGCAGTTGCCGGAT;IPDRatio=1.48
CP008925 Salmonella_enterica_subsp._enterica_serovar_Cerro_87	kinModCall	m6A	1957017	1957017	79	+	.	coverage=211;context=ACTTCCCCGGCAGTTGCCGGATTACTGGGGTCTGGCAGGAA;IPDRatio=2.05;frac=0.457;fracLow=0.339;fracUp=0.585;identificationQv=10
CP008925 Salmonella_enterica_subsp._enterica_serovar_Cerro_87	kinModCall	m6A	1957046	1957046	31	-	.	coverage=223;context=GGCAACGCCGGGGACTTTCGAACTGCTGATTCCTGCCAGAC;IPDRatio=1.52;frac=0.166;fracLow=0.085;fracUp=0.247;identificationQv=6
CP008925 Salmonella_enterica_subsp._enterica_serovar_Cerro_87	kinModCall	modified_base	1957093	1957093	23	+	.	coverage=243;context=GGCCCCAAAAGCGCGACCCAGCTGTTGGTTCAGTTTCAAAA;IPDRatio=1.40
CP008925 Salmonella_enterica_subsp._enterica_serovar_Cerro_87	kinModCall	modified_base	1957111	1957111	23	+	.	coverage=253;context=CAGCTGTTGGTTCAGTTTCAAAATCTGGAGGGAATTTACGC;IPDRatio=1.36
CP008925 Salmonella_enterica_subsp._enterica_serovar_Cerro_87	kinModCall	modified_base	1957113	1957113	27	+	.	coverage=233;context=GCTGTTGGTTCAGTTTCAAAATCTGGAGGGAATTTACGCCC;IPDRatio=1.46
CP008925 Salmonella_enterica_subsp._enterica_serovar_Cerro_87	kinModCall	modified_base	1957129	1957129	35	+	.	coverage=252;context=CAAAATCTGGAGGGAATTTACGCCCATCTGGACGAGGTGCC;IPDRatio=1.54
CP008925 Salmonella_enterica_subsp._enterica_serovar_Cerro_87	kinModCall	modified_base	1957136	1957136	54	-	.	coverage=227;context=CTTTTCCGGCACCTCGTCCAGATGGGCGTAAATTCCCTCCA;IPDRatio=2.07
CP008925 Salmonella_enterica_subsp._enterica_serovar_Cerro_87	kinModCall	modified_base	1957137	1957137	28	-	.	coverage=229;context=ACTTTTCCGGCACCTCGTCCAGATGGGCGTAAATTCCCTCC;IPDRatio=1.50
CP008925 Salmonella_enterica_subsp._enterica_serovar_Cerro_87	kinModCall	m6A	1957143	1957143	28	+	.	coverage=261;context=AATTTACGCCCATCTGGACGAGGTGCCGGAAAAGTGGCGCA;IPDRatio=2.04;frac=0.572;fracLow=0.467;fracUp=0.701;identificationQv=23
CP008925 Salmonella_enterica_subsp._enterica_serovar_Cerro_87	kinModCall	modified_base	1957170	1957170	21	-	.	coverage=233;context=CCATTTCTTTATGCGTCTCAAGCTTTTTGCGCCACTTTTCC;IPDRatio=1.33
CP008925 Salmonella_enterica_subsp._enterica_serovar_Cerro_87	kinModCall	modified_base	1957175	1957175	26	+	.	coverage=261;context=AGTGGCGCAAAAAGCTTGAGACGCATAAAGAAATGGCATTT;IPDRatio=1.43
CP008925 Salmonella_enterica_subsp._enterica_serovar_Cerro_87	kinModCall	modified_base	1957188	1957188	26	-	.	coverage=228;context=TATCGCGGCAAAGAAATGCCATTTCTTTATGCGTCTCAAGC;IPDRatio=1.40
CP008925 Salmonella_enterica_subsp._enterica_serovar_Cerro_87	kinModCall	modified_base	1957192	1957192	29	+	.	coverage=253;context=GAGACGCATAAAGAAATGGCATTTCTTTGCCGCGATATTGC;IPDRatio=1.40
CP008925 Salmonella_enterica_subsp._enterica_serovar_Cerro_87	kinModCall	modified_base	1957208	1957208	22	+	.	coverage=257;context=TGGCATTTCTTTGCCGCGATATTGCACGTCTGCAAACCGAT;IPDRatio=1.33
CP008925 Salmonella_enterica_subsp._enterica_serovar_Cerro_87	kinModCall	modified_base	1957210	1957210	43	-	.	coverage=238;context=AAATCGGTTTGCAGACGTGCAATATCGCGGCAAAGAAATGC;IPDRatio=1.65
CP008925 Salmonella_enterica_subsp._enterica_serovar_Cerro_87	kinModCall	m6A	1957216	1957216	37	-	.	coverage=230;context=ATATGTAAATCGGTTTGCAGACGTGCAATATCGCGGCAAAG;IPDRatio=1.55;frac=0.167;fracLow=0.087;fracUp=0.266;identificationQv=11
CP008925 Salmonella_enterica_subsp._enterica_serovar_Cerro_87	kinModCall	modified_base	1957223	1957223	25	+	.	coverage=240;context=GCGATATTGCACGTCTGCAAACCGATTTACATATCGACGGA;IPDRatio=1.43
CP008925 Salmonella_enterica_subsp._enterica_serovar_Cerro_87	kinModCall	modified_base	1957225	1957225	49	+	.	coverage=230;context=GATATTGCACGTCTGCAAACCGATTTACATATCGACGGAAA;IPDRatio=1.77
CP008925 Salmonella_enterica_subsp._enterica_serovar_Cerro_87	kinModCall	modified_base	1957228	1957228	26	-	.	coverage=221;context=AAGTTTCCGTCGATATGTAAATCGGTTTGCAGACGTGCAAT;IPDRatio=1.40
CP008925 Salmonella_enterica_subsp._enterica_serovar_Cerro_87	kinModCall	modified_base	1957229	1957229	21	-	.	coverage=233;context=TAAGTTTCCGTCGATATGTAAATCGGTTTGCAGACGTGCAA;IPDRatio=1.34
CP008925 Salmonella_enterica_subsp._enterica_serovar_Cerro_87	kinModCall	modified_base	1957230	1957230	21	-	.	coverage=234;context=GTAAGTTTCCGTCGATATGTAAATCGGTTTGCAGACGTGCA;IPDRatio=1.35
CP008925 Salmonella_enterica_subsp._enterica_serovar_Cerro_87	kinModCall	modified_base	1957235	1957235	26	+	.	coverage=259;context=GTCTGCAAACCGATTTACATATCGACGGAAACTTACAGCAG;IPDRatio=1.37
CP008925 Salmonella_enterica_subsp._enterica_serovar_Cerro_87	kinModCall	modified_base	1957236	1957236	31	-	.	coverage=231;context=GCTGCTGTAAGTTTCCGTCGATATGTAAATCGGTTTGCAGA;IPDRatio=1.48
CP008925 Salmonella_enterica_subsp._enterica_serovar_Cerro_87	kinModCall	modified_base	1957244	1957244	22	+	.	coverage=253;context=CCGATTTACATATCGACGGAAACTTACAGCAGCTACGGCTG;IPDRatio=1.36
CP008925 Salmonella_enterica_subsp._enterica_serovar_Cerro_87	kinModCall	modified_base	1957245	1957245	37	+	.	coverage=239;context=CGATTTACATATCGACGGAAACTTACAGCAGCTACGGCTGG;IPDRatio=1.54
CP008925 Salmonella_enterica_subsp._enterica_serovar_Cerro_87	kinModCall	modified_base	1957248	1957248	28	-	.	coverage=236;context=GCGCCAGCCGTAGCTGCTGTAAGTTTCCGTCGATATGTAAA;IPDRatio=1.43
CP008925 Salmonella_enterica_subsp._enterica_serovar_Cerro_87	kinModCall	modified_base	1957257	1957257	27	-	.	coverage=233;context=AAAACTACCGCGCCAGCCGTAGCTGCTGTAAGTTTCCGTCG;IPDRatio=1.40
CP008925 Salmonella_enterica_subsp._enterica_serovar_Cerro_87	kinModCall	modified_base	1957266	1957266	31	+	.	coverage=255;context=CTTACAGCAGCTACGGCTGGCGCGGTAGTTTTGTTGCCGGA;IPDRatio=1.50
CP008925 Salmonella_enterica_subsp._enterica_serovar_Cerro_87	kinModCall	modified_base	1957272	1957272	27	+	.	coverage=255;context=GCAGCTACGGCTGGCGCGGTAGTTTTGTTGCCGGATGGCGG;IPDRatio=1.42
CP008925 Salmonella_enterica_subsp._enterica_serovar_Cerro_87	kinModCall	modified_base	1957274	1957274	31	+	.	coverage=251;context=AGCTACGGCTGGCGCGGTAGTTTTGTTGCCGGATGGCGGCG;IPDRatio=1.40
CP008925 Salmonella_enterica_subsp._enterica_serovar_Cerro_87	kinModCall	modified_base	1957274	1957274	22	-	.	coverage=220;context=CGCCGCCATCCGGCAACAAAACTACCGCGCCAGCCGTAGCT;IPDRatio=1.37
CP008925 Salmonella_enterica_subsp._enterica_serovar_Cerro_87	kinModCall	modified_base	1957276	1957276	21	-	.	coverage=232;context=CACGCCGCCATCCGGCAACAAAACTACCGCGCCAGCCGTAG;IPDRatio=1.35
CP008925 Salmonella_enterica_subsp._enterica_serovar_Cerro_87	kinModCall	modified_base	1957280	1957280	24	-	.	coverage=240;context=CGTTCACGCCGCCATCCGGCAACAAAACTACCGCGCCAGCC;IPDRatio=1.39
CP008925 Salmonella_enterica_subsp._enterica_serovar_Cerro_87	kinModCall	modified_base	1957327	1957327	33	+	.	coverage=261;context=CCTGCCTACAGGACTGCACGAAATGTAGAGCGGATAAGCGC;IPDRatio=1.50
CP008925 Salmonella_enterica_subsp._enterica_serovar_Cerro_87	kinModCall	modified_base	1957330	1957330	32	-	.	coverage=226;context=GCAGCGCTTATCCGCTCTACATTTCGTGCAGTCCTGTAGGC;IPDRatio=1.46
CP008925 Salmonella_enterica_subsp._enterica_serovar_Cerro_87	kinModCall	modified_base	1957335	1957335	27	-	.	coverage=232;context=ATGGCGCAGCGCTTATCCGCTCTACATTTCGTGCAGTCCTG;IPDRatio=1.42
CP008925 Salmonella_enterica_subsp._enterica_serovar_Cerro_87	kinModCall	modified_base	1957364	1957364	30	+	.	coverage=237;context=GCGCTGCGCCATCCGGCAAAATTACCAGGCGATATGATACA;IPDRatio=1.48
CP008925 Salmonella_enterica_subsp._enterica_serovar_Cerro_87	kinModCall	modified_base	1957364	1957364	21	-	.	coverage=235;context=TGTATCATATCGCCTGGTAATTTTGCCGGATGGCGCAGCGC;IPDRatio=1.37
CP008925 Salmonella_enterica_subsp._enterica_serovar_Cerro_87	kinModCall	modified_base	1957367	1957367	69	+	.	coverage=252;context=CTGCGCCATCCGGCAAAATTACCAGGCGATATGATACAGTT;IPDRatio=1.92
CP008925 Salmonella_enterica_subsp._enterica_serovar_Cerro_87	kinModCall	modified_base	1957370	1957370	40	+	.	coverage=256;context=CGCCATCCGGCAAAATTACCAGGCGATATGATACAGTTCGA;IPDRatio=1.58
CP008925 Salmonella_enterica_subsp._enterica_serovar_Cerro_87	kinModCall	modified_base	1957372	1957372	31	-	.	coverage=239;context=TGTCGAACTGTATCATATCGCCTGGTAATTTTGCCGGATGG;IPDRatio=1.48
CP008925 Salmonella_enterica_subsp._enterica_serovar_Cerro_87	kinModCall	modified_base	1957376	1957376	40	+	.	coverage=244;context=CCGGCAAAATTACCAGGCGATATGATACAGTTCGACAATGT;IPDRatio=1.58
CP008925 Salmonella_enterica_subsp._enterica_serovar_Cerro_87	kinModCall	modified_base	1957378	1957378	82	+	.	coverage=250;context=GGCAAAATTACCAGGCGATATGATACAGTTCGACAATGTCC;IPDRatio=2.02
CP008925 Salmonella_enterica_subsp._enterica_serovar_Cerro_87	kinModCall	modified_base	1957382	1957382	23	-	.	coverage=236;context=TGGCGGACATTGTCGAACTGTATCATATCGCCTGGTAATTT;IPDRatio=1.40
CP008925 Salmonella_enterica_subsp._enterica_serovar_Cerro_87	kinModCall	modified_base	1957383	1957383	26	-	.	coverage=235;context=CTGGCGGACATTGTCGAACTGTATCATATCGCCTGGTAATT;IPDRatio=1.44
CP008925 Salmonella_enterica_subsp._enterica_serovar_Cerro_87	kinModCall	modified_base	1957384	1957384	24	+	.	coverage=249;context=ATTACCAGGCGATATGATACAGTTCGACAATGTCCGCCAGA;IPDRatio=1.41
CP008925 Salmonella_enterica_subsp._enterica_serovar_Cerro_87	kinModCall	modified_base	1957387	1957387	28	-	.	coverage=243;context=GAGTCTGGCGGACATTGTCGAACTGTATCATATCGCCTGGT;IPDRatio=1.44
CP008925 Salmonella_enterica_subsp._enterica_serovar_Cerro_87	kinModCall	modified_base	1957401	1957401	32	+	.	coverage=271;context=TACAGTTCGACAATGTCCGCCAGACTCGCTTCACGCGGATT;IPDRatio=1.48
CP008925 Salmonella_enterica_subsp._enterica_serovar_Cerro_87	kinModCall	modified_base	1957433	1957433	28	+	.	coverage=268;context=ACGCGGATTGCCGCCCGTACAGACATCATCGAACGCTGCCT;IPDRatio=1.42
CP008925 Salmonella_enterica_subsp._enterica_serovar_Cerro_87	kinModCall	modified_base	1957443	1957443	22	+	.	coverage=278;context=CCGCCCGTACAGACATCATCGAACGCTGCCTGCGCCAGCGC;IPDRatio=1.52
CP008925 Salmonella_enterica_subsp._enterica_serovar_Cerro_87	kinModCall	m6A	1957444	1957444	334	+	.	coverage=281;context=CGCCCGTACAGACATCATCGAACGCTGCCTGCGCCAGCGCC;IPDRatio=8.25;frac=0.941;fracLow=0.863;fracUp=1.000;identificationQv=275
CP008925 Salmonella_enterica_subsp._enterica_serovar_Cerro_87	kinModCall	m6A	1957445	1957445	64	+	.	coverage=272;context=GCCCGTACAGACATCATCGAACGCTGCCTGCGCCAGCGCCG;IPDRatio=1.98;frac=0.435;fracLow=0.359;fracUp=0.505;identificationQv=9
CP008925 Salmonella_enterica_subsp._enterica_serovar_Cerro_87	kinModCall	modified_base	1957445	1957445	210	-	.	coverage=262;context=CGGCGCTGGCGCAGGCAGCGTTCGATGATGTCTGTACGGGC;IPDRatio=3.22
CP008925 Salmonella_enterica_subsp._enterica_serovar_Cerro_87	kinModCall	modified_base	1957449	1957449	31	-	.	coverage=269;context=ATCCCGGCGCTGGCGCAGGCAGCGTTCGATGATGTCTGTAC;IPDRatio=1.47
CP008925 Salmonella_enterica_subsp._enterica_serovar_Cerro_87	kinModCall	modified_base	1957459	1957459	25	+	.	coverage=287;context=CATCGAACGCTGCCTGCGCCAGCGCCGGGATATCCTCTTTT;IPDRatio=1.40
CP008925 Salmonella_enterica_subsp._enterica_serovar_Cerro_87	kinModCall	modified_base	1957469	1957469	23	+	.	coverage=282;context=TGCCTGCGCCAGCGCCGGGATATCCTCTTTTCGAACGCCGA;IPDRatio=1.36
CP008925 Salmonella_enterica_subsp._enterica_serovar_Cerro_87	kinModCall	modified_base	1957518	1957518	21	+	.	coverage=282;context=AAATGCAGCGGAATTCCCACATCGCGATTTAACGCAAATAC;IPDRatio=1.33
CP008925 Salmonella_enterica_subsp._enterica_serovar_Cerro_87	kinModCall	modified_base	1957521	1957521	25	-	.	coverage=270;context=GCCGTATTTGCGTTAAATCGCGATGTGGGAATTCCGCTGCA;IPDRatio=1.45
CP008925 Salmonella_enterica_subsp._enterica_serovar_Cerro_87	kinModCall	modified_base	1957522	1957522	26	+	.	coverage=287;context=GCAGCGGAATTCCCACATCGCGATTTAACGCAAATACGGCT;IPDRatio=1.41
CP008925 Salmonella_enterica_subsp._enterica_serovar_Cerro_87	kinModCall	modified_base	1957525	1957525	21	-	.	coverage=242;context=GGAAGCCGTATTTGCGTTAAATCGCGATGTGGGAATTCCGC;IPDRatio=1.33
CP008925 Salmonella_enterica_subsp._enterica_serovar_Cerro_87	kinModCall	modified_base	1957534	1957534	26	+	.	coverage=288;context=CCACATCGCGATTTAACGCAAATACGGCTTCCACTGCGGCA;IPDRatio=1.38
CP008925 Salmonella_enterica_subsp._enterica_serovar_Cerro_87	kinModCall	modified_base	1957575	1957575	25	+	.	coverage=291;context=TTACGCGCCTCTTCAAGACTCAATCCTTCTACCTTCACCCC;IPDRatio=1.40
CP008925 Salmonella_enterica_subsp._enterica_serovar_Cerro_87	kinModCall	modified_base	1957579	1957579	28	+	.	coverage=283;context=GCGCCTCTTCAAGACTCAATCCTTCTACCTTCACCCCCATC;IPDRatio=1.41
CP008925 Salmonella_enterica_subsp._enterica_serovar_Cerro_87	kinModCall	modified_base	1957590	1957590	84	-	.	coverage=251;context=ATCGCCCGGGCGATGGGGGTGAAGGTAGAAGGATTGAGTCT;IPDRatio=2.08
CP008925 Salmonella_enterica_subsp._enterica_serovar_Cerro_87	kinModCall	modified_base	1957622	1957622	21	-	.	coverage=258;context=ATGCCGGGTCTACCAACGAGAAATTCCGTGATATCGCCCGG;IPDRatio=1.37
CP008925 Salmonella_enterica_subsp._enterica_serovar_Cerro_87	kinModCall	modified_base	1957626	1957626	48	+	.	coverage=271;context=GCGATATCACGGAATTTCTCGTTGGTAGACCCGGCATTAAA;IPDRatio=1.66
CP008925 Salmonella_enterica_subsp._enterica_serovar_Cerro_87	kinModCall	modified_base	1957651	1957651	31	+	.	coverage=278;context=TAGACCCGGCATTAAAACGCATCACATGCGGAAGCAAAATA;IPDRatio=1.45
CP008925 Salmonella_enterica_subsp._enterica_serovar_Cerro_87	kinModCall	m6A	1957676	1957676	35	-	.	coverage=256;context=ACACGCCGCACGGCGTCGCGAATGCTATTTTGCTTCCGCAT;IPDRatio=1.56;frac=0.196;fracLow=0.119;fracUp=0.273;identificationQv=10
CP008925 Salmonella_enterica_subsp._enterica_serovar_Cerro_87	kinModCall	modified_base	1957679	1957679	27	+	.	coverage=283;context=CGGAAGCAAAATAGCATTCGCGACGCCGTGCGGCGTGTTGT;IPDRatio=1.42
CP008925 Salmonella_enterica_subsp._enterica_serovar_Cerro_87	kinModCall	m6A	1957711	1957711	43	+	.	coverage=286;context=GCGTGTTGTAAAACGCGCCCAACGGATGCGCCATCCCATGC;IPDRatio=1.59;frac=0.148;fracLow=0.080;fracUp=0.226;identificationQv=17
CP008925 Salmonella_enterica_subsp._enterica_serovar_Cerro_87	kinModCall	modified_base	1957713	1957713	31	-	.	coverage=255;context=GTGCATGGGATGGCGCATCCGTTGGGCGCGTTTTACAACAC;IPDRatio=1.53
CP008925 Salmonella_enterica_subsp._enterica_serovar_Cerro_87	kinModCall	m6A	1957723	1957723	48	+	.	coverage=274;context=ACGCGCCCAACGGATGCGCCATCCCATGCACCAGCCCCAGC;IPDRatio=1.61;frac=0.153;fracLow=0.077;fracUp=0.230;identificationQv=12
CP008925 Salmonella_enterica_subsp._enterica_serovar_Cerro_87	kinModCall	modified_base	1957756	1957756	30	-	.	coverage=243;context=ATACGTTGCCGGGATGGGGTTTTCCAATGTGGGGCTGGGGC;IPDRatio=1.57
CP008925 Salmonella_enterica_subsp._enterica_serovar_Cerro_87	kinModCall	modified_base	1957775	1957775	38	+	.	coverage=281;context=AAACCCCATCCCGGCAACGTATTGCCCCAGCGCCATCGCCT;IPDRatio=1.51
CP008925 Salmonella_enterica_subsp._enterica_serovar_Cerro_87	kinModCall	modified_base	1957806	1957806	41	-	.	coverage=232;context=GGCGCCGTAGCCGGAGAAAAAGAGGCCGGTGAGGCGATGGC;IPDRatio=1.63
CP008925 Salmonella_enterica_subsp._enterica_serovar_Cerro_87	kinModCall	modified_base	1957861	1957861	31	+	.	coverage=256;context=CAATAATCTCAATGGCTTTGATATGTAATGCATCCGTCAGC;IPDRatio=1.52
CP008925 Salmonella_enterica_subsp._enterica_serovar_Cerro_87	kinModCall	modified_base	1957867	1957867	27	+	.	coverage=270;context=TCTCAATGGCTTTGATATGTAATGCATCCGTCAGCGCCCAT;IPDRatio=1.41
CP008925 Salmonella_enterica_subsp._enterica_serovar_Cerro_87	kinModCall	modified_base	1957868	1957868	37	-	.	coverage=218;context=CATGGGCGCTGACGGATGCATTACATATCAAAGCCATTGAG;IPDRatio=1.61
CP008925 Salmonella_enterica_subsp._enterica_serovar_Cerro_87	kinModCall	m6A	1957869	1957869	181	-	.	coverage=221;context=GCATGGGCGCTGACGGATGCATTACATATCAAAGCCATTGA;IPDRatio=3.67;frac=0.646;fracLow=0.514;fracUp=0.764;identificationQv=117
CP008925 Salmonella_enterica_subsp._enterica_serovar_Cerro_87	kinModCall	m6A	1957872	1957872	150	+	.	coverage=261;context=ATGGCTTTGATATGTAATGCATCCGTCAGCGCCCATGCGGC;IPDRatio=2.90;frac=0.476;fracLow=0.387;fracUp=0.570;identificationQv=132
CP008925 Salmonella_enterica_subsp._enterica_serovar_Cerro_87	kinModCall	modified_base	1957897	1957897	24	+	.	coverage=232;context=TCAGCGCCCATGCGGCCCGGGTAATATAGCCTTCAATAGCA;IPDRatio=1.41
CP008925 Salmonella_enterica_subsp._enterica_serovar_Cerro_87	kinModCall	modified_base	1957898	1957898	74	+	.	coverage=264;context=CAGCGCCCATGCGGCCCGGGTAATATAGCCTTCAATAGCAT;IPDRatio=1.96
CP008925 Salmonella_enterica_subsp._enterica_serovar_Cerro_87	kinModCall	m6A	1957901	1957901	62	-	.	coverage=231;context=CCCATGCTATTGAAGGCTATATTACCCGGGCCGCATGGGCG;IPDRatio=1.88;frac=0.292;fracLow=0.204;fracUp=0.381;identificationQv=8
CP008925 Salmonella_enterica_subsp._enterica_serovar_Cerro_87	kinModCall	modified_base	1957904	1957904	35	-	.	coverage=236;context=TAACCCATGCTATTGAAGGCTATATTACCCGGGCCGCATGG;IPDRatio=1.54
CP008925 Salmonella_enterica_subsp._enterica_serovar_Cerro_87	kinModCall	modified_base	1957908	1957908	27	+	.	coverage=274;context=GCGGCCCGGGTAATATAGCCTTCAATAGCATGGGTTAACGC;IPDRatio=1.43
CP008925 Salmonella_enterica_subsp._enterica_serovar_Cerro_87	kinModCall	modified_base	1957913	1957913	32	-	.	coverage=240;context=TAGATGCGTTAACCCATGCTATTGAAGGCTATATTACCCGG;IPDRatio=1.51
CP008925 Salmonella_enterica_subsp._enterica_serovar_Cerro_87	kinModCall	m4C	1957919	1957919	71	-	.	coverage=227;context=CGGGTGTAGATGCGTTAACCCATGCTATTGAAGGCTATATT;IPDRatio=2.08;frac=0.948;fracLow=0.739;fracUp=1.000;identificationQv=5
CP008925 Salmonella_enterica_subsp._enterica_serovar_Cerro_87	kinModCall	modified_base	1957924	1957924	28	-	.	coverage=224;context=GGCAACGGGTGTAGATGCGTTAACCCATGCTATTGAAGGCT;IPDRatio=1.47
CP008925 Salmonella_enterica_subsp._enterica_serovar_Cerro_87	kinModCall	modified_base	1957932	1957932	101	+	.	coverage=273;context=ATAGCATGGGTTAACGCATCTACACCCGTTGCCGCTTTCAG;IPDRatio=2.27
CP008925 Salmonella_enterica_subsp._enterica_serovar_Cerro_87	kinModCall	modified_base	1957940	1957940	22	-	.	coverage=225;context=CGCCCGCTCTGAAAGCGGCAACGGGTGTAGATGCGTTAACC;IPDRatio=1.39
CP008925 Salmonella_enterica_subsp._enterica_serovar_Cerro_87	kinModCall	modified_base	1957944	1957944	29	-	.	coverage=230;context=ATGCCGCCCGCTCTGAAAGCGGCAACGGGTGTAGATGCGTT;IPDRatio=1.65
CP008925 Salmonella_enterica_subsp._enterica_serovar_Cerro_87	kinModCall	m6A	1957953	1957953	347	+	.	coverage=272;context=ACACCCGTTGCCGCTTTCAGAGCGGGCGGCATACCGTCCAT;IPDRatio=7.38;frac=0.952;fracLow=0.875;fracUp=1.000;identificationQv=312
CP008925 Salmonella_enterica_subsp._enterica_serovar_Cerro_87	kinModCall	modified_base	1958005	1958005	36	+	.	coverage=235;context=CGATAAATGCCGCCTGCGGAATATCATGCGGATCGACACAA;IPDRatio=1.56
CP008925 Salmonella_enterica_subsp._enterica_serovar_Cerro_87	kinModCall	m6A	1958016	1958016	283	+	.	coverage=248;context=GCCTGCGGAATATCATGCGGATCGACACAAACGAATTTGCG;IPDRatio=5.36;frac=0.915;fracLow=0.829;fracUp=1.000;identificationQv=275
CP008925 Salmonella_enterica_subsp._enterica_serovar_Cerro_87	kinModCall	m6A	1958017	1958017	323	-	.	coverage=213;context=GCGCAAATTCGTTTGTGTCGATCCGCATGATATTCCGCAGG;IPDRatio=7.88;frac=1.000;fracLow=0.958;fracUp=1.000;identificationQv=301
CP008925 Salmonella_enterica_subsp._enterica_serovar_Cerro_87	kinModCall	modified_base	1958024	1958024	21	+	.	coverage=244;context=AATATCATGCGGATCGACACAAACGAATTTGCGCCGTTTCT;IPDRatio=1.36
CP008925 Salmonella_enterica_subsp._enterica_serovar_Cerro_87	kinModCall	modified_base	1958045	1958045	31	+	.	coverage=243;context=AACGAATTTGCGCCGTTTCTCTTCATCGGTAATCACATAAT;IPDRatio=1.50
CP008925 Salmonella_enterica_subsp._enterica_serovar_Cerro_87	kinModCall	modified_base	1958049	1958049	21	+	.	coverage=241;context=AATTTGCGCCGTTTCTCTTCATCGGTAATCACATAATTGAT;IPDRatio=1.31
CP008925 Salmonella_enterica_subsp._enterica_serovar_Cerro_87	kinModCall	m6A	1958064	1958064	91	+	.	coverage=220;context=TCTTCATCGGTAATCACATAATTGATAGTGACTTCCGCCGC;IPDRatio=2.57;frac=0.500;fracLow=0.374;fracUp=0.613;identificationQv=53
CP008925 Salmonella_enterica_subsp._enterica_serovar_Cerro_87	kinModCall	m4C	1958067	1958067	97	-	.	coverage=191;context=ACCGCGGCGGAAGTCACTATCAATTATGTGATTACCGATGA;IPDRatio=2.64;frac=0.592;fracLow=0.460;fracUp=0.740;identificationQv=58
CP008925 Salmonella_enterica_subsp._enterica_serovar_Cerro_87	kinModCall	m6A	1958104	1958104	324	+	.	coverage=228;context=CGGTTCCCGCCGTTGTCGGGATCGCCATAATCGGCACGCTG;IPDRatio=7.76;frac=1.000;fracLow=0.964;fracUp=1.000;identificationQv=321
CP008925 Salmonella_enterica_subsp._enterica_serovar_Cerro_87	kinModCall	m6A	1958105	1958105	300	-	.	coverage=195;context=CCAGCGTGCCGATTATGGCGATCCCGACAACGGCGGGAACC;IPDRatio=7.71;frac=1.000;fracLow=0.983;fracUp=1.000;identificationQv=308
CP008925 Salmonella_enterica_subsp._enterica_serovar_Cerro_87	kinModCall	modified_base	1958106	1958106	21	+	.	coverage=225;context=GTTCCCGCCGTTGTCGGGATCGCCATAATCGGCACGCTGGG;IPDRatio=1.37
CP008925 Salmonella_enterica_subsp._enterica_serovar_Cerro_87	kinModCall	modified_base	1958109	1958109	39	+	.	coverage=211;context=CCCGCCGTTGTCGGGATCGCCATAATCGGCACGCTGGGTTT;IPDRatio=1.64
CP008925 Salmonella_enterica_subsp._enterica_serovar_Cerro_87	kinModCall	modified_base	1958110	1958110	29	-	.	coverage=192;context=TAAACCCAGCGTGCCGATTATGGCGATCCCGACAACGGCGG;IPDRatio=1.48
CP008925 Salmonella_enterica_subsp._enterica_serovar_Cerro_87	kinModCall	modified_base	1958118	1958118	35	+	.	coverage=223;context=GTCGGGATCGCCATAATCGGCACGCTGGGTTTACGGGTCGG;IPDRatio=1.52
CP008925 Salmonella_enterica_subsp._enterica_serovar_Cerro_87	kinModCall	modified_base	1958146	1958146	27	+	.	coverage=219;context=GTTTACGGGTCGGCGATAGCCCTTCCAGACTGCGCACATCG;IPDRatio=1.51
CP008925 Salmonella_enterica_subsp._enterica_serovar_Cerro_87	kinModCall	modified_base	1958178	1958178	71	+	.	coverage=232;context=CGCACATCGGCAAATTCCGGATTGTTACTGATAATACCGAT;IPDRatio=1.98
CP008925 Salmonella_enterica_subsp._enterica_serovar_Cerro_87	kinModCall	modified_base	1958179	1958179	21	-	.	coverage=204;context=GATCGGTATTATCAGTAACAATCCGGAATTTGCCGATGTGC;IPDRatio=1.32
CP008925 Salmonella_enterica_subsp._enterica_serovar_Cerro_87	kinModCall	modified_base	1958184	1958184	28	+	.	coverage=232;context=TCGGCAAATTCCGGATTGTTACTGATAATACCGATCGCTTT;IPDRatio=1.45
CP008925 Salmonella_enterica_subsp._enterica_serovar_Cerro_87	kinModCall	modified_base	1958187	1958187	36	+	.	coverage=227;context=GCAAATTCCGGATTGTTACTGATAATACCGATCGCTTTGCA;IPDRatio=1.63
CP008925 Salmonella_enterica_subsp._enterica_serovar_Cerro_87	kinModCall	modified_base	1958189	1958189	42	+	.	coverage=230;context=AAATTCCGGATTGTTACTGATAATACCGATCGCTTTGCAGG;IPDRatio=1.81
CP008925 Salmonella_enterica_subsp._enterica_serovar_Cerro_87	kinModCall	modified_base	1958192	1958192	25	-	.	coverage=200;context=ATACCTGCAAAGCGATCGGTATTATCAGTAACAATCCGGAA;IPDRatio=1.43
CP008925 Salmonella_enterica_subsp._enterica_serovar_Cerro_87	kinModCall	modified_base	1958194	1958194	24	-	.	coverage=183;context=GGATACCTGCAAAGCGATCGGTATTATCAGTAACAATCCGG;IPDRatio=1.44
CP008925 Salmonella_enterica_subsp._enterica_serovar_Cerro_87	kinModCall	m6A	1958197	1958197	331	+	.	coverage=231;context=GATTGTTACTGATAATACCGATCGCTTTGCAGGTATCCTGC;IPDRatio=6.47;frac=1.000;fracLow=0.938;fracUp=1.000;identificationQv=305
CP008925 Salmonella_enterica_subsp._enterica_serovar_Cerro_87	kinModCall	m6A	1958198	1958198	348	-	.	coverage=203;context=CGCAGGATACCTGCAAAGCGATCGGTATTATCAGTAACAAT;IPDRatio=6.13;frac=1.000;fracLow=1.000;fracUp=1.000;identificationQv=343
CP008925 Salmonella_enterica_subsp._enterica_serovar_Cerro_87	kinModCall	modified_base	1958208	1958208	21	+	.	coverage=225;context=ATAATACCGATCGCTTTGCAGGTATCCTGCGGAGAACCGCC;IPDRatio=1.45
CP008925 Salmonella_enterica_subsp._enterica_serovar_Cerro_87	kinModCall	modified_base	1958209	1958209	32	+	.	coverage=202;context=TAATACCGATCGCTTTGCAGGTATCCTGCGGAGAACCGCCG;IPDRatio=1.61
CP008925 Salmonella_enterica_subsp._enterica_serovar_Cerro_87	kinModCall	modified_base	1958228	1958228	25	+	.	coverage=213;context=GGTATCCTGCGGAGAACCGCCGCCAATGGCGATGAGATAGT;IPDRatio=1.45
CP008925 Salmonella_enterica_subsp._enterica_serovar_Cerro_87	kinModCall	modified_base	1958240	1958240	36	+	.	coverage=233;context=AGAACCGCCGCCAATGGCGATGAGATAGTCCGCGCCGCTTT;IPDRatio=1.58
CP008925 Salmonella_enterica_subsp._enterica_serovar_Cerro_87	kinModCall	modified_base	1958266	1958266	25	-	.	coverage=191;context=CCAGGAAGGGCTTAAGGTCTTTACCCAAAGCGGCGCGGACT;IPDRatio=1.46
CP008925 Salmonella_enterica_subsp._enterica_serovar_Cerro_87	kinModCall	modified_base	1958301	1958301	43	+	.	coverage=229;context=TCCTGGACAACGGAAATCGTAGGATTAGGGATCACGCCAGC;IPDRatio=1.83
CP008925 Salmonella_enterica_subsp._enterica_serovar_Cerro_87	kinModCall	modified_base	1958305	1958305	22	-	.	coverage=185;context=CTATGCTGGCGTGATCCCTAATCCTACGATTTCCGTTGTCC;IPDRatio=1.35
CP008925 Salmonella_enterica_subsp._enterica_serovar_Cerro_87	kinModCall	modified_base	1958307	1958307	26	-	.	coverage=186;context=ATCTATGCTGGCGTGATCCCTAATCCTACGATTTCCGTTGT;IPDRatio=1.44
CP008925 Salmonella_enterica_subsp._enterica_serovar_Cerro_87	kinModCall	m6A	1958311	1958311	303	+	.	coverage=218;context=CGGAAATCGTAGGATTAGGGATCACGCCAGCATAGATCTCC;IPDRatio=8.83;frac=1.000;fracLow=0.971;fracUp=1.000;identificationQv=304
CP008925 Salmonella_enterica_subsp._enterica_serovar_Cerro_87	kinModCall	m6A	1958312	1958312	285	-	.	coverage=190;context=GGGAGATCTATGCTGGCGTGATCCCTAATCCTACGATTTCC;IPDRatio=7.44;frac=1.000;fracLow=0.970;fracUp=1.000;identificationQv=354
CP008925 Salmonella_enterica_subsp._enterica_serovar_Cerro_87	kinModCall	m4C	1958318	1958318	54	+	.	coverage=206;context=CGTAGGATTAGGGATCACGCCAGCATAGATCTCCCACGCCA;IPDRatio=1.84;frac=0.777;fracLow=0.534;fracUp=1.000;identificationQv=17
CP008925 Salmonella_enterica_subsp._enterica_serovar_Cerro_87	kinModCall	m4C	1958321	1958321	75	+	.	coverage=214;context=AGGATTAGGGATCACGCCAGCATAGATCTCCCACGCCAGCC;IPDRatio=2.07;frac=0.359;fracLow=0.240;fracUp=0.496;identificationQv=14
CP008925 Salmonella_enterica_subsp._enterica_serovar_Cerro_87	kinModCall	m6A	1958326	1958326	322	+	.	coverage=220;context=TAGGGATCACGCCAGCATAGATCTCCCACGCCAGCCCTGCA;IPDRatio=6.11;frac=1.000;fracLow=1.000;fracUp=1.000;identificationQv=293
CP008925 Salmonella_enterica_subsp._enterica_serovar_Cerro_87	kinModCall	m6A	1958327	1958327	293	-	.	coverage=188;context=CTGCAGGGCTGGCGTGGGAGATCTATGCTGGCGTGATCCCT;IPDRatio=7.08;frac=1.000;fracLow=1.000;fracUp=1.000;identificationQv=258
CP008925 Salmonella_enterica_subsp._enterica_serovar_Cerro_87	kinModCall	modified_base	1958328	1958328	38	-	.	coverage=173;context=GCTGCAGGGCTGGCGTGGGAGATCTATGCTGGCGTGATCCC;IPDRatio=1.71
CP008925 Salmonella_enterica_subsp._enterica_serovar_Cerro_87	kinModCall	modified_base	1958333	1958333	25	+	.	coverage=212;context=CACGCCAGCATAGATCTCCCACGCCAGCCCTGCAGCATCCA;IPDRatio=1.46
CP008925 Salmonella_enterica_subsp._enterica_serovar_Cerro_87	kinModCall	modified_base	1958355	1958355	22	+	.	coverage=211;context=GCCAGCCCTGCAGCATCCATTCTGCTTGTCACTTTATCGAC;IPDRatio=1.37
CP008925 Salmonella_enterica_subsp._enterica_serovar_Cerro_87	kinModCall	modified_base	1958364	1958364	24	+	.	coverage=218;context=GCAGCATCCATTCTGCTTGTCACTTTATCGACCACACCGCA;IPDRatio=1.44
CP008925 Salmonella_enterica_subsp._enterica_serovar_Cerro_87	kinModCall	modified_base	1958366	1958366	36	+	.	coverage=218;context=AGCATCCATTCTGCTTGTCACTTTATCGACCACACCGCATT;IPDRatio=1.57
CP008925 Salmonella_enterica_subsp._enterica_serovar_Cerro_87	kinModCall	modified_base	1958374	1958374	23	+	.	coverage=218;context=TTCTGCTTGTCACTTTATCGACCACACCGCATTGCACCAGC;IPDRatio=1.40
CP008925 Salmonella_enterica_subsp._enterica_serovar_Cerro_87	kinModCall	modified_base	1958411	1958411	45	-	.	coverage=181;context=GCGGTTATCATAAGGCGCTGATTGTTACCGATAAAACGCTG;IPDRatio=1.61
CP008925 Salmonella_enterica_subsp._enterica_serovar_Cerro_87	kinModCall	modified_base	1958420	1958420	27	+	.	coverage=199;context=ATCGGTAACAATCAGCGCCTTATGATAACCGCGGCGCGTCA;IPDRatio=1.48
CP008925 Salmonella_enterica_subsp._enterica_serovar_Cerro_87	kinModCall	modified_base	1958442	1958442	27	-	.	coverage=169;context=GTGGACGCATTAACCGATGAGGTGACGCGCCGCGGTTATCA;IPDRatio=1.88
CP008925 Salmonella_enterica_subsp._enterica_serovar_Cerro_87	kinModCall	m6A	1958454	1958454	49	-	.	coverage=177;context=GGCCGGGGAGCGGTGGACGCATTAACCGATGAGGTGACGCG;IPDRatio=1.75;frac=0.324;fracLow=0.194;fracUp=0.443;identificationQv=20
CP008925 Salmonella_enterica_subsp._enterica_serovar_Cerro_87	kinModCall	modified_base	1958475	1958475	28	+	.	coverage=200;context=GCGTCCACCGCTCCCCGGCCAAACCATGCCGTTTCATTCAG;IPDRatio=1.42
CP008925 Salmonella_enterica_subsp._enterica_serovar_Cerro_87	kinModCall	modified_base	1958496	1958496	34	+	.	coverage=199;context=AACCATGCCGTTTCATTCAGAATCATTCTGTTCGCCATCGC;IPDRatio=1.51
CP008925 Salmonella_enterica_subsp._enterica_serovar_Cerro_87	kinModCall	modified_base	1958529	1958529	44	+	.	coverage=191;context=GCCATCGCCTGTCTCCTGACATCACTCTTCAATACGTAACC;IPDRatio=1.71
CP008925 Salmonella_enterica_subsp._enterica_serovar_Cerro_87	kinModCall	modified_base	1958544	1958544	35	+	.	coverage=195;context=CTGACATCACTCTTCAATACGTAACCCGTAAGTTTTAAATT;IPDRatio=1.63
CP008925 Salmonella_enterica_subsp._enterica_serovar_Cerro_87	kinModCall	modified_base	1958547	1958547	29	-	.	coverage=187;context=AGAAATTTAAAACTTACGGGTTACGTATTGAAGAGTGATGT;IPDRatio=1.54
CP008925 Salmonella_enterica_subsp._enterica_serovar_Cerro_87	kinModCall	modified_base	1958554	1958554	23	+	.	coverage=205;context=TCTTCAATACGTAACCCGTAAGTTTTAAATTTCTCCAGTAC;IPDRatio=1.40
CP008925 Salmonella_enterica_subsp._enterica_serovar_Cerro_87	kinModCall	modified_base	1958572	1958572	28	+	.	coverage=203;context=TAAGTTTTAAATTTCTCCAGTACGATAGCGATCGCCTCGTC;IPDRatio=1.48
CP008925 Salmonella_enterica_subsp._enterica_serovar_Cerro_87	kinModCall	m6A	1958582	1958582	302	+	.	coverage=212;context=ATTTCTCCAGTACGATAGCGATCGCCTCGTCATCCAGTACC;IPDRatio=8.53;frac=1.000;fracLow=0.985;fracUp=1.000;identificationQv=285
CP008925 Salmonella_enterica_subsp._enterica_serovar_Cerro_87	kinModCall	m6A	1958583	1958583	287	-	.	coverage=188;context=CGGTACTGGATGACGAGGCGATCGCTATCGTACTGGAGAAA;IPDRatio=6.91;frac=1.000;fracLow=0.985;fracUp=1.000;identificationQv=295
CP008925 Salmonella_enterica_subsp._enterica_serovar_Cerro_87	kinModCall	m6A	1958588	1958588	110	-	.	coverage=182;context=GGTACCGGTACTGGATGACGAGGCGATCGCTATCGTACTGG;IPDRatio=2.55;frac=0.441;fracLow=0.327;fracUp=0.560;identificationQv=38
CP008925 Salmonella_enterica_subsp._enterica_serovar_Cerro_87	kinModCall	modified_base	1958597	1958597	26	+	.	coverage=201;context=TAGCGATCGCCTCGTCATCCAGTACCGGTACCGGATCGACA;IPDRatio=1.52
CP008925 Salmonella_enterica_subsp._enterica_serovar_Cerro_87	kinModCall	modified_base	1958605	1958605	34	-	.	coverage=184;context=CTGGCCATTGTCGATCCGGTACCGGTACTGGATGACGAGGC;IPDRatio=1.58
CP008925 Salmonella_enterica_subsp._enterica_serovar_Cerro_87	kinModCall	m4C	1958610	1958610	27	-	.	coverage=183;context=GTACGCTGGCCATTGTCGATCCGGTACCGGTACTGGATGAC;IPDRatio=1.69;frac=0.301;fracLow=0.218;fracUp=0.408;identificationQv=4
CP008925 Salmonella_enterica_subsp._enterica_serovar_Cerro_87	kinModCall	m6A	1958611	1958611	296	+	.	coverage=213;context=TCATCCAGTACCGGTACCGGATCGACAATGGCCAGCGTACT;IPDRatio=6.58;frac=1.000;fracLow=1.000;fracUp=1.000;identificationQv=297
CP008925 Salmonella_enterica_subsp._enterica_serovar_Cerro_87	kinModCall	m6A	1958612	1958612	268	-	.	coverage=184;context=AAGTACGCTGGCCATTGTCGATCCGGTACCGGTACTGGATG;IPDRatio=5.53;frac=1.000;fracLow=0.929;fracUp=1.000;identificationQv=277
CP008925 Salmonella_enterica_subsp._enterica_serovar_Cerro_87	kinModCall	modified_base	1958631	1958631	53	+	.	coverage=209;context=ATCGACAATGGCCAGCGTACTTAAATAGAGCTGCGCCAGCA;IPDRatio=1.85
CP008925 Salmonella_enterica_subsp._enterica_serovar_Cerro_87	kinModCall	modified_base	1958638	1958638	22	-	.	coverage=179;context=GTGGAAGTGCTGGCGCAGCTCTATTTAAGTACGCTGGCCAT;IPDRatio=1.39
CP008925 Salmonella_enterica_subsp._enterica_serovar_Cerro_87	kinModCall	modified_base	1958651	1958651	23	+	.	coverage=209;context=TTAAATAGAGCTGCGCCAGCACTTCCACTTCATGCGCCAGC;IPDRatio=1.35
CP008925 Salmonella_enterica_subsp._enterica_serovar_Cerro_87	kinModCall	modified_base	1958657	1958657	30	+	.	coverage=209;context=AGAGCTGCGCCAGCACTTCCACTTCATGCGCCAGCCACAAC;IPDRatio=1.42
CP008925 Salmonella_enterica_subsp._enterica_serovar_Cerro_87	kinModCall	modified_base	1958681	1958681	34	+	.	coverage=203;context=CATGCGCCAGCCACAACGCTTTGTCTAAATTTTCTTCACAA;IPDRatio=1.62
CP008925 Salmonella_enterica_subsp._enterica_serovar_Cerro_87	kinModCall	modified_base	1958692	1958692	27	-	.	coverage=188;context=GGGCTTATCGCTTGTGAAGAAAATTTAGACAAAGCGTTGTG;IPDRatio=1.49
CP008925 Salmonella_enterica_subsp._enterica_serovar_Cerro_87	kinModCall	m6A	1958701	1958701	41	+	.	coverage=202;context=TTGTCTAAATTTTCTTCACAAGCGATAAGCCCGTGGTGCTG;IPDRatio=1.67;frac=0.162;fracLow=0.087;fracUp=0.252;identificationQv=14
CP008925 Salmonella_enterica_subsp._enterica_serovar_Cerro_87	kinModCall	m6A	1958706	1958706	28	-	.	coverage=190;context=TGCTACAGCACCACGGGCTTATCGCTTGTGAAGAAAATTTA;IPDRatio=1.42;frac=0.071;fracLow=0.000;fracUp=0.142;identificationQv=16
CP008925 Salmonella_enterica_subsp._enterica_serovar_Cerro_87	kinModCall	modified_base	1958767	1958767	33	-	.	coverage=186;context=TTTGGCACCCGCGAACTTTCTGACCATGTTGCCGTGGCGCT;IPDRatio=1.61
CP008925 Salmonella_enterica_subsp._enterica_serovar_Cerro_87	kinModCall	modified_base	1958811	1958811	33	-	.	coverage=183;context=CCGCCGCGGGTGGGAACTCTATTCCCTGCGCGCCCTACGCC;IPDRatio=1.52
CP008925 Salmonella_enterica_subsp._enterica_serovar_Cerro_87	kinModCall	modified_base	1958816	1958816	212	+	.	coverage=201;context=AGGGCGCGCAGGGAATAGAGTTCCCACCCGCGGCGGCAATC;IPDRatio=5.07
CP008925 Salmonella_enterica_subsp._enterica_serovar_Cerro_87	kinModCall	m6A	1958816	1958816	52	-	.	coverage=182;context=GATTGCCGCCGCGGGTGGGAACTCTATTCCCTGCGCGCCCT;IPDRatio=2.18;frac=0.497;fracLow=0.442;fracUp=0.556;identificationQv=42
CP008925 Salmonella_enterica_subsp._enterica_serovar_Cerro_87	kinModCall	m6A	1958817	1958817	241	-	.	coverage=185;context=TGATTGCCGCCGCGGGTGGGAACTCTATTCCCTGCGCGCCC;IPDRatio=12.34;frac=0.993;fracLow=0.933;fracUp=1.000;identificationQv=122
CP008925 Salmonella_enterica_subsp._enterica_serovar_Cerro_87	kinModCall	modified_base	1958818	1958818	78	-	.	coverage=154;context=ATGATTGCCGCCGCGGGTGGGAACTCTATTCCCTGCGCGCC;IPDRatio=2.71
CP008925 Salmonella_enterica_subsp._enterica_serovar_Cerro_87	kinModCall	modified_base	1958827	1958827	24	-	.	coverage=171;context=ATTCACTACATGATTGCCGCCGCGGGTGGGAACTCTATTCC;IPDRatio=1.44
CP008925 Salmonella_enterica_subsp._enterica_serovar_Cerro_87	kinModCall	m4C	1958832	1958832	51	+	.	coverage=204;context=AGAGTTCCCACCCGCGGCGGCAATCATGTAGTGAATCGCCG;IPDRatio=1.79;frac=0.388;fracLow=0.243;fracUp=0.530;identificationQv=11
CP008925 Salmonella_enterica_subsp._enterica_serovar_Cerro_87	kinModCall	modified_base	1958835	1958835	42	+	.	coverage=206;context=GTTCCCACCCGCGGCGGCAATCATGTAGTGAATCGCCGGAA;IPDRatio=1.69
CP008925 Salmonella_enterica_subsp._enterica_serovar_Cerro_87	kinModCall	modified_base	1958843	1958843	21	-	.	coverage=193;context=TCGCCCGATTCCGGCGATTCACTACATGATTGCCGCCGCGG;IPDRatio=1.37
CP008925 Salmonella_enterica_subsp._enterica_serovar_Cerro_87	kinModCall	modified_base	1958846	1958846	23	-	.	coverage=192;context=GAATCGCCCGATTCCGGCGATTCACTACATGATTGCCGCCG;IPDRatio=1.38
CP008925 Salmonella_enterica_subsp._enterica_serovar_Cerro_87	kinModCall	m6A	1958870	1958870	291	+	.	coverage=210;context=CCGGAATCGGGCGATTCAGGATCGAGACTGCCGTACAATGG;IPDRatio=7.60;frac=1.000;fracLow=0.941;fracUp=1.000;identificationQv=230
CP008925 Salmonella_enterica_subsp._enterica_serovar_Cerro_87	kinModCall	m6A	1958871	1958871	281	-	.	coverage=193;context=TCCATTGTACGGCAGTCTCGATCCTGAATCGCCCGATTCCG;IPDRatio=9.33;frac=0.997;fracLow=0.994;fracUp=1.000;identificationQv=259
CP008925 Salmonella_enterica_subsp._enterica_serovar_Cerro_87	kinModCall	modified_base	1958887	1958887	34	+	.	coverage=199;context=AGGATCGAGACTGCCGTACAATGGACAGCGTGGTTATGTAC;IPDRatio=1.52
CP008925 Salmonella_enterica_subsp._enterica_serovar_Cerro_87	kinModCall	m6A	1958888	1958888	35	-	.	coverage=186;context=GGTACATAACCACGCTGTCCATTGTACGGCAGTCTCGATCC;IPDRatio=1.59;frac=0.203;fracLow=0.107;fracUp=0.290;identificationQv=14
CP008925 Salmonella_enterica_subsp._enterica_serovar_Cerro_87	kinModCall	m4C	1958894	1958894	37	-	.	coverage=189;context=TGCCGTGGTACATAACCACGCTGTCCATTGTACGGCAGTCT;IPDRatio=1.61;frac=0.575;fracLow=0.452;fracUp=0.724;identificationQv=57
CP008925 Salmonella_enterica_subsp._enterica_serovar_Cerro_87	kinModCall	modified_base	1958900	1958900	36	+	.	coverage=206;context=CCGTACAATGGACAGCGTGGTTATGTACCACGGCATTGGCG;IPDRatio=1.58
CP008925 Salmonella_enterica_subsp._enterica_serovar_Cerro_87	kinModCall	modified_base	1958904	1958904	24	+	.	coverage=195;context=ACAATGGACAGCGTGGTTATGTACCACGGCATTGGCGTCAG;IPDRatio=1.43
CP008925 Salmonella_enterica_subsp._enterica_serovar_Cerro_87	kinModCall	modified_base	1958906	1958906	28	+	.	coverage=204;context=AATGGACAGCGTGGTTATGTACCACGGCATTGGCGTCAGGG;IPDRatio=1.46
CP008925 Salmonella_enterica_subsp._enterica_serovar_Cerro_87	kinModCall	modified_base	1958931	1958931	26	-	.	coverage=193;context=TTCATATGGCGGCATACCAGACGCGCCCTGACGCCAATGCC;IPDRatio=1.42
CP008925 Salmonella_enterica_subsp._enterica_serovar_Cerro_87	kinModCall	modified_base	1958933	1958933	22	+	.	coverage=195;context=CATTGGCGTCAGGGCGCGTCTGGTATGCCGCCATATGAAAA;IPDRatio=1.41
CP008925 Salmonella_enterica_subsp._enterica_serovar_Cerro_87	kinModCall	modified_base	1958939	1958939	45	-	.	coverage=187;context=GTGGCGTTTTCATATGGCGGCATACCAGACGCGCCCTGACG;IPDRatio=1.70
CP008925 Salmonella_enterica_subsp._enterica_serovar_Cerro_87	kinModCall	modified_base	1958955	1958955	36	+	.	coverage=188;context=GTATGCCGCCATATGAAAACGCCACTCGCTGGAAGGCAGCT;IPDRatio=1.58
CP008925 Salmonella_enterica_subsp._enterica_serovar_Cerro_87	kinModCall	m6A	1958964	1958964	51	-	.	coverage=177;context=AGCAGGGCAAGCTGCCTTCCAGCGAGTGGCGTTTTCATATG;IPDRatio=1.92;frac=0.238;fracLow=0.154;fracUp=0.331;identificationQv=4
CP008925 Salmonella_enterica_subsp._enterica_serovar_Cerro_87	kinModCall	modified_base	1958972	1958972	22	+	.	coverage=182;context=AACGCCACTCGCTGGAAGGCAGCTTGCCCTGCTCATGCTGA;IPDRatio=1.45
CP008925 Salmonella_enterica_subsp._enterica_serovar_Cerro_87	kinModCall	m6A	1959001	1959001	46	+	.	coverage=188;context=TGCTCATGCTGACCGTCTGCATCAATAAAGACAATGTGCGA;IPDRatio=1.67;frac=0.213;fracLow=0.088;fracUp=0.340;identificationQv=10
CP008925 Salmonella_enterica_subsp._enterica_serovar_Cerro_87	kinModCall	modified_base	1959009	1959009	28	+	.	coverage=194;context=CTGACCGTCTGCATCAATAAAGACAATGTGCGACTCTGTCA;IPDRatio=1.39
CP008925 Salmonella_enterica_subsp._enterica_serovar_Cerro_87	kinModCall	m6A	1959023	1959023	277	-	.	coverage=184;context=CCCCTACGAGAAGCTGACAGAGTCGCACATTGTCTTTATTG;IPDRatio=8.76;frac=1.000;fracLow=1.000;fracUp=1.000;identificationQv=278
CP008925 Salmonella_enterica_subsp._enterica_serovar_Cerro_87	kinModCall	modified_base	1959043	1959043	21	+	.	coverage=152;context=TCTGTCAGCTTCTCGTAGGGGATCCCCGTCGGCGTAATCAG;IPDRatio=1.40
CP008925 Salmonella_enterica_subsp._enterica_serovar_Cerro_87	kinModCall	m6A	1959044	1959044	296	+	.	coverage=195;context=CTGTCAGCTTCTCGTAGGGGATCCCCGTCGGCGTAATCAGC;IPDRatio=5.75;frac=1.000;fracLow=0.984;fracUp=1.000;identificationQv=292
CP008925 Salmonella_enterica_subsp._enterica_serovar_Cerro_87	kinModCall	m6A	1959045	1959045	285	-	.	coverage=189;context=TGCTGATTACGCCGACGGGGATCCCCTACGAGAAGCTGACA;IPDRatio=5.43;frac=1.000;fracLow=1.000;fracUp=1.000;identificationQv=331
CP008925 Salmonella_enterica_subsp._enterica_serovar_Cerro_87	kinModCall	modified_base	1959056	1959056	26	+	.	coverage=185;context=CGTAGGGGATCCCCGTCGGCGTAATCAGCAATCCGCCCTGA;IPDRatio=1.51
CP008925 Salmonella_enterica_subsp._enterica_serovar_Cerro_87	kinModCall	modified_base	1959107	1959107	26	-	.	coverage=192;context=GACGCGGTTAGGGTTAAATCAGGGGACGGCAGGTAACGTGA;IPDRatio=1.50
CP008925 Salmonella_enterica_subsp._enterica_serovar_Cerro_87	kinModCall	modified_base	1959113	1959113	26	+	.	coverage=203;context=TACCTGCCGTCCCCTGATTTAACCCTAACCGCGTCATTTCC;IPDRatio=1.47
CP008925 Salmonella_enterica_subsp._enterica_serovar_Cerro_87	kinModCall	m4C	1959116	1959116	53	+	.	coverage=200;context=CTGCCGTCCCCTGATTTAACCCTAACCGCGTCATTTCCAGA;IPDRatio=1.78;frac=0.583;fracLow=0.409;fracUp=0.725;identificationQv=5
CP008925 Salmonella_enterica_subsp._enterica_serovar_Cerro_87	kinModCall	modified_base	1959128	1959128	27	+	.	coverage=204;context=GATTTAACCCTAACCGCGTCATTTCCAGACAGGTATCAATA;IPDRatio=1.39
CP008925 Salmonella_enterica_subsp._enterica_serovar_Cerro_87	kinModCall	modified_base	1959142	1959142	22	+	.	coverage=206;context=CGCGTCATTTCCAGACAGGTATCAATAATCTGCCGAGCCAG;IPDRatio=1.36
CP008925 Salmonella_enterica_subsp._enterica_serovar_Cerro_87	kinModCall	modified_base	1959143	1959143	45	-	.	coverage=195;context=ACTGGCTCGGCAGATTATTGATACCTGTCTGGAAATGACGC;IPDRatio=1.67
CP008925 Salmonella_enterica_subsp._enterica_serovar_Cerro_87	kinModCall	modified_base	1959144	1959144	47	+	.	coverage=208;context=CGTCATTTCCAGACAGGTATCAATAATCTGCCGAGCCAGTC;IPDRatio=1.70
CP008925 Salmonella_enterica_subsp._enterica_serovar_Cerro_87	kinModCall	modified_base	1959144	1959144	29	-	.	coverage=188;context=GACTGGCTCGGCAGATTATTGATACCTGTCTGGAAATGACG;IPDRatio=1.52
CP008925 Salmonella_enterica_subsp._enterica_serovar_Cerro_87	kinModCall	modified_base	1959145	1959145	24	+	.	coverage=207;context=GTCATTTCCAGACAGGTATCAATAATCTGCCGAGCCAGTCT;IPDRatio=1.37
CP008925 Salmonella_enterica_subsp._enterica_serovar_Cerro_87	kinModCall	m6A	1959152	1959152	32	-	.	coverage=201;context=ACGAAATAGACTGGCTCGGCAGATTATTGATACCTGTCTGG;IPDRatio=1.51;frac=0.125;fracLow=0.040;fracUp=0.204;identificationQv=5
CP008925 Salmonella_enterica_subsp._enterica_serovar_Cerro_87	kinModCall	m4C	1959160	1959160	65	+	.	coverage=203;context=GTATCAATAATCTGCCGAGCCAGTCTATTTCGTTCCATTAT;IPDRatio=1.98;frac=0.606;fracLow=0.415;fracUp=0.762;identificationQv=26
CP008925 Salmonella_enterica_subsp._enterica_serovar_Cerro_87	kinModCall	modified_base	1959165	1959165	21	-	.	coverage=198;context=GGTAAATAATGGAACGAAATAGACTGGCTCGGCAGATTATT;IPDRatio=1.33
CP008925 Salmonella_enterica_subsp._enterica_serovar_Cerro_87	kinModCall	modified_base	1959170	1959170	25	+	.	coverage=212;context=TCTGCCGAGCCAGTCTATTTCGTTCCATTATTTACCTCTCT;IPDRatio=1.40
CP008925 Salmonella_enterica_subsp._enterica_serovar_Cerro_87	kinModCall	modified_base	1959174	1959174	23	+	.	coverage=209;context=CCGAGCCAGTCTATTTCGTTCCATTATTTACCTCTCTCTGT;IPDRatio=1.43
CP008925 Salmonella_enterica_subsp._enterica_serovar_Cerro_87	kinModCall	modified_base	1959177	1959177	35	+	.	coverage=210;context=AGCCAGTCTATTTCGTTCCATTATTTACCTCTCTCTGTGAT;IPDRatio=1.57
CP008925 Salmonella_enterica_subsp._enterica_serovar_Cerro_87	kinModCall	modified_base	1959180	1959180	40	+	.	coverage=214;context=CAGTCTATTTCGTTCCATTATTTACCTCTCTCTGTGATTCA;IPDRatio=1.61
CP008925 Salmonella_enterica_subsp._enterica_serovar_Cerro_87	kinModCall	modified_base	1959181	1959181	23	+	.	coverage=216;context=AGTCTATTTCGTTCCATTATTTACCTCTCTCTGTGATTCAA;IPDRatio=1.40
CP008925 Salmonella_enterica_subsp._enterica_serovar_Cerro_87	kinModCall	modified_base	1959181	1959181	23	-	.	coverage=200;context=TTGAATCACAGAGAGAGGTAAATAATGGAACGAAATAGACT;IPDRatio=1.42
CP008925 Salmonella_enterica_subsp._enterica_serovar_Cerro_87	kinModCall	modified_base	1959184	1959184	57	-	.	coverage=180;context=ATTTTGAATCACAGAGAGAGGTAAATAATGGAACGAAATAG;IPDRatio=1.91
CP008925 Salmonella_enterica_subsp._enterica_serovar_Cerro_87	kinModCall	modified_base	1959188	1959188	40	-	.	coverage=200;context=TCTCATTTTGAATCACAGAGAGAGGTAAATAATGGAACGAA;IPDRatio=1.74
CP008925 Salmonella_enterica_subsp._enterica_serovar_Cerro_87	kinModCall	m6A	1959190	1959190	265	-	.	coverage=202;context=TGTCTCATTTTGAATCACAGAGAGAGGTAAATAATGGAACG;IPDRatio=6.21;frac=0.938;fracLow=0.840;fracUp=1.000;identificationQv=234
CP008925 Salmonella_enterica_subsp._enterica_serovar_Cerro_87	kinModCall	modified_base	1959192	1959192	26	-	.	coverage=197;context=GTTGTCTCATTTTGAATCACAGAGAGAGGTAAATAATGGAA;IPDRatio=1.46
CP008925 Salmonella_enterica_subsp._enterica_serovar_Cerro_87	kinModCall	m6A	1959224	1959224	29	-	.	coverage=202;context=CAGGACAGCAGCGTGATGCGAAAGGCGGTTTTGTTGTCTCA;IPDRatio=1.48;frac=0.152;fracLow=0.071;fracUp=0.254;identificationQv=4
CP008925 Salmonella_enterica_subsp._enterica_serovar_Cerro_87	kinModCall	modified_base	1959234	1959234	44	-	.	coverage=195;context=ATTATTTCAACAGGACAGCAGCGTGATGCGAAAGGCGGTTT;IPDRatio=1.87
CP008925 Salmonella_enterica_subsp._enterica_serovar_Cerro_87	kinModCall	modified_base	1959237	1959237	23	+	.	coverage=213;context=CCGCCTTTCGCATCACGCTGCTGTCCTGTTGAAATAATCGA;IPDRatio=1.42
CP008925 Salmonella_enterica_subsp._enterica_serovar_Cerro_87	kinModCall	modified_base	1959256	1959256	22	-	.	coverage=208;context=GATGATAGTTGCTAACTATTCGATTATTTCAACAGGACAGC;IPDRatio=1.31
CP008925 Salmonella_enterica_subsp._enterica_serovar_Cerro_87	kinModCall	modified_base	1959258	1959258	43	+	.	coverage=200;context=TGTCCTGTTGAAATAATCGAATAGTTAGCAACTATCATCAT;IPDRatio=1.68
CP008925 Salmonella_enterica_subsp._enterica_serovar_Cerro_87	kinModCall	m4C	1959265	1959265	91	-	.	coverage=195;context=ATTCAGTATGATGATAGTTGCTAACTATTCGATTATTTCAA;IPDRatio=2.39;frac=0.589;fracLow=0.430;fracUp=0.753;identificationQv=51
CP008925 Salmonella_enterica_subsp._enterica_serovar_Cerro_87	kinModCall	m4C	1959269	1959269	67	+	.	coverage=208;context=AATAATCGAATAGTTAGCAACTATCATCATACTGAATAAAG;IPDRatio=1.99;frac=0.464;fracLow=0.329;fracUp=0.606;identificationQv=9
CP008925 Salmonella_enterica_subsp._enterica_serovar_Cerro_87	kinModCall	modified_base	1959273	1959273	45	+	.	coverage=208;context=ATCGAATAGTTAGCAACTATCATCATACTGAATAAAGAGAA;IPDRatio=1.77
CP008925 Salmonella_enterica_subsp._enterica_serovar_Cerro_87	kinModCall	modified_base	1959276	1959276	36	+	.	coverage=207;context=GAATAGTTAGCAACTATCATCATACTGAATAAAGAGAAGGG;IPDRatio=1.61
CP008925 Salmonella_enterica_subsp._enterica_serovar_Cerro_87	kinModCall	modified_base	1959276	1959276	65	-	.	coverage=188;context=CCCTTCTCTTTATTCAGTATGATGATAGTTGCTAACTATTC;IPDRatio=2.17
CP008925 Salmonella_enterica_subsp._enterica_serovar_Cerro_87	kinModCall	modified_base	1959287	1959287	30	-	.	coverage=192;context=TTATTTAAATTCCCTTCTCTTTATTCAGTATGATGATAGTT;IPDRatio=1.57
CP008925 Salmonella_enterica_subsp._enterica_serovar_Cerro_87	kinModCall	modified_base	1959295	1959295	33	-	.	coverage=191;context=AAATATTGTTATTTAAATTCCCTTCTCTTTATTCAGTATGA;IPDRatio=1.58
CP008925 Salmonella_enterica_subsp._enterica_serovar_Cerro_87	kinModCall	modified_base	1959300	1959300	35	+	.	coverage=191;context=CTGAATAAAGAGAAGGGAATTTAAATAACAATATTTTGTGA;IPDRatio=1.52
CP008925 Salmonella_enterica_subsp._enterica_serovar_Cerro_87	kinModCall	modified_base	1959303	1959303	30	+	.	coverage=196;context=AATAAAGAGAAGGGAATTTAAATAACAATATTTTGTGATAC;IPDRatio=1.49
CP008925 Salmonella_enterica_subsp._enterica_serovar_Cerro_87	kinModCall	modified_base	1959304	1959304	27	+	.	coverage=192;context=ATAAAGAGAAGGGAATTTAAATAACAATATTTTGTGATACA;IPDRatio=1.40
CP008925 Salmonella_enterica_subsp._enterica_serovar_Cerro_87	kinModCall	modified_base	1959306	1959306	21	+	.	coverage=197;context=AAAGAGAAGGGAATTTAAATAACAATATTTTGTGATACACA;IPDRatio=1.36
CP008925 Salmonella_enterica_subsp._enterica_serovar_Cerro_87	kinModCall	modified_base	1959308	1959308	23	+	.	coverage=196;context=AGAGAAGGGAATTTAAATAACAATATTTTGTGATACACATC;IPDRatio=1.42
CP008925 Salmonella_enterica_subsp._enterica_serovar_Cerro_87	kinModCall	modified_base	1959309	1959309	23	+	.	coverage=197;context=GAGAAGGGAATTTAAATAACAATATTTTGTGATACACATCA;IPDRatio=1.41
CP008925 Salmonella_enterica_subsp._enterica_serovar_Cerro_87	kinModCall	modified_base	1959310	1959310	24	+	.	coverage=189;context=AGAAGGGAATTTAAATAACAATATTTTGTGATACACATCAA;IPDRatio=1.44
CP008925 Salmonella_enterica_subsp._enterica_serovar_Cerro_87	kinModCall	modified_base	1959311	1959311	66	-	.	coverage=191;context=ATTGATGTGTATCACAAAATATTGTTATTTAAATTCCCTTC;IPDRatio=1.83
CP008925 Salmonella_enterica_subsp._enterica_serovar_Cerro_87	kinModCall	modified_base	1959317	1959317	31	-	.	coverage=194;context=GAATTAATTGATGTGTATCACAAAATATTGTTATTTAAATT;IPDRatio=1.51
CP008925 Salmonella_enterica_subsp._enterica_serovar_Cerro_87	kinModCall	m6A	1959327	1959327	27	-	.	coverage=192;context=TTATCGTGGCGAATTAATTGATGTGTATCACAAAATATTGT;IPDRatio=1.48;frac=0.474;fracLow=0.257;fracUp=0.521;identificationQv=16
CP008925 Salmonella_enterica_subsp._enterica_serovar_Cerro_87	kinModCall	modified_base	1959340	1959340	25	+	.	coverage=188;context=ATACACATCAATTAATTCGCCACGATAAACCAGACGACTGC;IPDRatio=1.43
CP008925 Salmonella_enterica_subsp._enterica_serovar_Cerro_87	kinModCall	modified_base	1959351	1959351	46	-	.	coverage=193;context=CGAGAGAAATGGCAGTCGTCTGGTTTATCGTGGCGAATTAA;IPDRatio=1.80
CP008925 Salmonella_enterica_subsp._enterica_serovar_Cerro_87	kinModCall	modified_base	1959359	1959359	23	-	.	coverage=194;context=TTTATCGGCGAGAGAAATGGCAGTCGTCTGGTTTATCGTGG;IPDRatio=1.39
CP008925 Salmonella_enterica_subsp._enterica_serovar_Cerro_87	kinModCall	modified_base	1959364	1959364	37	-	.	coverage=190;context=GGGCATTTATCGGCGAGAGAAATGGCAGTCGTCTGGTTTAT;IPDRatio=1.59
CP008925 Salmonella_enterica_subsp._enterica_serovar_Cerro_87	kinModCall	m4C	1959388	1959388	58	+	.	coverage=191;context=CTCGCCGATAAATGCCCGCTCTTAATAATATTTTTCAAAAC;IPDRatio=1.90;frac=0.465;fracLow=0.331;fracUp=0.606;identificationQv=15
CP008925 Salmonella_enterica_subsp._enterica_serovar_Cerro_87	kinModCall	modified_base	1959390	1959390	25	+	.	coverage=180;context=CGCCGATAAATGCCCGCTCTTAATAATATTTTTCAAAACGG;IPDRatio=1.44
CP008925 Salmonella_enterica_subsp._enterica_serovar_Cerro_87	kinModCall	m6A	1959391	1959391	70	+	.	coverage=194;context=GCCGATAAATGCCCGCTCTTAATAATATTTTTCAAAACGGG;IPDRatio=2.01;frac=0.312;fracLow=0.202;fracUp=0.411;identificationQv=14
CP008925 Salmonella_enterica_subsp._enterica_serovar_Cerro_87	kinModCall	modified_base	1959393	1959393	25	+	.	coverage=193;context=CGATAAATGCCCGCTCTTAATAATATTTTTCAAAACGGGCA;IPDRatio=1.45
CP008925 Salmonella_enterica_subsp._enterica_serovar_Cerro_87	kinModCall	m6A	1959398	1959398	64	-	.	coverage=184;context=ATCTTTGCCCGTTTTGAAAAATATTATTAAGAGCGGGCATT;IPDRatio=1.91;frac=0.327;fracLow=0.212;fracUp=0.440;identificationQv=9
CP008925 Salmonella_enterica_subsp._enterica_serovar_Cerro_87	kinModCall	modified_base	1959415	1959415	25	-	.	coverage=183;context=GTGGTAACTTATTTTTCATCTTTGCCCGTTTTGAAAAATAT;IPDRatio=1.46
CP008925 Salmonella_enterica_subsp._enterica_serovar_Cerro_87	kinModCall	modified_base	1959430	1959430	29	-	.	coverage=192;context=CTACGAAAACGGTCAGTGGTAACTTATTTTTCATCTTTGCC;IPDRatio=1.48
CP008925 Salmonella_enterica_subsp._enterica_serovar_Cerro_87	kinModCall	modified_base	1959436	1959436	25	-	.	coverage=184;context=TTATTGCTACGAAAACGGTCAGTGGTAACTTATTTTTCATC;IPDRatio=1.38
CP008925 Salmonella_enterica_subsp._enterica_serovar_Cerro_87	kinModCall	m4C	1959451	1959451	32	+	.	coverage=189;context=ACCACTGACCGTTTTCGTAGCAATAATTTAATTCGGGCATT;IPDRatio=1.57;frac=0.350;fracLow=0.193;fracUp=0.506;identificationQv=4
CP008925 Salmonella_enterica_subsp._enterica_serovar_Cerro_87	kinModCall	modified_base	1959452	1959452	23	+	.	coverage=189;context=CCACTGACCGTTTTCGTAGCAATAATTTAATTCGGGCATTC;IPDRatio=1.38
CP008925 Salmonella_enterica_subsp._enterica_serovar_Cerro_87	kinModCall	modified_base	1959454	1959454	28	-	.	coverage=184;context=CTGAATGCCCGAATTAAATTATTGCTACGAAAACGGTCAGT;IPDRatio=1.47
CP008925 Salmonella_enterica_subsp._enterica_serovar_Cerro_87	kinModCall	modified_base	1959459	1959459	22	-	.	coverage=192;context=ACAGGCTGAATGCCCGAATTAAATTATTGCTACGAAAACGG;IPDRatio=1.38
CP008925 Salmonella_enterica_subsp._enterica_serovar_Cerro_87	kinModCall	modified_base	1959482	1959482	24	-	.	coverage=178;context=TGAGATGTTTAATTTAAAAAACCACAGGCTGAATGCCCGAA;IPDRatio=1.51
CP008925 Salmonella_enterica_subsp._enterica_serovar_Cerro_87	kinModCall	modified_base	1959491	1959491	33	+	.	coverage=187;context=TCAGCCTGTGGTTTTTTAAATTAAACATCTCAAACGGTCAT;IPDRatio=1.56
CP008925 Salmonella_enterica_subsp._enterica_serovar_Cerro_87	kinModCall	modified_base	1959491	1959491	23	-	.	coverage=179;context=ATGACCGTTTGAGATGTTTAATTTAAAAAACCACAGGCTGA;IPDRatio=1.37
CP008925 Salmonella_enterica_subsp._enterica_serovar_Cerro_87	kinModCall	modified_base	1959492	1959492	42	+	.	coverage=182;context=CAGCCTGTGGTTTTTTAAATTAAACATCTCAAACGGTCATT;IPDRatio=1.70
CP008925 Salmonella_enterica_subsp._enterica_serovar_Cerro_87	kinModCall	m6A	1959508	1959508	57	-	.	coverage=177;context=TTAATTTTCATAAAAAAATGACCGTTTGAGATGTTTAATTT;IPDRatio=1.88;frac=0.369;fracLow=0.180;fracUp=0.478;identificationQv=4
CP008925 Salmonella_enterica_subsp._enterica_serovar_Cerro_87	kinModCall	modified_base	1959523	1959523	22	-	.	coverage=181;context=GTGATTATCATCACTTTAATTTTCATAAAAAAATGACCGTT;IPDRatio=1.40
CP008925 Salmonella_enterica_subsp._enterica_serovar_Cerro_87	kinModCall	modified_base	1959526	1959526	31	-	.	coverage=184;context=TCTGTGATTATCATCACTTTAATTTTCATAAAAAAATGACC;IPDRatio=1.53
CP008925 Salmonella_enterica_subsp._enterica_serovar_Cerro_87	kinModCall	m6A	1959528	1959528	48	+	.	coverage=186;context=TCATTTTTTTATGAAAATTAAAGTGATGATAATCACAGAAC;IPDRatio=1.80;frac=0.446;fracLow=0.315;fracUp=0.541;identificationQv=49
CP008925 Salmonella_enterica_subsp._enterica_serovar_Cerro_87	kinModCall	modified_base	1959532	1959532	23	+	.	coverage=179;context=TTTTTTATGAAAATTAAAGTGATGATAATCACAGAACGCTA;IPDRatio=1.45
CP008925 Salmonella_enterica_subsp._enterica_serovar_Cerro_87	kinModCall	modified_base	1959534	1959534	25	-	.	coverage=188;context=CATAGCGTTCTGTGATTATCATCACTTTAATTTTCATAAAA;IPDRatio=1.42
CP008925 Salmonella_enterica_subsp._enterica_serovar_Cerro_87	kinModCall	modified_base	1959557	1959557	62	-	.	coverage=176;context=GCGGTCACATTTATACCTGAGAGCATAGCGTTCTGTGATTA;IPDRatio=2.09
CP008925 Salmonella_enterica_subsp._enterica_serovar_Cerro_87	kinModCall	modified_base	1959563	1959563	32	+	.	coverage=181;context=CAGAACGCTATGCTCTCAGGTATAAATGTGACCGCCATCAT;IPDRatio=1.58
CP008925 Salmonella_enterica_subsp._enterica_serovar_Cerro_87	kinModCall	modified_base	1959566	1959566	56	-	.	coverage=168;context=AATATGATGGCGGTCACATTTATACCTGAGAGCATAGCGTT;IPDRatio=1.90
CP008925 Salmonella_enterica_subsp._enterica_serovar_Cerro_87	kinModCall	modified_base	1959569	1959569	36	-	.	coverage=181;context=TTTAATATGATGGCGGTCACATTTATACCTGAGAGCATAGC;IPDRatio=1.54
CP008925 Salmonella_enterica_subsp._enterica_serovar_Cerro_87	kinModCall	m4C	1959578	1959578	24	+	.	coverage=172;context=TCAGGTATAAATGTGACCGCCATCATATTAAAAGGCCTTTT;IPDRatio=1.47;frac=0.616;fracLow=0.392;fracUp=0.852;identificationQv=3
CP008925 Salmonella_enterica_subsp._enterica_serovar_Cerro_87	kinModCall	modified_base	1959588	1959588	63	-	.	coverage=172;context=TTTCAAATAAAAAAGGCCTTTTAATATGATGGCGGTCACAT;IPDRatio=2.05
CP008925 Salmonella_enterica_subsp._enterica_serovar_Cerro_87	kinModCall	modified_base	1959589	1959589	22	-	.	coverage=170;context=TTTTCAAATAAAAAAGGCCTTTTAATATGATGGCGGTCACA;IPDRatio=1.41
CP008925 Salmonella_enterica_subsp._enterica_serovar_Cerro_87	kinModCall	modified_base	1959595	1959595	27	+	.	coverage=176;context=CGCCATCATATTAAAAGGCCTTTTTTATTTGAAAATGACTC;IPDRatio=1.49
CP008925 Salmonella_enterica_subsp._enterica_serovar_Cerro_87	kinModCall	modified_base	1959610	1959610	21	-	.	coverage=176;context=CGGAATGAACTCATGGAGTCATTTTCAAATAAAAAAGGCCT;IPDRatio=1.32
CP008925 Salmonella_enterica_subsp._enterica_serovar_Cerro_87	kinModCall	modified_base	1959623	1959623	26	-	.	coverage=182;context=ATAAATTGGCGTCCGGAATGAACTCATGGAGTCATTTTCAA;IPDRatio=1.43
CP008925 Salmonella_enterica_subsp._enterica_serovar_Cerro_87	kinModCall	modified_base	1959631	1959631	27	-	.	coverage=184;context=TACCGGTAATAAATTGGCGTCCGGAATGAACTCATGGAGTC;IPDRatio=1.53
CP008925 Salmonella_enterica_subsp._enterica_serovar_Cerro_87	kinModCall	m4C	1959636	1959636	66	+	.	coverage=163;context=CATGAGTTCATTCCGGACGCCAATTTATTACCGGTAAGAAA;IPDRatio=2.20;frac=0.654;fracLow=0.446;fracUp=0.822;identificationQv=32
CP008925 Salmonella_enterica_subsp._enterica_serovar_Cerro_87	kinModCall	modified_base	1959639	1959639	22	+	.	coverage=172;context=GAGTTCATTCCGGACGCCAATTTATTACCGGTAAGAAAAGC;IPDRatio=1.38
CP008925 Salmonella_enterica_subsp._enterica_serovar_Cerro_87	kinModCall	modified_base	1959643	1959643	23	-	.	coverage=169;context=GTTCGCTTTTCTTACCGGTAATAAATTGGCGTCCGGAATGA;IPDRatio=1.37
CP008925 Salmonella_enterica_subsp._enterica_serovar_Cerro_87	kinModCall	m6A	1959650	1959650	37	-	.	coverage=175;context=TAGGTGAGTTCGCTTTTCTTACCGGTAATAAATTGGCGTCC;IPDRatio=1.61;frac=0.197;fracLow=0.114;fracUp=0.302;identificationQv=7
CP008925 Salmonella_enterica_subsp._enterica_serovar_Cerro_87	kinModCall	m4C	1959653	1959653	74	-	.	coverage=176;context=AATTAGGTGAGTTCGCTTTTCTTACCGGTAATAAATTGGCG;IPDRatio=2.24;frac=0.520;fracLow=0.358;fracUp=0.656;identificationQv=44
CP008925 Salmonella_enterica_subsp._enterica_serovar_Cerro_87	kinModCall	modified_base	1959674	1959674	27	-	.	coverage=176;context=GTTCTGGTCACCAGACCGTAAAATTAGGTGAGTTCGCTTTT;IPDRatio=1.48
CP008925 Salmonella_enterica_subsp._enterica_serovar_Cerro_87	kinModCall	m4C	1959677	1959677	48	+	.	coverage=176;context=AGCGAACTCACCTAATTTTACGGTCTGGTGACCAGAACCGA;IPDRatio=1.86;frac=0.769;fracLow=0.565;fracUp=1.000;identificationQv=24
CP008925 Salmonella_enterica_subsp._enterica_serovar_Cerro_87	kinModCall	modified_base	1959687	1959687	27	+	.	coverage=171;context=CCTAATTTTACGGTCTGGTGACCAGAACCGACCGCACGCAA;IPDRatio=1.47
CP008925 Salmonella_enterica_subsp._enterica_serovar_Cerro_87	kinModCall	modified_base	1959689	1959689	35	+	.	coverage=167;context=TAATTTTACGGTCTGGTGACCAGAACCGACCGCACGCAAAA;IPDRatio=1.67
CP008925 Salmonella_enterica_subsp._enterica_serovar_Cerro_87	kinModCall	modified_base	1959691	1959691	25	+	.	coverage=164;context=ATTTTACGGTCTGGTGACCAGAACCGACCGCACGCAAAAGC;IPDRatio=1.95
CP008925 Salmonella_enterica_subsp._enterica_serovar_Cerro_87	kinModCall	m6A	1959692	1959692	209	+	.	coverage=165;context=TTTTACGGTCTGGTGACCAGAACCGACCGCACGCAAAAGCT;IPDRatio=9.23;frac=0.944;fracLow=0.841;fracUp=1.000;identificationQv=157
CP008925 Salmonella_enterica_subsp._enterica_serovar_Cerro_87	kinModCall	modified_base	1959693	1959693	214	-	.	coverage=174;context=AAGCTTTTGCGTGCGGTCGGTTCTGGTCACCAGACCGTAAA;IPDRatio=5.22
CP008925 Salmonella_enterica_subsp._enterica_serovar_Cerro_87	kinModCall	modified_base	1959738	1959738	42	-	.	coverage=146;context=TGCGTTTGTATTGTTGTGTTTCCCATAGCATCCTCATCGGT;IPDRatio=1.75
CP008925 Salmonella_enterica_subsp._enterica_serovar_Cerro_87	kinModCall	modified_base	1959741	1959741	38	+	.	coverage=158;context=GATGAGGATGCTATGGGAAACACAACAATACAAACGCAGAG;IPDRatio=1.74
CP008925 Salmonella_enterica_subsp._enterica_serovar_Cerro_87	kinModCall	modified_base	1959755	1959755	40	-	.	coverage=154;context=CCACAGCACGAAAACTCTGCGTTTGTATTGTTGTGTTTCCC;IPDRatio=1.73
CP008925 Salmonella_enterica_subsp._enterica_serovar_Cerro_87	kinModCall	m6A	1959760	1959760	244	+	.	coverage=155;context=ACACAACAATACAAACGCAGAGTTTTCGTGCTGTGGATGCA;IPDRatio=6.19;frac=1.000;fracLow=1.000;fracUp=1.000;identificationQv=233
CP008925 Salmonella_enterica_subsp._enterica_serovar_Cerro_87	kinModCall	modified_base	1959771	1959771	45	+	.	coverage=159;context=CAAACGCAGAGTTTTCGTGCTGTGGATGCAGAGCAAAGCAA;IPDRatio=1.85
CP008925 Salmonella_enterica_subsp._enterica_serovar_Cerro_87	kinModCall	m6A	1959782	1959782	269	+	.	coverage=158;context=TTTTCGTGCTGTGGATGCAGAGCAAAGCAAGAGCAAGCGCT;IPDRatio=8.84;frac=0.949;fracLow=0.866;fracUp=1.000;identificationQv=283
CP008925 Salmonella_enterica_subsp._enterica_serovar_Cerro_87	kinModCall	m4C	1959798	1959798	70	-	.	coverage=148;context=GCGAATGGAATAATGTAGCGCTTGCTCTTGCTTTGCTCTGC;IPDRatio=2.03;frac=0.612;fracLow=0.426;fracUp=0.807;identificationQv=23
CP008925 Salmonella_enterica_subsp._enterica_serovar_Cerro_87	kinModCall	modified_base	1959808	1959808	56	-	.	coverage=155;context=GCAAAGTAAGGCGAATGGAATAATGTAGCGCTTGCTCTTGC;IPDRatio=2.03
CP008925 Salmonella_enterica_subsp._enterica_serovar_Cerro_87	kinModCall	m4C	1959819	1959819	24	+	.	coverage=160;context=CGCTACATTATTCCATTCGCCTTACTTTGCTCGCTATTTTT;IPDRatio=1.47;frac=0.341;fracLow=0.158;fracUp=0.524;identificationQv=8
CP008925 Salmonella_enterica_subsp._enterica_serovar_Cerro_87	kinModCall	modified_base	1959824	1959824	37	+	.	coverage=156;context=CATTATTCCATTCGCCTTACTTTGCTCGCTATTTTTTCTGT;IPDRatio=1.69
CP008925 Salmonella_enterica_subsp._enterica_serovar_Cerro_87	kinModCall	modified_base	1959839	1959839	31	-	.	coverage=155;context=TATTGGCGACGGCCCACAGAAAAAATAGCGAGCAAAGTAAG;IPDRatio=1.54
CP008925 Salmonella_enterica_subsp._enterica_serovar_Cerro_87	kinModCall	m4C	1959855	1959855	48	+	.	coverage=155;context=TTTTTTCTGTGGGCCGTCGCCAATAATCTGAATGACATTTT;IPDRatio=1.79;frac=0.724;fracLow=0.493;fracUp=0.956;identificationQv=3
CP008925 Salmonella_enterica_subsp._enterica_serovar_Cerro_87	kinModCall	modified_base	1959861	1959861	27	-	.	coverage=158;context=GGTAATAAAATGTCATTCAGATTATTGGCGACGGCCCACAG;IPDRatio=1.40
CP008925 Salmonella_enterica_subsp._enterica_serovar_Cerro_87	kinModCall	modified_base	1959865	1959865	31	+	.	coverage=165;context=GGGCCGTCGCCAATAATCTGAATGACATTTTATTACCGCAG;IPDRatio=1.54
CP008925 Salmonella_enterica_subsp._enterica_serovar_Cerro_87	kinModCall	modified_base	1959870	1959870	32	+	.	coverage=158;context=GTCGCCAATAATCTGAATGACATTTTATTACCGCAGTTTCA;IPDRatio=1.62
CP008925 Salmonella_enterica_subsp._enterica_serovar_Cerro_87	kinModCall	modified_base	1959872	1959872	31	-	.	coverage=150;context=GTTGAAACTGCGGTAATAAAATGTCATTCAGATTATTGGCG;IPDRatio=1.46
CP008925 Salmonella_enterica_subsp._enterica_serovar_Cerro_87	kinModCall	modified_base	1959873	1959873	25	+	.	coverage=156;context=GCCAATAATCTGAATGACATTTTATTACCGCAGTTTCAACA;IPDRatio=1.50
CP008925 Salmonella_enterica_subsp._enterica_serovar_Cerro_87	kinModCall	modified_base	1959877	1959877	24	-	.	coverage=155;context=AGCTTGTTGAAACTGCGGTAATAAAATGTCATTCAGATTAT;IPDRatio=1.46
CP008925 Salmonella_enterica_subsp._enterica_serovar_Cerro_87	kinModCall	m4C	1959904	1959904	54	+	.	coverage=155;context=AGTTTCAACAAGCTTTTACGCTAACTAACTTTCAGGCCGGG;IPDRatio=2.07;frac=0.429;fracLow=0.296;fracUp=0.601;identificationQv=9
CP008925 Salmonella_enterica_subsp._enterica_serovar_Cerro_87	kinModCall	modified_base	1959908	1959908	27	+	.	coverage=156;context=TCAACAAGCTTTTACGCTAACTAACTTTCAGGCCGGGCTTA;IPDRatio=1.61
CP008925 Salmonella_enterica_subsp._enterica_serovar_Cerro_87	kinModCall	modified_base	1959911	1959911	81	-	.	coverage=155;context=GAATAAGCCCGGCCTGAAAGTTAGTTAGCGTAAAAGCTTGT;IPDRatio=2.22
CP008925 Salmonella_enterica_subsp._enterica_serovar_Cerro_87	kinModCall	modified_base	1959919	1959919	31	-	.	coverage=154;context=GGCTGACTGAATAAGCCCGGCCTGAAAGTTAGTTAGCGTAA;IPDRatio=1.63
CP008925 Salmonella_enterica_subsp._enterica_serovar_Cerro_87	kinModCall	modified_base	1959926	1959926	25	+	.	coverage=161;context=AACTAACTTTCAGGCCGGGCTTATTCAGTCAGCCTTTTATT;IPDRatio=1.47
CP008925 Salmonella_enterica_subsp._enterica_serovar_Cerro_87	kinModCall	m6A	1959942	1959942	21	-	.	coverage=155;context=ATGACGAAATAACCGAAATAAAAGGCTGACTGAATAAGCCC;IPDRatio=1.41;frac=0.185;fracLow=0.043;fracUp=0.318;identificationQv=4
CP008925 Salmonella_enterica_subsp._enterica_serovar_Cerro_87	kinModCall	modified_base	1959955	1959955	34	-	.	coverage=152;context=AGCGGGGATTGGAATGACGAAATAACCGAAATAAAAGGCTG;IPDRatio=1.61
CP008925 Salmonella_enterica_subsp._enterica_serovar_Cerro_87	kinModCall	m4C	1959960	1959960	42	+	.	coverage=159;context=TTTTATTTCGGTTATTTCGTCATTCCAATCCCCGCTGGGAT;IPDRatio=1.77;frac=0.526;fracLow=0.319;fracUp=0.733;identificationQv=12
CP008925 Salmonella_enterica_subsp._enterica_serovar_Cerro_87	kinModCall	modified_base	1960002	1960002	22	-	.	coverage=153;context=CCGGTGATAATCCCTGCTTTATAACTGAGCTTTTTCATCAA;IPDRatio=1.40
CP008925 Salmonella_enterica_subsp._enterica_serovar_Cerro_87	kinModCall	modified_base	1960003	1960003	33	-	.	coverage=144;context=CCCGGTGATAATCCCTGCTTTATAACTGAGCTTTTTCATCA;IPDRatio=1.67
CP008925 Salmonella_enterica_subsp._enterica_serovar_Cerro_87	kinModCall	modified_base	1960014	1960014	24	-	.	coverage=155;context=TACAAAAAAAGCCCGGTGATAATCCCTGCTTTATAACTGAG;IPDRatio=1.38
CP008925 Salmonella_enterica_subsp._enterica_serovar_Cerro_87	kinModCall	modified_base	1960029	1960029	22	+	.	coverage=154;context=GGGATTATCACCGGGCTTTTTTTGTATGCTGTTGGCGCCGC;IPDRatio=1.43
CP008925 Salmonella_enterica_subsp._enterica_serovar_Cerro_87	kinModCall	modified_base	1960049	1960049	21	+	.	coverage=152;context=TTTGTATGCTGTTGGCGCCGCATTATTCTGGCCTGCCGCCG;IPDRatio=1.40
CP008925 Salmonella_enterica_subsp._enterica_serovar_Cerro_87	kinModCall	modified_base	1960050	1960050	21	+	.	coverage=148;context=TTGTATGCTGTTGGCGCCGCATTATTCTGGCCTGCCGCCGA;IPDRatio=1.42
CP008925 Salmonella_enterica_subsp._enterica_serovar_Cerro_87	kinModCall	m4C	1960068	1960068	49	+	.	coverage=139;context=GCATTATTCTGGCCTGCCGCCGAGATAATGAATTACACATT;IPDRatio=1.93;frac=0.740;fracLow=0.497;fracUp=0.984;identificationQv=45
CP008925 Salmonella_enterica_subsp._enterica_serovar_Cerro_87	kinModCall	modified_base	1960075	1960075	30	-	.	coverage=147;context=TAAAAATAATGTGTAATTCATTATCTCGGCGGCAGGCCAGA;IPDRatio=1.58
CP008925 Salmonella_enterica_subsp._enterica_serovar_Cerro_87	kinModCall	modified_base	1960079	1960079	22	+	.	coverage=147;context=GCCTGCCGCCGAGATAATGAATTACACATTATTTTTAATTG;IPDRatio=1.39
CP008925 Salmonella_enterica_subsp._enterica_serovar_Cerro_87	kinModCall	modified_base	1960080	1960080	28	+	.	coverage=147;context=CCTGCCGCCGAGATAATGAATTACACATTATTTTTAATTGG;IPDRatio=1.56
CP008925 Salmonella_enterica_subsp._enterica_serovar_Cerro_87	kinModCall	modified_base	1960081	1960081	90	+	.	coverage=136;context=CTGCCGCCGAGATAATGAATTACACATTATTTTTAATTGGC;IPDRatio=2.86
CP008925 Salmonella_enterica_subsp._enterica_serovar_Cerro_87	kinModCall	modified_base	1960081	1960081	30	-	.	coverage=148;context=GCCAATTAAAAATAATGTGTAATTCATTATCTCGGCGGCAG;IPDRatio=1.48
CP008925 Salmonella_enterica_subsp._enterica_serovar_Cerro_87	kinModCall	modified_base	1960083	1960083	26	+	.	coverage=147;context=GCCGCCGAGATAATGAATTACACATTATTTTTAATTGGCCT;IPDRatio=1.62
CP008925 Salmonella_enterica_subsp._enterica_serovar_Cerro_87	kinModCall	modified_base	1960086	1960086	28	+	.	coverage=151;context=GCCGAGATAATGAATTACACATTATTTTTAATTGGCCTGTT;IPDRatio=1.53
CP008925 Salmonella_enterica_subsp._enterica_serovar_Cerro_87	kinModCall	m6A	1960087	1960087	53	-	.	coverage=145;context=AAACAGGCCAATTAAAAATAATGTGTAATTCATTATCTCGG;IPDRatio=1.95;frac=0.264;fracLow=0.143;fracUp=0.377;identificationQv=5
CP008925 Salmonella_enterica_subsp._enterica_serovar_Cerro_87	kinModCall	m6A	1960092	1960092	36	-	.	coverage=146;context=ATGATAAACAGGCCAATTAAAAATAATGTGTAATTCATTAT;IPDRatio=1.66;frac=0.247;fracLow=0.107;fracUp=0.350;identificationQv=4
CP008925 Salmonella_enterica_subsp._enterica_serovar_Cerro_87	kinModCall	modified_base	1960102	1960102	34	+	.	coverage=145;context=ACACATTATTTTTAATTGGCCTGTTTATCATCGCCGCCGGT;IPDRatio=1.72
CP008925 Salmonella_enterica_subsp._enterica_serovar_Cerro_87	kinModCall	modified_base	1960106	1960106	21	+	.	coverage=152;context=ATTATTTTTAATTGGCCTGTTTATCATCGCCGCCGGTTTAG;IPDRatio=1.40
CP008925 Salmonella_enterica_subsp._enterica_serovar_Cerro_87	kinModCall	modified_base	1960109	1960109	33	-	.	coverage=150;context=AGCCTAAACCGGCGGCGATGATAAACAGGCCAATTAAAAAT;IPDRatio=1.58
CP008925 Salmonella_enterica_subsp._enterica_serovar_Cerro_87	kinModCall	modified_base	1960117	1960117	32	-	.	coverage=153;context=TTCAAGGCAGCCTAAACCGGCGGCGATGATAAACAGGCCAA;IPDRatio=1.64
CP008925 Salmonella_enterica_subsp._enterica_serovar_Cerro_87	kinModCall	m4C	1960119	1960119	57	+	.	coverage=143;context=GGCCTGTTTATCATCGCCGCCGGTTTAGGCTGCCTTGAAAC;IPDRatio=2.05;frac=0.806;fracLow=0.605;fracUp=1.000;identificationQv=47
CP008925 Salmonella_enterica_subsp._enterica_serovar_Cerro_87	kinModCall	modified_base	1960158	1960158	37	+	.	coverage=147;context=ACTGCGGCCAACCCTTTTGTTACGGTATTAGGTCCAGAAAG;IPDRatio=1.71
CP008925 Salmonella_enterica_subsp._enterica_serovar_Cerro_87	kinModCall	m6A	1960167	1960167	90	+	.	coverage=158;context=AACCCTTTTGTTACGGTATTAGGTCCAGAAAGCGGCGGACA;IPDRatio=2.62;frac=0.402;fracLow=0.296;fracUp=0.541;identificationQv=15
CP008925 Salmonella_enterica_subsp._enterica_serovar_Cerro_87	kinModCall	modified_base	1960167	1960167	28	-	.	coverage=153;context=TGTCCGCCGCTTTCTGGACCTAATACCGTAACAAAAGGGTT;IPDRatio=1.66
CP008925 Salmonella_enterica_subsp._enterica_serovar_Cerro_87	kinModCall	modified_base	1960168	1960168	36	-	.	coverage=151;context=ATGTCCGCCGCTTTCTGGACCTAATACCGTAACAAAAGGGT;IPDRatio=1.68
CP008925 Salmonella_enterica_subsp._enterica_serovar_Cerro_87	kinModCall	modified_base	1960178	1960178	36	-	.	coverage=156;context=TAAGCCGGAAATGTCCGCCGCTTTCTGGACCTAATACCGTA;IPDRatio=1.63
CP008925 Salmonella_enterica_subsp._enterica_serovar_Cerro_87	kinModCall	modified_base	1960188	1960188	22	-	.	coverage=155;context=TGCGCCAGATTAAGCCGGAAATGTCCGCCGCTTTCTGGACC;IPDRatio=1.41
CP008925 Salmonella_enterica_subsp._enterica_serovar_Cerro_87	kinModCall	modified_base	1960197	1960197	26	+	.	coverage=157;context=AGCGGCGGACATTTCCGGCTTAATCTGGCGCAAACTTTTAA;IPDRatio=1.44
CP008925 Salmonella_enterica_subsp._enterica_serovar_Cerro_87	kinModCall	modified_base	1960199	1960199	21	+	.	coverage=156;context=CGGCGGACATTTCCGGCTTAATCTGGCGCAAACTTTTAACT;IPDRatio=1.39
CP008925 Salmonella_enterica_subsp._enterica_serovar_Cerro_87	kinModCall	modified_base	1960214	1960214	36	+	.	coverage=156;context=GCTTAATCTGGCGCAAACTTTTAACTCCTTTGGCGCTATTA;IPDRatio=1.66
CP008925 Salmonella_enterica_subsp._enterica_serovar_Cerro_87	kinModCall	modified_base	1960229	1960229	30	+	.	coverage=156;context=AACTTTTAACTCCTTTGGCGCTATTATCGCCGTTGTGTTTG;IPDRatio=1.51
CP008925 Salmonella_enterica_subsp._enterica_serovar_Cerro_87	kinModCall	modified_base	1960230	1960230	24	+	.	coverage=160;context=ACTTTTAACTCCTTTGGCGCTATTATCGCCGTTGTGTTTGG;IPDRatio=1.44
CP008925 Salmonella_enterica_subsp._enterica_serovar_Cerro_87	kinModCall	modified_base	1960236	1960236	66	-	.	coverage=166;context=CTTTGCCCAAACACAACGGCGATAATAGCGCCAAAGGAGTT;IPDRatio=2.11
CP008925 Salmonella_enterica_subsp._enterica_serovar_Cerro_87	kinModCall	modified_base	1960245	1960245	21	-	.	coverage=173;context=AAAATAAGGCTTTGCCCAAACACAACGGCGATAATAGCGCC;IPDRatio=1.39
CP008925 Salmonella_enterica_subsp._enterica_serovar_Cerro_87	kinModCall	modified_base	1960258	1960258	29	+	.	coverage=171;context=CCGTTGTGTTTGGGCAAAGCCTTATTTTGTCTAACGTGCCG;IPDRatio=1.54
CP008925 Salmonella_enterica_subsp._enterica_serovar_Cerro_87	kinModCall	modified_base	1960259	1960259	28	+	.	coverage=176;context=CGTTGTGTTTGGGCAAAGCCTTATTTTGTCTAACGTGCCGC;IPDRatio=1.53
CP008925 Salmonella_enterica_subsp._enterica_serovar_Cerro_87	kinModCall	modified_base	1960259	1960259	21	-	.	coverage=172;context=GCGGCACGTTAGACAAAATAAGGCTTTGCCCAAACACAACG;IPDRatio=1.41
CP008925 Salmonella_enterica_subsp._enterica_serovar_Cerro_87	kinModCall	modified_base	1960264	1960264	23	+	.	coverage=171;context=TGTTTGGGCAAAGCCTTATTTTGTCTAACGTGCCGCATCAA;IPDRatio=1.45
CP008925 Salmonella_enterica_subsp._enterica_serovar_Cerro_87	kinModCall	modified_base	1960264	1960264	28	-	.	coverage=177;context=TTGATGCGGCACGTTAGACAAAATAAGGCTTTGCCCAAACA;IPDRatio=1.51
CP008925 Salmonella_enterica_subsp._enterica_serovar_Cerro_87	kinModCall	modified_base	1960266	1960266	26	-	.	coverage=172;context=GATTGATGCGGCACGTTAGACAAAATAAGGCTTTGCCCAAA;IPDRatio=1.54
CP008925 Salmonella_enterica_subsp._enterica_serovar_Cerro_87	kinModCall	modified_base	1960267	1960267	36	-	.	coverage=171;context=TGATTGATGCGGCACGTTAGACAAAATAAGGCTTTGCCCAA;IPDRatio=1.56
CP008925 Salmonella_enterica_subsp._enterica_serovar_Cerro_87	kinModCall	modified_base	1960271	1960271	26	+	.	coverage=169;context=GCAAAGCCTTATTTTGTCTAACGTGCCGCATCAATCACAAG;IPDRatio=1.51
CP008925 Salmonella_enterica_subsp._enterica_serovar_Cerro_87	kinModCall	modified_base	1960275	1960275	36	-	.	coverage=170;context=GCTTCTTGTGATTGATGCGGCACGTTAGACAAAATAAGGCT;IPDRatio=1.69
CP008925 Salmonella_enterica_subsp._enterica_serovar_Cerro_87	kinModCall	modified_base	1960293	1960293	41	+	.	coverage=173;context=GTGCCGCATCAATCACAAGAAGCGCTTGATAAAATGACGCC;IPDRatio=1.63
CP008925 Salmonella_enterica_subsp._enterica_serovar_Cerro_87	kinModCall	modified_base	1960295	1960295	30	-	.	coverage=171;context=CCGGCGTCATTTTATCAAGCGCTTCTTGTGATTGATGCGGC;IPDRatio=1.51
CP008925 Salmonella_enterica_subsp._enterica_serovar_Cerro_87	kinModCall	modified_base	1960297	1960297	27	+	.	coverage=175;context=CGCATCAATCACAAGAAGCGCTTGATAAAATGACGCCGGAT;IPDRatio=1.46
CP008925 Salmonella_enterica_subsp._enterica_serovar_Cerro_87	kinModCall	modified_base	1960301	1960301	37	+	.	coverage=180;context=TCAATCACAAGAAGCGCTTGATAAAATGACGCCGGATCAGC;IPDRatio=1.55
CP008925 Salmonella_enterica_subsp._enterica_serovar_Cerro_87	kinModCall	modified_base	1960304	1960304	35	-	.	coverage=169;context=TAAGCTGATCCGGCGTCATTTTATCAAGCGCTTCTTGTGAT;IPDRatio=1.64
CP008925 Salmonella_enterica_subsp._enterica_serovar_Cerro_87	kinModCall	m4C	1960308	1960308	37	-	.	coverage=176;context=GCGCTAAGCTGATCCGGCGTCATTTTATCAAGCGCTTCTTG;IPDRatio=1.63;frac=0.452;fracLow=0.257;fracUp=0.659;identificationQv=7
CP008925 Salmonella_enterica_subsp._enterica_serovar_Cerro_87	kinModCall	m6A	1960316	1960316	267	+	.	coverage=181;context=GCTTGATAAAATGACGCCGGATCAGCTTAGCGCCTATAAAC;IPDRatio=7.89;frac=0.991;fracLow=0.945;fracUp=1.000;identificationQv=249
CP008925 Salmonella_enterica_subsp._enterica_serovar_Cerro_87	kinModCall	m6A	1960317	1960317	256	-	.	coverage=177;context=TGTTTATAGGCGCTAAGCTGATCCGGCGTCATTTTATCAAG;IPDRatio=8.76;frac=1.000;fracLow=0.993;fracUp=1.000;identificationQv=256
CP008925 Salmonella_enterica_subsp._enterica_serovar_Cerro_87	kinModCall	modified_base	1960324	1960324	24	+	.	coverage=174;context=AAATGACGCCGGATCAGCTTAGCGCCTATAAACACAGCCTG;IPDRatio=1.42
CP008925 Salmonella_enterica_subsp._enterica_serovar_Cerro_87	kinModCall	modified_base	1960330	1960330	30	-	.	coverage=184;context=TAACACCAGGCTGTGTTTATAGGCGCTAAGCTGATCCGGCG;IPDRatio=1.50
CP008925 Salmonella_enterica_subsp._enterica_serovar_Cerro_87	kinModCall	modified_base	1960336	1960336	40	-	.	coverage=178;context=TACCGATAACACCAGGCTGTGTTTATAGGCGCTAAGCTGAT;IPDRatio=1.71
CP008925 Salmonella_enterica_subsp._enterica_serovar_Cerro_87	kinModCall	modified_base	1960338	1960338	35	+	.	coverage=182;context=CAGCTTAGCGCCTATAAACACAGCCTGGTGTTATCGGTACA;IPDRatio=1.65
CP008925 Salmonella_enterica_subsp._enterica_serovar_Cerro_87	kinModCall	modified_base	1960349	1960349	32	-	.	coverage=195;context=TGTATGGCGTTTGTACCGATAACACCAGGCTGTGTTTATAG;IPDRatio=1.49
CP008925 Salmonella_enterica_subsp._enterica_serovar_Cerro_87	kinModCall	modified_base	1960351	1960351	23	-	.	coverage=194;context=CATGTATGGCGTTTGTACCGATAACACCAGGCTGTGTTTAT;IPDRatio=1.35
CP008925 Salmonella_enterica_subsp._enterica_serovar_Cerro_87	kinModCall	m6A	1960355	1960355	54	-	.	coverage=193;context=TAATCATGTATGGCGTTTGTACCGATAACACCAGGCTGTGT;IPDRatio=1.88;frac=0.290;fracLow=0.194;fracUp=0.383;identificationQv=27
CP008925 Salmonella_enterica_subsp._enterica_serovar_Cerro_87	kinModCall	modified_base	1960360	1960360	22	-	.	coverage=191;context=GACGATAATCATGTATGGCGTTTGTACCGATAACACCAGGC;IPDRatio=1.50
CP008925 Salmonella_enterica_subsp._enterica_serovar_Cerro_87	kinModCall	m4C	1960364	1960364	84	+	.	coverage=184;context=GGTGTTATCGGTACAAACGCCATACATGATTATCGTCGCCA;IPDRatio=2.28;frac=0.819;fracLow=0.641;fracUp=1.000;identificationQv=29
CP008925 Salmonella_enterica_subsp._enterica_serovar_Cerro_87	kinModCall	modified_base	1960371	1960371	42	-	.	coverage=193;context=AATACGATGGCGACGATAATCATGTATGGCGTTTGTACCGA;IPDRatio=1.63
CP008925 Salmonella_enterica_subsp._enterica_serovar_Cerro_87	kinModCall	modified_base	1960375	1960375	25	-	.	coverage=189;context=TACTAATACGATGGCGACGATAATCATGTATGGCGTTTGTA;IPDRatio=1.46
CP008925 Salmonella_enterica_subsp._enterica_serovar_Cerro_87	kinModCall	modified_base	1960380	1960380	22	-	.	coverage=186;context=GCAACTACTAATACGATGGCGACGATAATCATGTATGGCGT;IPDRatio=1.40
CP008925 Salmonella_enterica_subsp._enterica_serovar_Cerro_87	kinModCall	m4C	1960386	1960386	72	+	.	coverage=187;context=TACATGATTATCGTCGCCATCGTATTAGTAGTTGCGCTGCT;IPDRatio=2.43;frac=0.562;fracLow=0.406;fracUp=0.692;identificationQv=48
CP008925 Salmonella_enterica_subsp._enterica_serovar_Cerro_87	kinModCall	m6A	1960389	1960389	65	+	.	coverage=196;context=ATGATTATCGTCGCCATCGTATTAGTAGTTGCGCTGCTGAT;IPDRatio=1.88;frac=0.352;fracLow=0.227;fracUp=0.454;identificationQv=34
CP008925 Salmonella_enterica_subsp._enterica_serovar_Cerro_87	kinModCall	modified_base	1960394	1960394	23	-	.	coverage=197;context=GCATAATCAGCAGCGCAACTACTAATACGATGGCGACGATA;IPDRatio=1.34
CP008925 Salmonella_enterica_subsp._enterica_serovar_Cerro_87	kinModCall	m6A	1960397	1960397	70	-	.	coverage=194;context=TCAGCATAATCAGCAGCGCAACTACTAATACGATGGCGACG;IPDRatio=2.14;frac=0.317;fracLow=0.208;fracUp=0.416;identificationQv=10
CP008925 Salmonella_enterica_subsp._enterica_serovar_Cerro_87	kinModCall	modified_base	1960406	1960406	24	+	.	coverage=192;context=CGTATTAGTAGTTGCGCTGCTGATTATGCTGACCAAATTTC;IPDRatio=1.40
CP008925 Salmonella_enterica_subsp._enterica_serovar_Cerro_87	kinModCall	modified_base	1960412	1960412	35	-	.	coverage=199;context=GGGCCGGAAATTTGGTCAGCATAATCAGCAGCGCAACTACT;IPDRatio=1.49
CP008925 Salmonella_enterica_subsp._enterica_serovar_Cerro_87	kinModCall	modified_base	1960420	1960420	36	-	.	coverage=178;context=ACTTTGCAGGGCCGGAAATTTGGTCAGCATAATCAGCAGCG;IPDRatio=1.73
CP008925 Salmonella_enterica_subsp._enterica_serovar_Cerro_87	kinModCall	modified_base	1960423	1960423	30	-	.	coverage=196;context=GTCACTTTGCAGGGCCGGAAATTTGGTCAGCATAATCAGCA;IPDRatio=1.53
CP008925 Salmonella_enterica_subsp._enterica_serovar_Cerro_87	kinModCall	modified_base	1960427	1960427	35	+	.	coverage=191;context=GATTATGCTGACCAAATTTCCGGCCCTGCAAAGTGACGATC;IPDRatio=1.62
CP008925 Salmonella_enterica_subsp._enterica_serovar_Cerro_87	kinModCall	m6A	1960437	1960437	47	+	.	coverage=202;context=ACCAAATTTCCGGCCCTGCAAAGTGACGATCATAGCGATGC;IPDRatio=1.96;frac=0.337;fracLow=0.249;fracUp=0.457;identificationQv=7
CP008925 Salmonella_enterica_subsp._enterica_serovar_Cerro_87	kinModCall	modified_base	1960444	1960444	49	+	.	coverage=201;context=TTCCGGCCCTGCAAAGTGACGATCATAGCGATGCTAAACAA;IPDRatio=1.80
CP008925 Salmonella_enterica_subsp._enterica_serovar_Cerro_87	kinModCall	m6A	1960445	1960445	306	+	.	coverage=212;context=TCCGGCCCTGCAAAGTGACGATCATAGCGATGCTAAACAAA;IPDRatio=7.33;frac=1.000;fracLow=0.984;fracUp=1.000;identificationQv=285
CP008925 Salmonella_enterica_subsp._enterica_serovar_Cerro_87	kinModCall	m6A	1960446	1960446	338	-	.	coverage=219;context=CTTTGTTTAGCATCGCTATGATCGTCACTTTGCAGGGCCGG;IPDRatio=7.81;frac=0.967;fracLow=0.876;fracUp=0.994;identificationQv=345
CP008925 Salmonella_enterica_subsp._enterica_serovar_Cerro_87	kinModCall	modified_base	1960453	1960453	25	+	.	coverage=213;context=TGCAAAGTGACGATCATAGCGATGCTAAACAAAGCTCTTTC;IPDRatio=1.41
CP008925 Salmonella_enterica_subsp._enterica_serovar_Cerro_87	kinModCall	modified_base	1960457	1960457	41	+	.	coverage=222;context=AAGTGACGATCATAGCGATGCTAAACAAAGCTCTTTCTTAT;IPDRatio=1.64
CP008925 Salmonella_enterica_subsp._enterica_serovar_Cerro_87	kinModCall	modified_base	1960464	1960464	23	-	.	coverage=224;context=AGAGAAGATAAGAAAGAGCTTTGTTTAGCATCGCTATGATC;IPDRatio=1.42
CP008925 Salmonella_enterica_subsp._enterica_serovar_Cerro_87	kinModCall	modified_base	1960470	1960470	30	+	.	coverage=219;context=AGCGATGCTAAACAAAGCTCTTTCTTATCTTCTCTCTCCCG;IPDRatio=1.51
CP008925 Salmonella_enterica_subsp._enterica_serovar_Cerro_87	kinModCall	modified_base	1960483	1960483	30	+	.	coverage=225;context=AAAGCTCTTTCTTATCTTCTCTCTCCCGACTCATCCGTATC;IPDRatio=1.48
CP008925 Salmonella_enterica_subsp._enterica_serovar_Cerro_87	kinModCall	modified_base	1960492	1960492	21	-	.	coverage=203;context=CCAGTGGCGGATACGGATGAGTCGGGAGAGAGAAGATAAGA;IPDRatio=1.37
CP008925 Salmonella_enterica_subsp._enterica_serovar_Cerro_87	kinModCall	modified_base	1960534	1960534	270	+	.	coverage=226;context=GCTGGGCGGTGCTGGCGCAGTTCTGCTACGTGGGGGCGCAA;IPDRatio=5.73
CP008925 Salmonella_enterica_subsp._enterica_serovar_Cerro_87	kinModCall	modified_base	1960535	1960535	45	+	.	coverage=216;context=CTGGGCGGTGCTGGCGCAGTTCTGCTACGTGGGGGCGCAAA;IPDRatio=1.86
CP008925 Salmonella_enterica_subsp._enterica_serovar_Cerro_87	kinModCall	m6A	1960535	1960535	304	-	.	coverage=222;context=TTTGCGCCCCCACGTAGCAGAACTGCGCCAGCACCGCCCAG;IPDRatio=10.59;frac=1.000;fracLow=0.933;fracUp=1.000;identificationQv=283
CP008925 Salmonella_enterica_subsp._enterica_serovar_Cerro_87	kinModCall	modified_base	1960536	1960536	28	-	.	coverage=219;context=GTTTGCGCCCCCACGTAGCAGAACTGCGCCAGCACCGCCCA;IPDRatio=1.65
CP008925 Salmonella_enterica_subsp._enterica_serovar_Cerro_87	kinModCall	m6A	1960541	1960541	42	+	.	coverage=224;context=GGTGCTGGCGCAGTTCTGCTACGTGGGGGCGCAAACCGCCT;IPDRatio=1.72;frac=0.238;fracLow=0.163;fracUp=0.317;identificationQv=6
CP008925 Salmonella_enterica_subsp._enterica_serovar_Cerro_87	kinModCall	m4C	1960542	1960542	44	+	.	coverage=218;context=GTGCTGGCGCAGTTCTGCTACGTGGGGGCGCAAACCGCCTG;IPDRatio=1.67;frac=0.316;fracLow=0.141;fracUp=0.482;identificationQv=19
CP008925 Salmonella_enterica_subsp._enterica_serovar_Cerro_87	kinModCall	modified_base	1960569	1960569	21	+	.	coverage=236;context=GCGCAAACCGCCTGCTGGAGCTATCTGATCCGCTACGCCAT;IPDRatio=1.36
CP008925 Salmonella_enterica_subsp._enterica_serovar_Cerro_87	kinModCall	m6A	1960576	1960576	346	+	.	coverage=242;context=CCGCCTGCTGGAGCTATCTGATCCGCTACGCCATTGAGGAG;IPDRatio=6.06;frac=0.977;fracLow=0.894;fracUp=1.000;identificationQv=356
CP008925 Salmonella_enterica_subsp._enterica_serovar_Cerro_87	kinModCall	m6A	1960577	1960577	352	-	.	coverage=233;context=TCTCCTCAATGGCGTAGCGGATCAGATAGCTCCAGCAGGCG;IPDRatio=7.14;frac=1.000;fracLow=1.000;fracUp=1.000;identificationQv=374
CP008925 Salmonella_enterica_subsp._enterica_serovar_Cerro_87	kinModCall	modified_base	1960592	1960592	24	+	.	coverage=249;context=TCTGATCCGCTACGCCATTGAGGAGATCCCTGGAATGACGC;IPDRatio=1.41
CP008925 Salmonella_enterica_subsp._enterica_serovar_Cerro_87	kinModCall	m6A	1960597	1960597	381	+	.	coverage=246;context=TCCGCTACGCCATTGAGGAGATCCCTGGAATGACGCCCGGT;IPDRatio=7.47;frac=1.000;fracLow=1.000;fracUp=1.000;identificationQv=382
CP008925 Salmonella_enterica_subsp._enterica_serovar_Cerro_87	kinModCall	m6A	1960598	1960598	348	-	.	coverage=232;context=AACCGGGCGTCATTCCAGGGATCTCCTCAATGGCGTAGCGG;IPDRatio=8.18;frac=1.000;fracLow=1.000;fracUp=1.000;identificationQv=315
CP008925 Salmonella_enterica_subsp._enterica_serovar_Cerro_87	kinModCall	m4C	1960603	1960603	93	-	.	coverage=220;context=GGCGAAACCGGGCGTCATTCCAGGGATCTCCTCAATGGCGT;IPDRatio=2.32;frac=0.530;fracLow=0.379;fracUp=0.649;identificationQv=7
CP008925 Salmonella_enterica_subsp._enterica_serovar_Cerro_87	kinModCall	modified_base	1960606	1960606	25	-	.	coverage=238;context=GGCGGCGAAACCGGGCGTCATTCCAGGGATCTCCTCAATGG;IPDRatio=1.39
CP008925 Salmonella_enterica_subsp._enterica_serovar_Cerro_87	kinModCall	modified_base	1960614	1960614	52	+	.	coverage=237;context=GAGATCCCTGGAATGACGCCCGGTTTCGCCGCCAATTACCT;IPDRatio=1.79
CP008925 Salmonella_enterica_subsp._enterica_serovar_Cerro_87	kinModCall	modified_base	1960628	1960628	41	+	.	coverage=242;context=GACGCCCGGTTTCGCCGCCAATTACCTGACCGGCACGATGG;IPDRatio=1.61
CP008925 Salmonella_enterica_subsp._enterica_serovar_Cerro_87	kinModCall	modified_base	1960646	1960646	24	+	.	coverage=246;context=CAATTACCTGACCGGCACGATGGTGTGCTTCTTTATCGGCC;IPDRatio=1.35
CP008925 Salmonella_enterica_subsp._enterica_serovar_Cerro_87	kinModCall	modified_base	1960652	1960652	25	-	.	coverage=239;context=TGAAACGGCCGATAAAGAAGCACACCATCGTGCCGGTCAGG;IPDRatio=1.37
CP008925 Salmonella_enterica_subsp._enterica_serovar_Cerro_87	kinModCall	modified_base	1960656	1960656	31	+	.	coverage=249;context=ACCGGCACGATGGTGTGCTTCTTTATCGGCCGTTTCACCGG;IPDRatio=1.44
CP008925 Salmonella_enterica_subsp._enterica_serovar_Cerro_87	kinModCall	modified_base	1960657	1960657	21	-	.	coverage=230;context=CCCGGTGAAACGGCCGATAAAGAAGCACACCATCGTGCCGG;IPDRatio=1.30
CP008925 Salmonella_enterica_subsp._enterica_serovar_Cerro_87	kinModCall	modified_base	1960660	1960660	27	+	.	coverage=249;context=GCACGATGGTGTGCTTCTTTATCGGCCGTTTCACCGGGACC;IPDRatio=1.42
CP008925 Salmonella_enterica_subsp._enterica_serovar_Cerro_87	kinModCall	m6A	1960669	1960669	40	-	.	coverage=241;context=GATAAGCCAGGTCCCGGTGAAACGGCCGATAAAGAAGCACA;IPDRatio=1.61;frac=0.201;fracLow=0.115;fracUp=0.301;identificationQv=14
CP008925 Salmonella_enterica_subsp._enterica_serovar_Cerro_87	kinModCall	m6A	1960681	1960681	66	-	.	coverage=237;context=CGCGAAGCGGCTGATAAGCCAGGTCCCGGTGAAACGGCCGA;IPDRatio=2.49;frac=0.720;fracLow=0.593;fracUp=0.891;identificationQv=45
CP008925 Salmonella_enterica_subsp._enterica_serovar_Cerro_87	kinModCall	modified_base	1960713	1960713	22	-	.	coverage=237;context=AACAGGGCGTAGGCGGCCAGCACTTTATGCGGCGCGAAGCG;IPDRatio=1.38
CP008925 Salmonella_enterica_subsp._enterica_serovar_Cerro_87	kinModCall	modified_base	1960715	1960715	23	-	.	coverage=241;context=CAAACAGGGCGTAGGCGGCCAGCACTTTATGCGGCGCGAAG;IPDRatio=1.33
CP008925 Salmonella_enterica_subsp._enterica_serovar_Cerro_87	kinModCall	modified_base	1960732	1960732	24	-	.	coverage=227;context=CAGACACAGGAGCATGGCAAACAGGGCGTAGGCGGCCAGCA;IPDRatio=1.37
CP008925 Salmonella_enterica_subsp._enterica_serovar_Cerro_87	kinModCall	modified_base	1960737	1960737	30	+	.	coverage=234;context=GCCGCCTACGCCCTGTTTGCCATGCTCCTGTGTCTGATTTC;IPDRatio=1.51
CP008925 Salmonella_enterica_subsp._enterica_serovar_Cerro_87	kinModCall	modified_base	1960759	1960759	34	+	.	coverage=240;context=TGCTCCTGTGTCTGATTTCCGCCTTTAGCGGCGGACATATC;IPDRatio=1.58
CP008925 Salmonella_enterica_subsp._enterica_serovar_Cerro_87	kinModCall	modified_base	1960780	1960780	21	+	.	coverage=238;context=CCTTTAGCGGCGGACATATCGGCCTGCTGGCGCTGACGTTG;IPDRatio=1.53
CP008925 Salmonella_enterica_subsp._enterica_serovar_Cerro_87	kinModCall	modified_base	1960805	1960805	22	-	.	coverage=222;context=ACTGAATTGACATAAATGCGCTACACAACGTCAGCGCCAGC;IPDRatio=1.36
CP008925 Salmonella_enterica_subsp._enterica_serovar_Cerro_87	kinModCall	modified_base	1960813	1960813	21	+	.	coverage=242;context=TGACGTTGTGTAGCGCATTTATGTCAATTCAGTACCCGACC;IPDRatio=1.36
CP008925 Salmonella_enterica_subsp._enterica_serovar_Cerro_87	kinModCall	modified_base	1960815	1960815	21	-	.	coverage=218;context=ATGGTCGGGTACTGAATTGACATAAATGCGCTACACAACGT;IPDRatio=1.38
CP008925 Salmonella_enterica_subsp._enterica_serovar_Cerro_87	kinModCall	modified_base	1960817	1960817	47	+	.	coverage=241;context=GTTGTGTAGCGCATTTATGTCAATTCAGTACCCGACCATCT;IPDRatio=1.74
CP008925 Salmonella_enterica_subsp._enterica_serovar_Cerro_87	kinModCall	modified_base	1960818	1960818	46	-	.	coverage=204;context=AAGATGGTCGGGTACTGAATTGACATAAATGCGCTACACAA;IPDRatio=1.66
CP008925 Salmonella_enterica_subsp._enterica_serovar_Cerro_87	kinModCall	modified_base	1960823	1960823	66	+	.	coverage=241;context=TAGCGCATTTATGTCAATTCAGTACCCGACCATCTTCTCGT;IPDRatio=1.91
CP008925 Salmonella_enterica_subsp._enterica_serovar_Cerro_87	kinModCall	modified_base	1960835	1960835	28	+	.	coverage=241;context=GTCAATTCAGTACCCGACCATCTTCTCGTTGGGTATCAAAA;IPDRatio=1.48
CP008925 Salmonella_enterica_subsp._enterica_serovar_Cerro_87	kinModCall	modified_base	1960840	1960840	22	-	.	coverage=222;context=CAGATTTTTGATACCCAACGAGAAGATGGTCGGGTACTGAA;IPDRatio=1.37
CP008925 Salmonella_enterica_subsp._enterica_serovar_Cerro_87	kinModCall	modified_base	1960867	1960867	53	+	.	coverage=211;context=GTATCAAAAATCTGGGACAGGACACTAAGTACGGCTCGTCT;IPDRatio=1.85
CP008925 Salmonella_enterica_subsp._enterica_serovar_Cerro_87	kinModCall	m4C	1960879	1960879	41	-	.	coverage=217;context=CATGACGATAAAAGACGAGCCGTACTTAGTGTCCTGTCCCA;IPDRatio=1.67;frac=0.492;fracLow=0.318;fracUp=0.695;identificationQv=19
CP008925 Salmonella_enterica_subsp._enterica_serovar_Cerro_87	kinModCall	modified_base	1960885	1960885	32	+	.	coverage=235;context=AGGACACTAAGTACGGCTCGTCTTTTATCGTCATGACCATC;IPDRatio=1.54
CP008925 Salmonella_enterica_subsp._enterica_serovar_Cerro_87	kinModCall	modified_base	1960885	1960885	30	-	.	coverage=223;context=GATGGTCATGACGATAAAAGACGAGCCGTACTTAGTGTCCT;IPDRatio=1.48
CP008925 Salmonella_enterica_subsp._enterica_serovar_Cerro_87	kinModCall	modified_base	1960888	1960888	26	-	.	coverage=224;context=AATGATGGTCATGACGATAAAAGACGAGCCGTACTTAGTGT;IPDRatio=1.40
CP008925 Salmonella_enterica_subsp._enterica_serovar_Cerro_87	kinModCall	modified_base	1960890	1960890	26	-	.	coverage=223;context=CCAATGATGGTCATGACGATAAAAGACGAGCCGTACTTAGT;IPDRatio=1.39
CP008925 Salmonella_enterica_subsp._enterica_serovar_Cerro_87	kinModCall	modified_base	1960899	1960899	30	-	.	coverage=222;context=ATACCGCCGCCAATGATGGTCATGACGATAAAAGACGAGCC;IPDRatio=1.47
CP008925 Salmonella_enterica_subsp._enterica_serovar_Cerro_87	kinModCall	modified_base	1960908	1960908	23	-	.	coverage=225;context=GGCGTGACAATACCGCCGCCAATGATGGTCATGACGATAAA;IPDRatio=1.43
CP008925 Salmonella_enterica_subsp._enterica_serovar_Cerro_87	kinModCall	modified_base	1960922	1960922	22	-	.	coverage=219;context=CGAAGCCCATTACTGGCGTGACAATACCGCCGCCAATGATG;IPDRatio=1.36
CP008925 Salmonella_enterica_subsp._enterica_serovar_Cerro_87	kinModCall	modified_base	1960934	1960934	36	-	.	coverage=217;context=CGGCGTCGCTAACGAAGCCCATTACTGGCGTGACAATACCG;IPDRatio=1.54
CP008925 Salmonella_enterica_subsp._enterica_serovar_Cerro_87	kinModCall	modified_base	1960939	1960939	21	+	.	coverage=239;context=TTGTCACGCCAGTAATGGGCTTCGTTAGCGACGCCGCAGGC;IPDRatio=1.33
CP008925 Salmonella_enterica_subsp._enterica_serovar_Cerro_87	kinModCall	modified_base	1960944	1960944	28	-	.	coverage=225;context=ATTTTGCCTGCGGCGTCGCTAACGAAGCCCATTACTGGCGT;IPDRatio=1.48
CP008925 Salmonella_enterica_subsp._enterica_serovar_Cerro_87	kinModCall	modified_base	1960962	1960962	33	-	.	coverage=214;context=ACCAGTTCGGCGGTCGGGATTTTGCCTGCGGCGTCGCTAAC;IPDRatio=1.51
CP008925 Salmonella_enterica_subsp._enterica_serovar_Cerro_87	kinModCall	modified_base	1960979	1960979	25	+	.	coverage=240;context=CAAAATCCCGACCGCCGAACTGGTTCCGGCATTGTGCTTTG;IPDRatio=1.42
CP008925 Salmonella_enterica_subsp._enterica_serovar_Cerro_87	kinModCall	modified_base	1961000	1961000	52	+	.	coverage=242;context=GGTTCCGGCATTGTGCTTTGCCGTCATCTTCATTTTTGCCC;IPDRatio=1.77
CP008925 Salmonella_enterica_subsp._enterica_serovar_Cerro_87	kinModCall	modified_base	1961014	1961014	26	+	.	coverage=237;context=GCTTTGCCGTCATCTTCATTTTTGCCCGTTTCCGTTCACAA;IPDRatio=1.44
CP008925 Salmonella_enterica_subsp._enterica_serovar_Cerro_87	kinModCall	modified_base	1961020	1961020	23	+	.	coverage=209;context=CCGTCATCTTCATTTTTGCCCGTTTCCGTTCACAAGCGGCG;IPDRatio=1.38
CP008925 Salmonella_enterica_subsp._enterica_serovar_Cerro_87	kinModCall	modified_base	1961051	1961051	21	+	.	coverage=241;context=ACAAGCGGCGACAAACTGAACATTTATCCGAATAACGTGAG;IPDRatio=1.30
CP008925 Salmonella_enterica_subsp._enterica_serovar_Cerro_87	kinModCall	modified_base	1961053	1961053	49	+	.	coverage=243;context=AAGCGGCGACAAACTGAACATTTATCCGAATAACGTGAGGA;IPDRatio=1.70
CP008925 Salmonella_enterica_subsp._enterica_serovar_Cerro_87	kinModCall	m6A	1961053	1961053	24	-	.	coverage=217;context=TCCTCACGTTATTCGGATAAATGTTCAGTTTGTCGCCGCTT;IPDRatio=1.39;frac=0.721;fracLow=0.705;fracUp=0.748;identificationQv=4
CP008925 Salmonella_enterica_subsp._enterica_serovar_Cerro_87	kinModCall	modified_base	1961062	1961062	21	+	.	coverage=237;context=CAAACTGAACATTTATCCGAATAACGTGAGGAATCTGTCAT;IPDRatio=1.35
CP008925 Salmonella_enterica_subsp._enterica_serovar_Cerro_87	kinModCall	modified_base	1961066	1961066	23	-	.	coverage=207;context=TTTCATGACAGATTCCTCACGTTATTCGGATAAATGTTCAG;IPDRatio=1.37
CP008925 Salmonella_enterica_subsp._enterica_serovar_Cerro_87	kinModCall	modified_base	1961083	1961083	45	-	.	coverage=221;context=TTCGGTAAGCTGATTTTTTTCATGACAGATTCCTCACGTTA;IPDRatio=1.72
CP008925 Salmonella_enterica_subsp._enterica_serovar_Cerro_87	kinModCall	modified_base	1961087	1961087	24	-	.	coverage=219;context=GATTTTCGGTAAGCTGATTTTTTTCATGACAGATTCCTCAC;IPDRatio=1.37
CP008925 Salmonella_enterica_subsp._enterica_serovar_Cerro_87	kinModCall	modified_base	1961092	1961092	59	+	.	coverage=249;context=GAATCTGTCATGAAAAAAATCAGCTTACCGAAAATCGGTAT;IPDRatio=1.76
CP008925 Salmonella_enterica_subsp._enterica_serovar_Cerro_87	kinModCall	modified_base	1961093	1961093	22	+	.	coverage=240;context=AATCTGTCATGAAAAAAATCAGCTTACCGAAAATCGGTATC;IPDRatio=1.46
CP008925 Salmonella_enterica_subsp._enterica_serovar_Cerro_87	kinModCall	modified_base	1961094	1961094	24	+	.	coverage=240;context=ATCTGTCATGAAAAAAATCAGCTTACCGAAAATCGGTATCC;IPDRatio=1.60
CP008925 Salmonella_enterica_subsp._enterica_serovar_Cerro_87	kinModCall	modified_base	1961105	1961105	23	+	.	coverage=235;context=AAAAAATCAGCTTACCGAAAATCGGTATCCGCCCGGTGATT;IPDRatio=1.36
CP008925 Salmonella_enterica_subsp._enterica_serovar_Cerro_87	kinModCall	modified_base	1961123	1961123	23	+	.	coverage=257;context=AAATCGGTATCCGCCCGGTGATTGATGGACGTCGTATGGGC;IPDRatio=1.38
CP008925 Salmonella_enterica_subsp._enterica_serovar_Cerro_87	kinModCall	modified_base	1961139	1961139	32	-	.	coverage=233;context=CGAGCGACTCGCGTACGCCCATACGACGTCCATCAATCACC;IPDRatio=1.45
CP008925 Salmonella_enterica_subsp._enterica_serovar_Cerro_87	kinModCall	modified_base	1961140	1961140	22	-	.	coverage=217;context=TCGAGCGACTCGCGTACGCCCATACGACGTCCATCAATCAC;IPDRatio=1.38
CP008925 Salmonella_enterica_subsp._enterica_serovar_Cerro_87	kinModCall	modified_base	1961163	1961163	22	+	.	coverage=271;context=CGTACGCGAGTCGCTCGAAGAGCAAACCATGAATATGGCGA;IPDRatio=1.33
CP008925 Salmonella_enterica_subsp._enterica_serovar_Cerro_87	kinModCall	modified_base	1961168	1961168	22	-	.	coverage=234;context=CGCTTTCGCCATATTCATGGTTTGCTCTTCGAGCGACTCGC;IPDRatio=1.36
CP008925 Salmonella_enterica_subsp._enterica_serovar_Cerro_87	kinModCall	modified_base	1961172	1961172	21	+	.	coverage=259;context=GTCGCTCGAAGAGCAAACCATGAATATGGCGAAAGCGACGG;IPDRatio=1.34
CP008925 Salmonella_enterica_subsp._enterica_serovar_Cerro_87	kinModCall	modified_base	1961173	1961173	24	+	.	coverage=254;context=TCGCTCGAAGAGCAAACCATGAATATGGCGAAAGCGACGGC;IPDRatio=1.40
CP008925 Salmonella_enterica_subsp._enterica_serovar_Cerro_87	kinModCall	m6A	1961176	1961176	72	-	.	coverage=237;context=GCCGCCGTCGCTTTCGCCATATTCATGGTTTGCTCTTCGAG;IPDRatio=1.83;frac=0.172;fracLow=0.088;fracUp=0.266;identificationQv=12
CP008925 Salmonella_enterica_subsp._enterica_serovar_Cerro_87	kinModCall	m6A	1961178	1961178	29	-	.	coverage=241;context=GCGCCGCCGTCGCTTTCGCCATATTCATGGTTTGCTCTTCG;IPDRatio=1.55;frac=0.499;fracLow=0.384;fracUp=0.614;identificationQv=42
CP008925 Salmonella_enterica_subsp._enterica_serovar_Cerro_87	kinModCall	m4C	1961179	1961179	68	-	.	coverage=237;context=AGCGCCGCCGTCGCTTTCGCCATATTCATGGTTTGCTCTTC;IPDRatio=1.88;frac=0.694;fracLow=0.556;fracUp=0.883;identificationQv=54
CP008925 Salmonella_enterica_subsp._enterica_serovar_Cerro_87	kinModCall	m4C	1961182	1961182	46	-	.	coverage=244;context=ATGAGCGCCGCCGTCGCTTTCGCCATATTCATGGTTTGCTC;IPDRatio=1.60;frac=0.496;fracLow=0.384;fracUp=0.632;identificationQv=45
CP008925 Salmonella_enterica_subsp._enterica_serovar_Cerro_87	kinModCall	modified_base	1961213	1961213	54	-	.	coverage=231;context=AGCCCCGCAGGCGTGGCGGATTTTCTCGGTGATGAGCGCCG;IPDRatio=1.76
CP008925 Salmonella_enterica_subsp._enterica_serovar_Cerro_87	kinModCall	modified_base	1961214	1961214	25	-	.	coverage=245;context=GAGCCCCGCAGGCGTGGCGGATTTTCTCGGTGATGAGCGCC;IPDRatio=1.41
CP008925 Salmonella_enterica_subsp._enterica_serovar_Cerro_87	kinModCall	modified_base	1961235	1961235	37	+	.	coverage=269;context=CCGCCACGCCTGCGGGGCTCAGGTGGAGTGCGTCATTGCGG;IPDRatio=1.57
CP008925 Salmonella_enterica_subsp._enterica_serovar_Cerro_87	kinModCall	modified_base	1961239	1961239	29	+	.	coverage=264;context=CACGCCTGCGGGGCTCAGGTGGAGTGCGTCATTGCGGATAC;IPDRatio=1.49
CP008925 Salmonella_enterica_subsp._enterica_serovar_Cerro_87	kinModCall	modified_base	1961258	1961258	55	+	.	coverage=253;context=TGGAGTGCGTCATTGCGGATACCTGTATTGCCGGAATGGCG;IPDRatio=1.73
CP008925 Salmonella_enterica_subsp._enterica_serovar_Cerro_87	kinModCall	m6A	1961266	1961266	78	-	.	coverage=233;context=GCGGATTCCGCCATTCCGGCAATACAGGTATCCGCAATGAC;IPDRatio=2.00;frac=0.314;fracLow=0.211;fracUp=0.407;identificationQv=31
CP008925 Salmonella_enterica_subsp._enterica_serovar_Cerro_87	kinModCall	modified_base	1961275	1961275	21	-	.	coverage=223;context=TCACAGGCGGCGGATTCCGCCATTCCGGCAATACAGGTATC;IPDRatio=1.35
CP008925 Salmonella_enterica_subsp._enterica_serovar_Cerro_87	kinModCall	modified_base	1961297	1961297	31	-	.	coverage=233;context=GTTCTGGCTACTGAATTTTTCTTCACAGGCGGCGGATTCCG;IPDRatio=1.51
CP008925 Salmonella_enterica_subsp._enterica_serovar_Cerro_87	kinModCall	m6A	1961300	1961300	28	+	.	coverage=249;context=AATCCGCCGCCTGTGAAGAAAAATTCAGTAGCCAGAACGTG;IPDRatio=1.44;frac=0.104;fracLow=0.036;fracUp=0.165;identificationQv=4
CP008925 Salmonella_enterica_subsp._enterica_serovar_Cerro_87	kinModCall	modified_base	1961314	1961314	23	-	.	coverage=232;context=GTAATGGTCACGCCCACGTTCTGGCTACTGAATTTTTCTTC;IPDRatio=1.42
CP008925 Salmonella_enterica_subsp._enterica_serovar_Cerro_87	kinModCall	modified_base	1961319	1961319	21	+	.	coverage=239;context=AAAATTCAGTAGCCAGAACGTGGGCGTGACCATTACCGTTA;IPDRatio=1.37
CP008925 Salmonella_enterica_subsp._enterica_serovar_Cerro_87	kinModCall	modified_base	1961325	1961325	21	-	.	coverage=213;context=ACGGCGTAACGGTAATGGTCACGCCCACGTTCTGGCTACTG;IPDRatio=1.35
CP008925 Salmonella_enterica_subsp._enterica_serovar_Cerro_87	kinModCall	modified_base	1961326	1961326	22	-	.	coverage=218;context=CACGGCGTAACGGTAATGGTCACGCCCACGTTCTGGCTACT;IPDRatio=1.39
CP008925 Salmonella_enterica_subsp._enterica_serovar_Cerro_87	kinModCall	modified_base	1961338	1961338	54	-	.	coverage=215;context=CCATAGCACCAGCACGGCGTAACGGTAATGGTCACGCCCAC;IPDRatio=1.77
CP008925 Salmonella_enterica_subsp._enterica_serovar_Cerro_87	kinModCall	m4C	1961342	1961342	25	+	.	coverage=234;context=GCGTGACCATTACCGTTACGCCGTGCTGGTGCTATGGCAGC;IPDRatio=1.48;frac=0.333;fracLow=0.213;fracUp=0.441;identificationQv=24
CP008925 Salmonella_enterica_subsp._enterica_serovar_Cerro_87	kinModCall	modified_base	1961354	1961354	87	+	.	coverage=233;context=CCGTTACGCCGTGCTGGTGCTATGGCAGCGAAACCATTGAT;IPDRatio=2.11
CP008925 Salmonella_enterica_subsp._enterica_serovar_Cerro_87	kinModCall	modified_base	1961363	1961363	47	+	.	coverage=231;context=CGTGCTGGTGCTATGGCAGCGAAACCATTGATATGGACCCG;IPDRatio=1.72
CP008925 Salmonella_enterica_subsp._enterica_serovar_Cerro_87	kinModCall	modified_base	1961364	1961364	27	+	.	coverage=235;context=GTGCTGGTGCTATGGCAGCGAAACCATTGATATGGACCCGA;IPDRatio=1.42
CP008925 Salmonella_enterica_subsp._enterica_serovar_Cerro_87	kinModCall	modified_base	1961369	1961369	28	+	.	coverage=229;context=GGTGCTATGGCAGCGAAACCATTGATATGGACCCGATGCGT;IPDRatio=1.49
CP008925 Salmonella_enterica_subsp._enterica_serovar_Cerro_87	kinModCall	modified_base	1961371	1961371	34	+	.	coverage=221;context=TGCTATGGCAGCGAAACCATTGATATGGACCCGATGCGTCC;IPDRatio=1.48
CP008925 Salmonella_enterica_subsp._enterica_serovar_Cerro_87	kinModCall	modified_base	1961376	1961376	47	-	.	coverage=214;context=CTTTTGGACGCATCGGGTCCATATCAATGGTTTCGCTGCCA;IPDRatio=1.66
CP008925 Salmonella_enterica_subsp._enterica_serovar_Cerro_87	kinModCall	m4C	1961377	1961377	77	-	.	coverage=211;context=GCTTTTGGACGCATCGGGTCCATATCAATGGTTTCGCTGCC;IPDRatio=2.24;frac=0.565;fracLow=0.399;fracUp=0.727;identificationQv=34
CP008925 Salmonella_enterica_subsp._enterica_serovar_Cerro_87	kinModCall	m6A	1961421	1961421	392	+	.	coverage=229;context=CTGGGGCTTTAACGGCACAGAGCGTCCCGGGGCGGTTTACC;IPDRatio=10.18;frac=1.000;fracLow=0.946;fracUp=1.000;identificationQv=368
CP008925 Salmonella_enterica_subsp._enterica_serovar_Cerro_87	kinModCall	modified_base	1961428	1961428	26	+	.	coverage=214;context=TTTAACGGCACAGAGCGTCCCGGGGCGGTTTACCTTGCCGC;IPDRatio=1.43
CP008925 Salmonella_enterica_subsp._enterica_serovar_Cerro_87	kinModCall	modified_base	1961436	1961436	26	+	.	coverage=225;context=CACAGAGCGTCCCGGGGCGGTTTACCTTGCCGCGGCGCTGG;IPDRatio=1.43
CP008925 Salmonella_enterica_subsp._enterica_serovar_Cerro_87	kinModCall	modified_base	1961437	1961437	44	+	.	coverage=227;context=ACAGAGCGTCCCGGGGCGGTTTACCTTGCCGCGGCGCTGGC;IPDRatio=1.60
CP008925 Salmonella_enterica_subsp._enterica_serovar_Cerro_87	kinModCall	m6A	1961442	1961442	31	-	.	coverage=194;context=GCGCCGCCAGCGCCGCGGCAAGGTAAACCGCCCCGGGACGC;IPDRatio=1.58;frac=0.308;fracLow=0.209;fracUp=0.434;identificationQv=6
CP008925 Salmonella_enterica_subsp._enterica_serovar_Cerro_87	kinModCall	modified_base	1961474	1961474	31	-	.	coverage=212;context=AATGGAGAACGCTGGAATGCCTTTCTGGCTGTGCGCCGCCA;IPDRatio=1.52
CP008925 Salmonella_enterica_subsp._enterica_serovar_Cerro_87	kinModCall	m4C	1961476	1961476	45	+	.	coverage=229;context=GCGGCGCACAGCCAGAAAGGCATTCCAGCGTTCTCCATTTA;IPDRatio=1.68;frac=0.435;fracLow=0.266;fracUp=0.526;identificationQv=7
CP008925 Salmonella_enterica_subsp._enterica_serovar_Cerro_87	kinModCall	modified_base	1961490	1961490	22	+	.	coverage=225;context=GAAAGGCATTCCAGCGTTCTCCATTTATGGCCATGACGTGC;IPDRatio=1.38
CP008925 Salmonella_enterica_subsp._enterica_serovar_Cerro_87	kinModCall	modified_base	1961491	1961491	35	+	.	coverage=228;context=AAAGGCATTCCAGCGTTCTCCATTTATGGCCATGACGTGCA;IPDRatio=1.58
CP008925 Salmonella_enterica_subsp._enterica_serovar_Cerro_87	kinModCall	modified_base	1961493	1961493	21	-	.	coverage=215;context=CCTGCACGTCATGGCCATAAATGGAGAACGCTGGAATGCCT;IPDRatio=1.34
CP008925 Salmonella_enterica_subsp._enterica_serovar_Cerro_87	kinModCall	modified_base	1961496	1961496	21	+	.	coverage=236;context=CATTCCAGCGTTCTCCATTTATGGCCATGACGTGCAGGATG;IPDRatio=1.37
CP008925 Salmonella_enterica_subsp._enterica_serovar_Cerro_87	kinModCall	modified_base	1961497	1961497	30	+	.	coverage=223;context=ATTCCAGCGTTCTCCATTTATGGCCATGACGTGCAGGATGC;IPDRatio=1.52
CP008925 Salmonella_enterica_subsp._enterica_serovar_Cerro_87	kinModCall	modified_base	1961498	1961498	28	-	.	coverage=209;context=GGCATCCTGCACGTCATGGCCATAAATGGAGAACGCTGGAA;IPDRatio=1.47
CP008925 Salmonella_enterica_subsp._enterica_serovar_Cerro_87	kinModCall	modified_base	1961504	1961504	22	-	.	coverage=220;context=ATCGTCGGCATCCTGCACGTCATGGCCATAAATGGAGAACG;IPDRatio=1.55
CP008925 Salmonella_enterica_subsp._enterica_serovar_Cerro_87	kinModCall	modified_base	1961513	1961513	21	-	.	coverage=219;context=AATGGAGGTATCGTCGGCATCCTGCACGTCATGGCCATAAA;IPDRatio=1.38
CP008925 Salmonella_enterica_subsp._enterica_serovar_Cerro_87	kinModCall	modified_base	1961522	1961522	22	+	.	coverage=210;context=ATGACGTGCAGGATGCCGACGATACCTCCATTCCCGCCGAC;IPDRatio=1.37
CP008925 Salmonella_enterica_subsp._enterica_serovar_Cerro_87	kinModCall	modified_base	1961523	1961523	28	+	.	coverage=228;context=TGACGTGCAGGATGCCGACGATACCTCCATTCCCGCCGACG;IPDRatio=1.44
CP008925 Salmonella_enterica_subsp._enterica_serovar_Cerro_87	kinModCall	m4C	1961530	1961530	35	+	.	coverage=234;context=CAGGATGCCGACGATACCTCCATTCCCGCCGACGTCGAAGA;IPDRatio=1.56;frac=0.751;fracLow=0.472;fracUp=0.982;identificationQv=17
CP008925 Salmonella_enterica_subsp._enterica_serovar_Cerro_87	kinModCall	modified_base	1961533	1961533	50	-	.	coverage=226;context=TTTTCTTCGACGTCGGCGGGAATGGAGGTATCGTCGGCATC;IPDRatio=1.70
CP008925 Salmonella_enterica_subsp._enterica_serovar_Cerro_87	kinModCall	modified_base	1961536	1961536	21	-	.	coverage=217;context=AGTTTTTCTTCGACGTCGGCGGGAATGGAGGTATCGTCGGC;IPDRatio=1.54
CP008925 Salmonella_enterica_subsp._enterica_serovar_Cerro_87	kinModCall	modified_base	1961537	1961537	22	-	.	coverage=221;context=CAGTTTTTCTTCGACGTCGGCGGGAATGGAGGTATCGTCGG;IPDRatio=1.55
CP008925 Salmonella_enterica_subsp._enterica_serovar_Cerro_87	kinModCall	modified_base	1961541	1961541	28	+	.	coverage=239;context=CGATACCTCCATTCCCGCCGACGTCGAAGAAAAACTGCTGC;IPDRatio=1.50
CP008925 Salmonella_enterica_subsp._enterica_serovar_Cerro_87	kinModCall	modified_base	1961553	1961553	24	+	.	coverage=241;context=TCCCGCCGACGTCGAAGAAAAACTGCTGCGTTTTGCGCGGG;IPDRatio=1.39
CP008925 Salmonella_enterica_subsp._enterica_serovar_Cerro_87	kinModCall	modified_base	1961554	1961554	22	+	.	coverage=230;context=CCCGCCGACGTCGAAGAAAAACTGCTGCGTTTTGCGCGGGC;IPDRatio=1.36
CP008925 Salmonella_enterica_subsp._enterica_serovar_Cerro_87	kinModCall	modified_base	1961575	1961575	23	+	.	coverage=241;context=CTGCTGCGTTTTGCGCGGGCAGGGTTAGCGGTAGCCAGCAT;IPDRatio=1.44
CP008925 Salmonella_enterica_subsp._enterica_serovar_Cerro_87	kinModCall	modified_base	1961577	1961577	41	-	.	coverage=222;context=TCATGCTGGCTACCGCTAACCCTGCCCGCGCAAAACGCAGC;IPDRatio=1.65
CP008925 Salmonella_enterica_subsp._enterica_serovar_Cerro_87	kinModCall	modified_base	1961581	1961581	27	+	.	coverage=242;context=CGTTTTGCGCGGGCAGGGTTAGCGGTAGCCAGCATGAAAGG;IPDRatio=1.42
CP008925 Salmonella_enterica_subsp._enterica_serovar_Cerro_87	kinModCall	modified_base	1961586	1961586	40	-	.	coverage=227;context=TTTTGCCTTTCATGCTGGCTACCGCTAACCCTGCCCGCGCA;IPDRatio=1.64
CP008925 Salmonella_enterica_subsp._enterica_serovar_Cerro_87	kinModCall	m4C	1961593	1961593	44	+	.	coverage=243;context=GCAGGGTTAGCGGTAGCCAGCATGAAAGGCAAAAGCTACCT;IPDRatio=1.67;frac=0.603;fracLow=0.430;fracUp=0.775;identificationQv=21
CP008925 Salmonella_enterica_subsp._enterica_serovar_Cerro_87	kinModCall	m4C	1961596	1961596	63	-	.	coverage=224;context=GAGAGGTAGCTTTTGCCTTTCATGCTGGCTACCGCTAACCC;IPDRatio=1.90;frac=0.651;fracLow=0.472;fracUp=0.805;identificationQv=14
CP008925 Salmonella_enterica_subsp._enterica_serovar_Cerro_87	kinModCall	m4C	1961608	1961608	36	+	.	coverage=232;context=GCCAGCATGAAAGGCAAAAGCTACCTCTCCGTCGGCGGCGT;IPDRatio=1.57;frac=0.295;fracLow=0.166;fracUp=0.417;identificationQv=3
CP008925 Salmonella_enterica_subsp._enterica_serovar_Cerro_87	kinModCall	modified_base	1961609	1961609	22	-	.	coverage=218;context=CACGCCGCCGACGGAGAGGTAGCTTTTGCCTTTCATGCTGG;IPDRatio=1.34
CP008925 Salmonella_enterica_subsp._enterica_serovar_Cerro_87	kinModCall	modified_base	1961610	1961610	29	+	.	coverage=244;context=CAGCATGAAAGGCAAAAGCTACCTCTCCGTCGGCGGCGTGT;IPDRatio=1.46
CP008925 Salmonella_enterica_subsp._enterica_serovar_Cerro_87	kinModCall	m6A	1961615	1961615	100	-	.	coverage=222;context=CATCGACACGCCGCCGACGGAGAGGTAGCTTTTGCCTTTCA;IPDRatio=2.39;frac=0.505;fracLow=0.396;fracUp=0.623;identificationQv=65
CP008925 Salmonella_enterica_subsp._enterica_serovar_Cerro_87	kinModCall	m6A	1961619	1961619	26	-	.	coverage=221;context=TTCCCATCGACACGCCGCCGACGGAGAGGTAGCTTTTGCCT;IPDRatio=1.44;frac=0.290;fracLow=0.175;fracUp=0.394;identificationQv=17
CP008925 Salmonella_enterica_subsp._enterica_serovar_Cerro_87	kinModCall	modified_base	1961628	1961628	30	+	.	coverage=230;context=CTACCTCTCCGTCGGCGGCGTGTCGATGGGAATCGCGGGTT;IPDRatio=1.56
CP008925 Salmonella_enterica_subsp._enterica_serovar_Cerro_87	kinModCall	modified_base	1961633	1961633	25	+	.	coverage=243;context=TCTCCGTCGGCGGCGTGTCGATGGGAATCGCGGGTTCCATT;IPDRatio=1.46
CP008925 Salmonella_enterica_subsp._enterica_serovar_Cerro_87	kinModCall	modified_base	1961640	1961640	25	-	.	coverage=219;context=GATCGACAATGGAACCCGCGATTCCCATCGACACGCCGCCG;IPDRatio=1.38
CP008925 Salmonella_enterica_subsp._enterica_serovar_Cerro_87	kinModCall	modified_base	1961643	1961643	32	+	.	coverage=238;context=CGGCGTGTCGATGGGAATCGCGGGTTCCATTGTCGATCATA;IPDRatio=1.57
CP008925 Salmonella_enterica_subsp._enterica_serovar_Cerro_87	kinModCall	modified_base	1961650	1961650	42	-	.	coverage=219;context=AAGAAGTTATGATCGACAATGGAACCCGCGATTCCCATCGA;IPDRatio=1.73
CP008925 Salmonella_enterica_subsp._enterica_serovar_Cerro_87	kinModCall	modified_base	1961652	1961652	25	-	.	coverage=221;context=CAAAGAAGTTATGATCGACAATGGAACCCGCGATTCCCATC;IPDRatio=1.41
CP008925 Salmonella_enterica_subsp._enterica_serovar_Cerro_87	kinModCall	m6A	1961658	1961658	327	+	.	coverage=238;context=AATCGCGGGTTCCATTGTCGATCATAACTTCTTTGAATCCT;IPDRatio=8.61;frac=1.000;fracLow=0.965;fracUp=1.000;identificationQv=314
CP008925 Salmonella_enterica_subsp._enterica_serovar_Cerro_87	kinModCall	m6A	1961659	1961659	360	-	.	coverage=222;context=CAGGATTCAAAGAAGTTATGATCGACAATGGAACCCGCGAT;IPDRatio=7.72;frac=0.982;fracLow=0.976;fracUp=0.989;identificationQv=289
CP008925 Salmonella_enterica_subsp._enterica_serovar_Cerro_87	kinModCall	m6A	1961661	1961661	60	+	.	coverage=240;context=CGCGGGTTCCATTGTCGATCATAACTTCTTTGAATCCTGGC;IPDRatio=1.70;frac=0.239;fracLow=0.109;fracUp=0.337;identificationQv=26
CP008925 Salmonella_enterica_subsp._enterica_serovar_Cerro_87	kinModCall	modified_base	1961663	1961663	36	+	.	coverage=247;context=CGGGTTCCATTGTCGATCATAACTTCTTTGAATCCTGGCTG;IPDRatio=1.50
CP008925 Salmonella_enterica_subsp._enterica_serovar_Cerro_87	kinModCall	modified_base	1961664	1961664	30	+	.	coverage=231;context=GGGTTCCATTGTCGATCATAACTTCTTTGAATCCTGGCTGG;IPDRatio=1.46
CP008925 Salmonella_enterica_subsp._enterica_serovar_Cerro_87	kinModCall	modified_base	1961674	1961674	23	+	.	coverage=227;context=GTCGATCATAACTTCTTTGAATCCTGGCTGGGCATGAAGGT;IPDRatio=1.36
CP008925 Salmonella_enterica_subsp._enterica_serovar_Cerro_87	kinModCall	modified_base	1961676	1961676	42	+	.	coverage=244;context=CGATCATAACTTCTTTGAATCCTGGCTGGGCATGAAGGTGC;IPDRatio=1.64
CP008925 Salmonella_enterica_subsp._enterica_serovar_Cerro_87	kinModCall	m6A	1961698	1961698	50	+	.	coverage=225;context=TGGCTGGGCATGAAGGTGCAAGCGGTAGATATGACCGAACT;IPDRatio=1.72;frac=0.160;fracLow=0.093;fracUp=0.245;identificationQv=11
CP008925 Salmonella_enterica_subsp._enterica_serovar_Cerro_87	kinModCall	modified_base	1961703	1961703	26	-	.	coverage=211;context=GGCGCAGTTCGGTCATATCTACCGCTTGCACCTTCATGCCC;IPDRatio=1.47
CP008925 Salmonella_enterica_subsp._enterica_serovar_Cerro_87	kinModCall	modified_base	1961707	1961707	35	+	.	coverage=235;context=ATGAAGGTGCAAGCGGTAGATATGACCGAACTGCGCCGCCG;IPDRatio=1.59
CP008925 Salmonella_enterica_subsp._enterica_serovar_Cerro_87	kinModCall	m6A	1961709	1961709	78	-	.	coverage=211;context=TACGGCGGCGCAGTTCGGTCATATCTACCGCTTGCACCTTC;IPDRatio=2.09;frac=0.405;fracLow=0.295;fracUp=0.516;identificationQv=34
CP008925 Salmonella_enterica_subsp._enterica_serovar_Cerro_87	kinModCall	modified_base	1961715	1961715	21	+	.	coverage=234;context=GCAAGCGGTAGATATGACCGAACTGCGCCGCCGTATCGATC;IPDRatio=1.37
CP008925 Salmonella_enterica_subsp._enterica_serovar_Cerro_87	kinModCall	m6A	1961733	1961733	338	+	.	coverage=233;context=CGAACTGCGCCGCCGTATCGATCAAAAAATTTATGATGAGG;IPDRatio=6.75;frac=0.956;fracLow=0.866;fracUp=1.000;identificationQv=337
CP008925 Salmonella_enterica_subsp._enterica_serovar_Cerro_87	kinModCall	m6A	1961734	1961734	320	-	.	coverage=214;context=GCCTCATCATAAATTTTTTGATCGATACGGCGGCGCAGTTC;IPDRatio=5.99;frac=1.000;fracLow=0.946;fracUp=1.000;identificationQv=287
CP008925 Salmonella_enterica_subsp._enterica_serovar_Cerro_87	kinModCall	modified_base	1961741	1961741	24	+	.	coverage=219;context=GCCGCCGTATCGATCAAAAAATTTATGATGAGGCCGAACTG;IPDRatio=1.39
CP008925 Salmonella_enterica_subsp._enterica_serovar_Cerro_87	kinModCall	modified_base	1961743	1961743	22	+	.	coverage=228;context=CGCCGTATCGATCAAAAAATTTATGATGAGGCCGAACTGGA;IPDRatio=1.40
CP008925 Salmonella_enterica_subsp._enterica_serovar_Cerro_87	kinModCall	modified_base	1961749	1961749	28	+	.	coverage=233;context=ATCGATCAAAAAATTTATGATGAGGCCGAACTGGAGATGGC;IPDRatio=1.47
CP008925 Salmonella_enterica_subsp._enterica_serovar_Cerro_87	kinModCall	m4C	1961750	1961750	47	-	.	coverage=213;context=CGCCATCTCCAGTTCGGCCTCATCATAAATTTTTTGATCGA;IPDRatio=1.73;frac=0.530;fracLow=0.360;fracUp=0.719;identificationQv=22
CP008925 Salmonella_enterica_subsp._enterica_serovar_Cerro_87	kinModCall	modified_base	1961755	1961755	27	+	.	coverage=230;context=CAAAAAATTTATGATGAGGCCGAACTGGAGATGGCGCTGGC;IPDRatio=1.40
CP008925 Salmonella_enterica_subsp._enterica_serovar_Cerro_87	kinModCall	modified_base	1961757	1961757	26	+	.	coverage=242;context=AAAAATTTATGATGAGGCCGAACTGGAGATGGCGCTGGCGT;IPDRatio=1.43
CP008925 Salmonella_enterica_subsp._enterica_serovar_Cerro_87	kinModCall	m6A	1961808	1961808	330	+	.	coverage=251;context=AAACTTCCGCTACGGCGAAGATCAAAACGCCTCGCAGTATA;IPDRatio=7.06;frac=0.981;fracLow=0.893;fracUp=1.000;identificationQv=328
CP008925 Salmonella_enterica_subsp._enterica_serovar_Cerro_87	kinModCall	m6A	1961809	1961809	332	-	.	coverage=224;context=TTATACTGCGAGGCGTTTTGATCTTCGCCGTAGCGGAAGTT;IPDRatio=7.29;frac=0.958;fracLow=0.878;fracUp=1.000;identificationQv=363
CP008925 Salmonella_enterica_subsp._enterica_serovar_Cerro_87	kinModCall	modified_base	1961865	1961865	32	-	.	coverage=209;context=ACATCGCCATCAGCAGGCTCTCTTTTAGCACCGCGCGGTTC;IPDRatio=1.55
CP008925 Salmonella_enterica_subsp._enterica_serovar_Cerro_87	kinModCall	modified_base	1961882	1961882	28	+	.	coverage=235;context=AAGAGAGCCTGCTGATGGCGATGTGTATTCGCGACATGATG;IPDRatio=1.48
CP008925 Salmonella_enterica_subsp._enterica_serovar_Cerro_87	kinModCall	modified_base	1961903	1961903	22	-	.	coverage=215;context=CGCCAGCGTCTTGTTGCCCTGCATCATGTCGCGAATACACA;IPDRatio=1.40
CP008925 Salmonella_enterica_subsp._enterica_serovar_Cerro_87	kinModCall	modified_base	1961929	1961929	22	+	.	coverage=218;context=AACAAGACGCTGGCGGACAAAGGGTTAGTTGAAGAATCGCT;IPDRatio=1.40
CP008925 Salmonella_enterica_subsp._enterica_serovar_Cerro_87	kinModCall	m4C	1961936	1961936	46	-	.	coverage=194;context=GTAGCCCAGCGATTCTTCAACTAACCCTTTGTCCGCCAGCG;IPDRatio=1.71;frac=0.363;fracLow=0.239;fracUp=0.510;identificationQv=4
CP008925 Salmonella_enterica_subsp._enterica_serovar_Cerro_87	kinModCall	modified_base	1961992	1961992	22	+	.	coverage=232;context=GGCTTCCAGGGCCAGCGCCACTGGACCGATCAATACCCGAA;IPDRatio=1.37
CP008925 Salmonella_enterica_subsp._enterica_serovar_Cerro_87	kinModCall	m4C	1961999	1961999	42	-	.	coverage=215;context=ATCGCCGTTCGGGTATTGATCGGTCCAGTGGCGCTGGCCCT;IPDRatio=1.71;frac=0.691;fracLow=0.546;fracUp=0.838;identificationQv=51
CP008925 Salmonella_enterica_subsp._enterica_serovar_Cerro_87	kinModCall	m6A	1962000	1962000	300	+	.	coverage=230;context=GGGCCAGCGCCACTGGACCGATCAATACCCGAACGGCGATA;IPDRatio=6.69;frac=0.995;fracLow=0.944;fracUp=1.000;identificationQv=278
CP008925 Salmonella_enterica_subsp._enterica_serovar_Cerro_87	kinModCall	m6A	1962001	1962001	305	-	.	coverage=209;context=GTATCGCCGTTCGGGTATTGATCGGTCCAGTGGCGCTGGCC;IPDRatio=5.99;frac=0.989;fracLow=0.960;fracUp=1.000;identificationQv=314
CP008925 Salmonella_enterica_subsp._enterica_serovar_Cerro_87	kinModCall	m6A	1962003	1962003	83	+	.	coverage=240;context=CCAGCGCCACTGGACCGATCAATACCCGAACGGCGATACCG;IPDRatio=2.09;frac=0.428;fracLow=0.340;fracUp=0.530;identificationQv=43
CP008925 Salmonella_enterica_subsp._enterica_serovar_Cerro_87	kinModCall	modified_base	1962035	1962035	67	+	.	coverage=230;context=GCGATACCGCCGAAGCGCTGCTCAATAGCTCTTTTGACTGG;IPDRatio=2.15
CP008925 Salmonella_enterica_subsp._enterica_serovar_Cerro_87	kinModCall	modified_base	1962039	1962039	28	+	.	coverage=221;context=TACCGCCGAAGCGCTGCTCAATAGCTCTTTTGACTGGAACG;IPDRatio=1.44
CP008925 Salmonella_enterica_subsp._enterica_serovar_Cerro_87	kinModCall	modified_base	1962044	1962044	22	-	.	coverage=211;context=TACGCCGTTCCAGTCAAAAGAGCTATTGAGCAGCGCTTCGG;IPDRatio=1.39
CP008925 Salmonella_enterica_subsp._enterica_serovar_Cerro_87	kinModCall	modified_base	1962046	1962046	37	-	.	coverage=202;context=CGTACGCCGTTCCAGTCAAAAGAGCTATTGAGCAGCGCTTC;IPDRatio=1.57
CP008925 Salmonella_enterica_subsp._enterica_serovar_Cerro_87	kinModCall	m4C	1962059	1962059	35	-	.	coverage=208;context=GACAAACGGTTCGCGTACGCCGTTCCAGTCAAAAGAGCTAT;IPDRatio=1.64;frac=0.348;fracLow=0.209;fracUp=0.507;identificationQv=13
CP008925 Salmonella_enterica_subsp._enterica_serovar_Cerro_87	kinModCall	modified_base	1962092	1962092	25	+	.	coverage=237;context=CGTTTGTCGTCGCCACCGAAAATGACAGTCTGAACGGCGTA;IPDRatio=1.43
CP008925 Salmonella_enterica_subsp._enterica_serovar_Cerro_87	kinModCall	modified_base	1962134	1962134	26	+	.	coverage=209;context=CGATGCTGTTTGGCCATCAACTCACCGGTACCGCGCAGATA;IPDRatio=1.40
CP008925 Salmonella_enterica_subsp._enterica_serovar_Cerro_87	kinModCall	modified_base	1962135	1962135	35	-	.	coverage=188;context=ATATCTGCGCGGTACCGGTGAGTTGATGGCCAAACAGCATC;IPDRatio=1.57
CP008925 Salmonella_enterica_subsp._enterica_serovar_Cerro_87	kinModCall	modified_base	1962145	1962145	85	-	.	coverage=186;context=ACGTCGGCGAATATCTGCGCGGTACCGGTGAGTTGATGGCC;IPDRatio=4.80
CP008925 Salmonella_enterica_subsp._enterica_serovar_Cerro_87	kinModCall	modified_base	1962156	1962156	40	-	.	coverage=191;context=AGTAGGTTCGCACGTCGGCGAATATCTGCGCGGTACCGGTG;IPDRatio=1.55
CP008925 Salmonella_enterica_subsp._enterica_serovar_Cerro_87	kinModCall	m6A	1962169	1962169	36	+	.	coverage=220;context=CAGATATTCGCCGACGTGCGAACCTACTGGTCGCCGGAAGC;IPDRatio=1.58;frac=0.144;fracLow=0.070;fracUp=0.216;identificationQv=12
CP008925 Salmonella_enterica_subsp._enterica_serovar_Cerro_87	kinModCall	modified_base	1962171	1962171	23	+	.	coverage=219;context=GATATTCGCCGACGTGCGAACCTACTGGTCGCCGGAAGCCG;IPDRatio=1.41
CP008925 Salmonella_enterica_subsp._enterica_serovar_Cerro_87	kinModCall	m4C	1962189	1962189	20	+	.	coverage=219;context=AACCTACTGGTCGCCGGAAGCCGTAGAACGCGTCACCGGCC;IPDRatio=1.38;frac=0.370;fracLow=0.246;fracUp=0.475;identificationQv=42
CP008925 Salmonella_enterica_subsp._enterica_serovar_Cerro_87	kinModCall	modified_base	1962193	1962193	28	+	.	coverage=212;context=TACTGGTCGCCGGAAGCCGTAGAACGCGTCACCGGCCAGGC;IPDRatio=1.52
CP008925 Salmonella_enterica_subsp._enterica_serovar_Cerro_87	kinModCall	modified_base	1962194	1962194	26	+	.	coverage=209;context=ACTGGTCGCCGGAAGCCGTAGAACGCGTCACCGGCCAGGCG;IPDRatio=1.80
CP008925 Salmonella_enterica_subsp._enterica_serovar_Cerro_87	kinModCall	m6A	1962195	1962195	274	+	.	coverage=219;context=CTGGTCGCCGGAAGCCGTAGAACGCGTCACCGGCCAGGCGC;IPDRatio=9.71;frac=0.972;fracLow=0.884;fracUp=1.000;identificationQv=217
CP008925 Salmonella_enterica_subsp._enterica_serovar_Cerro_87	kinModCall	modified_base	1962195	1962195	22	-	.	coverage=182;context=GCGCCTGGCCGGTGACGCGTTCTACGGCTTCCGGCGACCAG;IPDRatio=1.47
CP008925 Salmonella_enterica_subsp._enterica_serovar_Cerro_87	kinModCall	m6A	1962196	1962196	59	+	.	coverage=212;context=TGGTCGCCGGAAGCCGTAGAACGCGTCACCGGCCAGGCGCT;IPDRatio=1.89;frac=0.814;fracLow=0.674;fracUp=0.839;identificationQv=18
CP008925 Salmonella_enterica_subsp._enterica_serovar_Cerro_87	kinModCall	m4C	1962198	1962198	45	-	.	coverage=188;context=TGAGCGCCTGGCCGGTGACGCGTTCTACGGCTTCCGGCGAC;IPDRatio=1.80;frac=0.359;fracLow=0.194;fracUp=0.522;identificationQv=46
CP008925 Salmonella_enterica_subsp._enterica_serovar_Cerro_87	kinModCall	m6A	1962223	1962223	25	+	.	coverage=217;context=ACCGGCCAGGCGCTCAGCGGACTGGCGGAGCACGGCATTAT;IPDRatio=1.39;frac=0.267;fracLow=0.200;fracUp=0.343;identificationQv=5
CP008925 Salmonella_enterica_subsp._enterica_serovar_Cerro_87	kinModCall	modified_base	1962231	1962231	21	+	.	coverage=205;context=GGCGCTCAGCGGACTGGCGGAGCACGGCATTATTCACCTGA;IPDRatio=1.38
CP008925 Salmonella_enterica_subsp._enterica_serovar_Cerro_87	kinModCall	modified_base	1962241	1962241	24	+	.	coverage=207;context=GGACTGGCGGAGCACGGCATTATTCACCTGATTAACTCCGG;IPDRatio=1.43
CP008925 Salmonella_enterica_subsp._enterica_serovar_Cerro_87	kinModCall	modified_base	1962243	1962243	92	+	.	coverage=207;context=ACTGGCGGAGCACGGCATTATTCACCTGATTAACTCCGGTT;IPDRatio=2.21
CP008925 Salmonella_enterica_subsp._enterica_serovar_Cerro_87	kinModCall	modified_base	1962244	1962244	27	-	.	coverage=191;context=GAACCGGAGTTAATCAGGTGAATAATGCCGTGCTCCGCCAG;IPDRatio=1.42
CP008925 Salmonella_enterica_subsp._enterica_serovar_Cerro_87	kinModCall	modified_base	1962252	1962252	38	+	.	coverage=215;context=GCACGGCATTATTCACCTGATTAACTCCGGTTCTGCCGCTC;IPDRatio=1.56
CP008925 Salmonella_enterica_subsp._enterica_serovar_Cerro_87	kinModCall	modified_base	1962252	1962252	23	-	.	coverage=179;context=GAGCGGCAGAACCGGAGTTAATCAGGTGAATAATGCCGTGC;IPDRatio=1.40
CP008925 Salmonella_enterica_subsp._enterica_serovar_Cerro_87	kinModCall	modified_base	1962254	1962254	46	-	.	coverage=185;context=CAGAGCGGCAGAACCGGAGTTAATCAGGTGAATAATGCCGT;IPDRatio=1.66
CP008925 Salmonella_enterica_subsp._enterica_serovar_Cerro_87	kinModCall	modified_base	1962255	1962255	24	-	.	coverage=184;context=CCAGAGCGGCAGAACCGGAGTTAATCAGGTGAATAATGCCG;IPDRatio=1.40
CP008925 Salmonella_enterica_subsp._enterica_serovar_Cerro_87	kinModCall	modified_base	1962262	1962262	26	-	.	coverage=182;context=GCACCGTCCAGAGCGGCAGAACCGGAGTTAATCAGGTGAAT;IPDRatio=1.49
CP008925 Salmonella_enterica_subsp._enterica_serovar_Cerro_87	kinModCall	modified_base	1962263	1962263	21	-	.	coverage=195;context=GGCACCGTCCAGAGCGGCAGAACCGGAGTTAATCAGGTGAA;IPDRatio=1.40
CP008925 Salmonella_enterica_subsp._enterica_serovar_Cerro_87	kinModCall	m6A	1962271	1962271	288	-	.	coverage=187;context=TGTTTACAGGCACCGTCCAGAGCGGCAGAACCGGAGTTAAT;IPDRatio=11.60;frac=1.000;fracLow=0.954;fracUp=1.000;identificationQv=309
CP008925 Salmonella_enterica_subsp._enterica_serovar_Cerro_87	kinModCall	modified_base	1962317	1962317	23	+	.	coverage=209;context=ACAGCGAAGGCAAGCCGACCATGAAACCGCACTGGGAAATC;IPDRatio=1.37
CP008925 Salmonella_enterica_subsp._enterica_serovar_Cerro_87	kinModCall	modified_base	1962335	1962335	22	-	.	coverage=175;context=ATCCGCCTCTTGTTGGCTGATTTCCCAGTGCGGTTTCATGG;IPDRatio=1.41
CP008925 Salmonella_enterica_subsp._enterica_serovar_Cerro_87	kinModCall	modified_base	1962347	1962347	24	-	.	coverage=174;context=CGCCAGACACGCATCCGCCTCTTGTTGGCTGATTTCCCAGT;IPDRatio=1.46
CP008925 Salmonella_enterica_subsp._enterica_serovar_Cerro_87	kinModCall	modified_base	1962390	1962390	21	-	.	coverage=175;context=CGCCGCGGAAGTATTCGTGAATCGCCGGGCACCATTCGGTG;IPDRatio=1.39
CP008925 Salmonella_enterica_subsp._enterica_serovar_Cerro_87	kinModCall	m6A	1962396	1962396	55	+	.	coverage=213;context=ATGGTGCCCGGCGATTCACGAATACTTCCGCGGCGGCGGCT;IPDRatio=1.77;frac=0.254;fracLow=0.155;fracUp=0.359;identificationQv=6
CP008925 Salmonella_enterica_subsp._enterica_serovar_Cerro_87	kinModCall	modified_base	1962401	1962401	31	-	.	coverage=182;context=TGAGTAGCCGCCGCCGCGGAAGTATTCGTGAATCGCCGGGC;IPDRatio=1.60
CP008925 Salmonella_enterica_subsp._enterica_serovar_Cerro_87	kinModCall	modified_base	1962419	1962419	21	+	.	coverage=212;context=ACTTCCGCGGCGGCGGCTACTCATCCCGTTTCCTGACCGAA;IPDRatio=1.34
CP008925 Salmonella_enterica_subsp._enterica_serovar_Cerro_87	kinModCall	modified_base	1962422	1962422	21	-	.	coverage=189;context=GCCTTCGGTCAGGAAACGGGATGAGTAGCCGCCGCCGCGGA;IPDRatio=1.45
CP008925 Salmonella_enterica_subsp._enterica_serovar_Cerro_87	kinModCall	modified_base	1962453	1962453	21	-	.	coverage=199;context=TATTCACGCGGGTCATGGTGAATGGCACGCCGCCTTCGGTC;IPDRatio=1.37
CP008925 Salmonella_enterica_subsp._enterica_serovar_Cerro_87	kinModCall	modified_base	1962471	1962471	34	+	.	coverage=212;context=ATTCACCATGACCCGCGTGAATATCATCAAAGGACTGGGAC;IPDRatio=1.55
CP008925 Salmonella_enterica_subsp._enterica_serovar_Cerro_87	kinModCall	modified_base	1962498	1962498	35	-	.	coverage=192;context=TCCAGCCCTCGGCGATTTGCAGCACTGGTCCCAGTCCTTTG;IPDRatio=1.56
CP008925 Salmonella_enterica_subsp._enterica_serovar_Cerro_87	kinModCall	modified_base	1962504	1962504	29	-	.	coverage=196;context=CGACGCTCCAGCCCTCGGCGATTTGCAGCACTGGTCCCAGT;IPDRatio=1.42
CP008925 Salmonella_enterica_subsp._enterica_serovar_Cerro_87	kinModCall	modified_base	1962534	1962534	29	+	.	coverage=219;context=CTGGAGCGTCGAACTGCCGAAAGCGATGCACGATCAGCTTG;IPDRatio=1.46
CP008925 Salmonella_enterica_subsp._enterica_serovar_Cerro_87	kinModCall	modified_base	1962538	1962538	24	+	.	coverage=211;context=AGCGTCGAACTGCCGAAAGCGATGCACGATCAGCTTGATGC;IPDRatio=1.43
CP008925 Salmonella_enterica_subsp._enterica_serovar_Cerro_87	kinModCall	m6A	1962546	1962546	297	+	.	coverage=217;context=ACTGCCGAAAGCGATGCACGATCAGCTTGATGCCCGCACCA;IPDRatio=7.24;frac=1.000;fracLow=0.961;fracUp=1.000;identificationQv=280
CP008925 Salmonella_enterica_subsp._enterica_serovar_Cerro_87	kinModCall	modified_base	1962546	1962546	24	-	.	coverage=193;context=TGGTGCGGGCATCAAGCTGATCGTGCATCGCTTTCGGCAGT;IPDRatio=1.53
CP008925 Salmonella_enterica_subsp._enterica_serovar_Cerro_87	kinModCall	m6A	1962547	1962547	274	-	.	coverage=192;context=TTGGTGCGGGCATCAAGCTGATCGTGCATCGCTTTCGGCAG;IPDRatio=7.66;frac=1.000;fracLow=0.932;fracUp=1.000;identificationQv=262
CP008925 Salmonella_enterica_subsp._enterica_serovar_Cerro_87	kinModCall	m6A	1962552	1962552	53	-	.	coverage=175;context=TAGAGTTGGTGCGGGCATCAAGCTGATCGTGCATCGCTTTC;IPDRatio=1.88;frac=0.292;fracLow=0.220;fracUp=0.360;identificationQv=5
CP008925 Salmonella_enterica_subsp._enterica_serovar_Cerro_87	kinModCall	modified_base	1962570	1962570	43	+	.	coverage=213;context=GCTTGATGCCCGCACCAACTCTACCTGGCCTACCACCTGGT;IPDRatio=1.64
CP008925 Salmonella_enterica_subsp._enterica_serovar_Cerro_87	kinModCall	modified_base	1962571	1962571	21	-	.	coverage=185;context=AACCAGGTGGTAGGCCAGGTAGAGTTGGTGCGGGCATCAAG;IPDRatio=1.37
CP008925 Salmonella_enterica_subsp._enterica_serovar_Cerro_87	kinModCall	m4C	1962577	1962577	53	-	.	coverage=198;context=GGCGCAAACCAGGTGGTAGGCCAGGTAGAGTTGGTGCGGGC;IPDRatio=2.06;frac=0.321;fracLow=0.114;fracUp=0.583;identificationQv=10
CP008925 Salmonella_enterica_subsp._enterica_serovar_Cerro_87	kinModCall	modified_base	1962579	1962579	53	+	.	coverage=200;context=CCGCACCAACTCTACCTGGCCTACCACCTGGTTTGCGCCGC;IPDRatio=1.74
CP008925 Salmonella_enterica_subsp._enterica_serovar_Cerro_87	kinModCall	modified_base	1962583	1962583	22	-	.	coverage=185;context=AGACGCGGCGCAAACCAGGTGGTAGGCCAGGTAGAGTTGGT;IPDRatio=1.57
CP008925 Salmonella_enterica_subsp._enterica_serovar_Cerro_87	kinModCall	modified_base	1962586	1962586	53	-	.	coverage=191;context=GTAAGACGCGGCGCAAACCAGGTGGTAGGCCAGGTAGAGTT;IPDRatio=1.82
CP008925 Salmonella_enterica_subsp._enterica_serovar_Cerro_87	kinModCall	modified_base	1962602	1962602	33	+	.	coverage=213;context=CCACCTGGTTTGCGCCGCGTCTTACCGGCAAAGGTCCGTTT;IPDRatio=1.60
CP008925 Salmonella_enterica_subsp._enterica_serovar_Cerro_87	kinModCall	modified_base	1962627	1962627	27	+	.	coverage=215;context=CGGCAAAGGTCCGTTTACCGATGTCTATTCGGTGATGGCGA;IPDRatio=1.47
CP008925 Salmonella_enterica_subsp._enterica_serovar_Cerro_87	kinModCall	m4C	1962689	1962689	28	-	.	coverage=178;context=GAGAGTAATAAAGTCCGCCCCTACATGGCCGATGGTGAGTA;IPDRatio=1.52;frac=0.331;fracLow=0.197;fracUp=0.501;identificationQv=4
CP008925 Salmonella_enterica_subsp._enterica_serovar_Cerro_87	kinModCall	modified_base	1962695	1962695	26	+	.	coverage=186;context=CCATCGGCCATGTAGGGGCGGACTTTATTACTCTCGCCGCG;IPDRatio=1.48
CP008925 Salmonella_enterica_subsp._enterica_serovar_Cerro_87	kinModCall	modified_base	1962698	1962698	29	+	.	coverage=215;context=TCGGCCATGTAGGGGCGGACTTTATTACTCTCGCCGCGATG;IPDRatio=1.46
CP008925 Salmonella_enterica_subsp._enterica_serovar_Cerro_87	kinModCall	modified_base	1962701	1962701	36	+	.	coverage=215;context=GCCATGTAGGGGCGGACTTTATTACTCTCGCCGCGATGCTG;IPDRatio=1.56
CP008925 Salmonella_enterica_subsp._enterica_serovar_Cerro_87	kinModCall	modified_base	1962725	1962725	25	+	.	coverage=217;context=CTCTCGCCGCGATGCTGCGTATCCCGGTATGTATGCACAAC;IPDRatio=1.45
CP008925 Salmonella_enterica_subsp._enterica_serovar_Cerro_87	kinModCall	modified_base	1962737	1962737	26	+	.	coverage=218;context=TGCTGCGTATCCCGGTATGTATGCACAACGTGGAGGAGGCG;IPDRatio=1.39
CP008925 Salmonella_enterica_subsp._enterica_serovar_Cerro_87	kinModCall	modified_base	1962738	1962738	27	-	.	coverage=193;context=TCGCCTCCTCCACGTTGTGCATACATACCGGGATACGCAGC;IPDRatio=1.46
CP008925 Salmonella_enterica_subsp._enterica_serovar_Cerro_87	kinModCall	modified_base	1962739	1962739	29	-	.	coverage=189;context=TTCGCCTCCTCCACGTTGTGCATACATACCGGGATACGCAG;IPDRatio=1.50
CP008925 Salmonella_enterica_subsp._enterica_serovar_Cerro_87	kinModCall	m6A	1962761	1962761	247	+	.	coverage=226;context=ACAACGTGGAGGAGGCGAAGATCTACCGTCCTTCCGCCTGG;IPDRatio=4.51;frac=1.000;fracLow=1.000;fracUp=1.000;identificationQv=238
CP008925 Salmonella_enterica_subsp._enterica_serovar_Cerro_87	kinModCall	m6A	1962762	1962762	336	-	.	coverage=198;context=CCCAGGCGGAAGGACGGTAGATCTTCGCCTCCTCCACGTTG;IPDRatio=8.98;frac=1.000;fracLow=0.985;fracUp=1.000;identificationQv=334
CP008925 Salmonella_enterica_subsp._enterica_serovar_Cerro_87	kinModCall	modified_base	1962770	1962770	75	-	.	coverage=174;context=GTGAGCCGCCCAGGCGGAAGGACGGTAGATCTTCGCCTCCT;IPDRatio=2.34
CP008925 Salmonella_enterica_subsp._enterica_serovar_Cerro_87	kinModCall	modified_base	1962773	1962773	40	-	.	coverage=193;context=ACCGTGAGCCGCCCAGGCGGAAGGACGGTAGATCTTCGCCT;IPDRatio=1.70
CP008925 Salmonella_enterica_subsp._enterica_serovar_Cerro_87	kinModCall	m4C	1962788	1962788	56	+	.	coverage=216;context=GTCCTTCCGCCTGGGCGGCTCACGGTATGGATATCGAAGGC;IPDRatio=1.77;frac=0.485;fracLow=0.336;fracUp=0.627;identificationQv=17
CP008925 Salmonella_enterica_subsp._enterica_serovar_Cerro_87	kinModCall	modified_base	1962796	1962796	25	-	.	coverage=189;context=TAATCCTGGCCTTCGATATCCATACCGTGAGCCGCCCAGGC;IPDRatio=1.43
CP008925 Salmonella_enterica_subsp._enterica_serovar_Cerro_87	kinModCall	modified_base	1962800	1962800	22	+	.	coverage=212;context=GGGCGGCTCACGGTATGGATATCGAAGGCCAGGATTATCGC;IPDRatio=1.36
CP008925 Salmonella_enterica_subsp._enterica_serovar_Cerro_87	kinModCall	modified_base	1962804	1962804	22	+	.	coverage=209;context=GGCTCACGGTATGGATATCGAAGGCCAGGATTATCGCGCCT;IPDRatio=1.42
CP008925 Salmonella_enterica_subsp._enterica_serovar_Cerro_87	kinModCall	modified_base	1962809	1962809	36	+	.	coverage=203;context=ACGGTATGGATATCGAAGGCCAGGATTATCGCGCCTGCCAG;IPDRatio=1.64
CP008925 Salmonella_enterica_subsp._enterica_serovar_Cerro_87	kinModCall	modified_base	1962812	1962812	24	-	.	coverage=192;context=ATTCTGGCAGGCGCGATAATCCTGGCCTTCGATATCCATAC;IPDRatio=1.37
CP008925 Salmonella_enterica_subsp._enterica_serovar_Cerro_87	kinModCall	modified_base	1962815	1962815	30	-	.	coverage=187;context=ATAATTCTGGCAGGCGCGATAATCCTGGCCTTCGATATCCA;IPDRatio=1.47
CP008925 Salmonella_enterica_subsp._enterica_serovar_Cerro_87	kinModCall	modified_base	1962835	1962835	25	-	.	coverage=198;context=TAACGTTTATACAGCGGGCCATAATTCTGGCAGGCGCGATA;IPDRatio=1.40
CP008925 Salmonella_enterica_subsp._enterica_serovar_Cerro_87	kinModCall	m4C	1962836	1962836	58	-	.	coverage=198;context=TTAACGTTTATACAGCGGGCCATAATTCTGGCAGGCGCGAT;IPDRatio=1.88;frac=0.517;fracLow=0.341;fracUp=0.689;identificationQv=40
CP008925 Salmonella_enterica_subsp._enterica_serovar_Cerro_87	kinModCall	modified_base	1962859	1962859	32	+	.	coverage=220;context=CCGCTGTATAAACGTTAATGCGGCTTAGCCCGGTGGCGCAG;IPDRatio=1.53
CP008925 Salmonella_enterica_subsp._enterica_serovar_Cerro_87	kinModCall	modified_base	1962878	1962878	29	+	.	coverage=231;context=GCGGCTTAGCCCGGTGGCGCAGGCTTACCGGGCCTACGGGC;IPDRatio=1.52
CP008925 Salmonella_enterica_subsp._enterica_serovar_Cerro_87	kinModCall	modified_base	1962881	1962881	37	+	.	coverage=235;context=GCTTAGCCCGGTGGCGCAGGCTTACCGGGCCTACGGGCGCG;IPDRatio=1.59
CP008925 Salmonella_enterica_subsp._enterica_serovar_Cerro_87	kinModCall	modified_base	1962884	1962884	22	+	.	coverage=233;context=TAGCCCGGTGGCGCAGGCTTACCGGGCCTACGGGCGCGTGA;IPDRatio=1.40
CP008925 Salmonella_enterica_subsp._enterica_serovar_Cerro_87	kinModCall	modified_base	1962893	1962893	26	+	.	coverage=229;context=GGCGCAGGCTTACCGGGCCTACGGGCGCGTGAACCGTAGGC;IPDRatio=1.44
CP008925 Salmonella_enterica_subsp._enterica_serovar_Cerro_87	kinModCall	modified_base	1962921	1962921	28	-	.	coverage=212;context=CGCCGCCCGATGGCGCTACGCTTATCCGGCCTACGGTTCAC;IPDRatio=1.45
CP008925 Salmonella_enterica_subsp._enterica_serovar_Cerro_87	kinModCall	modified_base	1962939	1962939	47	+	.	coverage=194;context=AAGCGTAGCGCCATCGGGCGGCGTTTATGGAGTTATCTATG;IPDRatio=1.80
CP008925 Salmonella_enterica_subsp._enterica_serovar_Cerro_87	kinModCall	modified_base	1962952	1962952	29	-	.	coverage=221;context=TAACGTCTTGTTTCATAGATAACTCCATAAACGCCGCCCGA;IPDRatio=1.44
CP008925 Salmonella_enterica_subsp._enterica_serovar_Cerro_87	kinModCall	m6A	1962954	1962954	70	-	.	coverage=215;context=GATAACGTCTTGTTTCATAGATAACTCCATAAACGCCGCCC;IPDRatio=1.93;frac=0.330;fracLow=0.232;fracUp=0.433;identificationQv=4
CP008925 Salmonella_enterica_subsp._enterica_serovar_Cerro_87	kinModCall	modified_base	1962958	1962958	23	-	.	coverage=214;context=CCAGGATAACGTCTTGTTTCATAGATAACTCCATAAACGCC;IPDRatio=1.37
CP008925 Salmonella_enterica_subsp._enterica_serovar_Cerro_87	kinModCall	modified_base	1962966	1962966	22	-	.	coverage=215;context=GTCGAGAACCAGGATAACGTCTTGTTTCATAGATAACTCCA;IPDRatio=1.35
CP008925 Salmonella_enterica_subsp._enterica_serovar_Cerro_87	kinModCall	modified_base	1962970	1962970	24	-	.	coverage=214;context=CGCAGTCGAGAACCAGGATAACGTCTTGTTTCATAGATAAC;IPDRatio=1.43
CP008925 Salmonella_enterica_subsp._enterica_serovar_Cerro_87	kinModCall	modified_base	1962973	1962973	43	-	.	coverage=215;context=CACCGCAGTCGAGAACCAGGATAACGTCTTGTTTCATAGAT;IPDRatio=1.59
CP008925 Salmonella_enterica_subsp._enterica_serovar_Cerro_87	kinModCall	modified_base	1962974	1962974	32	-	.	coverage=193;context=GCACCGCAGTCGAGAACCAGGATAACGTCTTGTTTCATAGA;IPDRatio=1.66
CP008925 Salmonella_enterica_subsp._enterica_serovar_Cerro_87	kinModCall	modified_base	1962977	1962977	22	-	.	coverage=212;context=GTCGCACCGCAGTCGAGAACCAGGATAACGTCTTGTTTCAT;IPDRatio=1.38
CP008925 Salmonella_enterica_subsp._enterica_serovar_Cerro_87	kinModCall	modified_base	1962980	1962980	40	-	.	coverage=219;context=TTAGTCGCACCGCAGTCGAGAACCAGGATAACGTCTTGTTT;IPDRatio=1.57
CP008925 Salmonella_enterica_subsp._enterica_serovar_Cerro_87	kinModCall	modified_base	1962996	1962996	21	+	.	coverage=234;context=TGGTTCTCGACTGCGGTGCGACTAACGTTCGGGCGATCGCC;IPDRatio=1.35
CP008925 Salmonella_enterica_subsp._enterica_serovar_Cerro_87	kinModCall	modified_base	1963004	1963004	37	-	.	coverage=216;context=CGATCAACGGCGATCGCCCGAACGTTAGTCGCACCGCAGTC;IPDRatio=1.62
CP008925 Salmonella_enterica_subsp._enterica_serovar_Cerro_87	kinModCall	m6A	1963011	1963011	369	+	.	coverage=237;context=GTGCGACTAACGTTCGGGCGATCGCCGTTGATCGCCAGGGG;IPDRatio=6.82;frac=0.999;fracLow=0.964;fracUp=1.000;identificationQv=369
CP008925 Salmonella_enterica_subsp._enterica_serovar_Cerro_87	kinModCall	m6A	1963012	1963012	361	-	.	coverage=213;context=TCCCCTGGCGATCAACGGCGATCGCCCGAACGTTAGTCGCA;IPDRatio=6.17;frac=1.000;fracLow=0.992;fracUp=1.000;identificationQv=348
CP008925 Salmonella_enterica_subsp._enterica_serovar_Cerro_87	kinModCall	m6A	1963021	1963021	359	+	.	coverage=229;context=CGTTCGGGCGATCGCCGTTGATCGCCAGGGGAAAATTGTCG;IPDRatio=8.37;frac=1.000;fracLow=0.971;fracUp=1.000;identificationQv=356
CP008925 Salmonella_enterica_subsp._enterica_serovar_Cerro_87	kinModCall	m6A	1963022	1963022	322	-	.	coverage=213;context=GCGACAATTTTCCCCTGGCGATCAACGGCGATCGCCCGAAC;IPDRatio=7.02;frac=0.995;fracLow=0.969;fracUp=1.000;identificationQv=329
CP008925 Salmonella_enterica_subsp._enterica_serovar_Cerro_87	kinModCall	m4C	1963030	1963030	32	-	.	coverage=206;context=AGGCGCGGGCGACAATTTTCCCCTGGCGATCAACGGCGATC;IPDRatio=1.54;frac=0.482;fracLow=0.325;fracUp=0.642;identificationQv=5
CP008925 Salmonella_enterica_subsp._enterica_serovar_Cerro_87	kinModCall	modified_base	1963049	1963049	27	+	.	coverage=226;context=GGGAAAATTGTCGCCCGCGCCTCAACCGCTAACGCCAGCGA;IPDRatio=1.44
CP008925 Salmonella_enterica_subsp._enterica_serovar_Cerro_87	kinModCall	modified_base	1963053	1963053	30	+	.	coverage=227;context=AAATTGTCGCCCGCGCCTCAACCGCTAACGCCAGCGACATT;IPDRatio=1.47
CP008925 Salmonella_enterica_subsp._enterica_serovar_Cerro_87	kinModCall	modified_base	1963096	1963096	21	-	.	coverage=203;context=TGGCGTCCAGCGACCACTGATGCCAGGCGCTATTTTCTGCG;IPDRatio=1.34
CP008925 Salmonella_enterica_subsp._enterica_serovar_Cerro_87	kinModCall	modified_base	1963104	1963104	32	-	.	coverage=207;context=TTGCAGGATGGCGTCCAGCGACCACTGATGCCAGGCGCTAT;IPDRatio=1.52
CP008925 Salmonella_enterica_subsp._enterica_serovar_Cerro_87	kinModCall	modified_base	1963111	1963111	38	+	.	coverage=232;context=CTGGCATCAGTGGTCGCTGGACGCCATCCTGCAACGTTTCG;IPDRatio=1.56
CP008925 Salmonella_enterica_subsp._enterica_serovar_Cerro_87	kinModCall	modified_base	1963129	1963129	24	-	.	coverage=208;context=GTGACCTGCAGCAGTCGGCGAAACGTTGCAGGATGGCGTCC;IPDRatio=1.40
CP008925 Salmonella_enterica_subsp._enterica_serovar_Cerro_87	kinModCall	modified_base	1963151	1963151	30	-	.	coverage=208;context=CACTCCGACAGGGCGCTGGAGAGTGACCTGCAGCAGTCGGC;IPDRatio=1.54
CP008925 Salmonella_enterica_subsp._enterica_serovar_Cerro_87	kinModCall	modified_base	1963167	1963167	27	+	.	coverage=209;context=CACTCTCCAGCGCCCTGTCGGAGTGTGTTGTTCGCGGTATT;IPDRatio=1.48
CP008925 Salmonella_enterica_subsp._enterica_serovar_Cerro_87	kinModCall	modified_base	1963190	1963190	23	-	.	coverage=205;context=TCGACGCCGAAAGTAGTCACCGTAATACCGCGAACAACACA;IPDRatio=1.43
CP008925 Salmonella_enterica_subsp._enterica_serovar_Cerro_87	kinModCall	modified_base	1963192	1963192	27	-	.	coverage=209;context=CATCGACGCCGAAAGTAGTCACCGTAATACCGCGAACAACA;IPDRatio=1.41
CP008925 Salmonella_enterica_subsp._enterica_serovar_Cerro_87	kinModCall	modified_base	1963214	1963214	27	+	.	coverage=231;context=ACTACTTTCGGCGTCGATGGCGCGCTGGTCGATGCGCAGGG;IPDRatio=1.43
CP008925 Salmonella_enterica_subsp._enterica_serovar_Cerro_87	kinModCall	modified_base	1963264	1963264	27	+	.	coverage=235;context=CTACCCGGTCATCAGTTGGAAATGCCCGCGAACCGCCGCCG;IPDRatio=1.45
CP008925 Salmonella_enterica_subsp._enterica_serovar_Cerro_87	kinModCall	modified_base	1963300	1963300	31	+	.	coverage=239;context=CGCCGTGATGGAAACGATTGAGCGCTTTATCTCGCCCCGGC;IPDRatio=1.49
CP008925 Salmonella_enterica_subsp._enterica_serovar_Cerro_87	kinModCall	modified_base	1963375	1963375	39	+	.	coverage=242;context=CTTTAACACGCTGTATAAACTGGTCTGGCTTAAAGAGAATC;IPDRatio=1.63
CP008925 Salmonella_enterica_subsp._enterica_serovar_Cerro_87	kinModCall	modified_base	1963414	1963414	21	-	.	coverage=222;context=TAAACAGCCAGCAGTGAGCTTGTTCCAGCAGGCGCGGATGA;IPDRatio=1.36
CP008925 Salmonella_enterica_subsp._enterica_serovar_Cerro_87	kinModCall	modified_base	1963428	1963428	27	+	.	coverage=243;context=TGGAACAAGCTCACTGCTGGCTGTTTATCTCGTCGCTGATT;IPDRatio=1.42
CP008925 Salmonella_enterica_subsp._enterica_serovar_Cerro_87	kinModCall	modified_base	1963435	1963435	25	-	.	coverage=238;context=GGTGGTTAATCAGCGACGAGATAAACAGCCAGCAGTGAGCT;IPDRatio=1.41
CP008925 Salmonella_enterica_subsp._enterica_serovar_Cerro_87	kinModCall	modified_base	1963447	1963447	26	+	.	coverage=229;context=GCTGTTTATCTCGTCGCTGATTAACCACCGTCTGACCGGTG;IPDRatio=1.41
CP008925 Salmonella_enterica_subsp._enterica_serovar_Cerro_87	kinModCall	modified_base	1963476	1963476	41	+	.	coverage=238;context=GTCTGACCGGTGAGTTTACGACCGATATCACTATGGCAGGC;IPDRatio=1.62
CP008925 Salmonella_enterica_subsp._enterica_serovar_Cerro_87	kinModCall	modified_base	1963481	1963481	44	-	.	coverage=218;context=CTGGTGCCTGCCATAGTGATATCGGTCGTAAACTCACCGGT;IPDRatio=1.65
CP008925 Salmonella_enterica_subsp._enterica_serovar_Cerro_87	kinModCall	modified_base	1963482	1963482	25	+	.	coverage=236;context=CCGGTGAGTTTACGACCGATATCACTATGGCAGGCACCAGC;IPDRatio=1.40
CP008925 Salmonella_enterica_subsp._enterica_serovar_Cerro_87	kinModCall	modified_base	1963487	1963487	25	+	.	coverage=228;context=GAGTTTACGACCGATATCACTATGGCAGGCACCAGCCAGCT;IPDRatio=1.45
CP008925 Salmonella_enterica_subsp._enterica_serovar_Cerro_87	kinModCall	modified_base	1963487	1963487	26	-	.	coverage=224;context=AGCTGGCTGGTGCCTGCCATAGTGATATCGGTCGTAAACTC;IPDRatio=1.44
CP008925 Salmonella_enterica_subsp._enterica_serovar_Cerro_87	kinModCall	modified_base	1963493	1963493	58	-	.	coverage=217;context=TCCAGTAGCTGGCTGGTGCCTGCCATAGTGATATCGGTCGT;IPDRatio=1.93
CP008925 Salmonella_enterica_subsp._enterica_serovar_Cerro_87	kinModCall	modified_base	1963494	1963494	21	-	.	coverage=216;context=ATCCAGTAGCTGGCTGGTGCCTGCCATAGTGATATCGGTCG;IPDRatio=1.35
CP008925 Salmonella_enterica_subsp._enterica_serovar_Cerro_87	kinModCall	modified_base	1963508	1963508	38	+	.	coverage=236;context=ATGGCAGGCACCAGCCAGCTACTGGATATCCATCAGCGCGA;IPDRatio=1.54
CP008925 Salmonella_enterica_subsp._enterica_serovar_Cerro_87	kinModCall	m6A	1963516	1963516	73	-	.	coverage=216;context=GACTAAAGTCGCGCTGATGGATATCCAGTAGCTGGCTGGTG;IPDRatio=2.13;frac=0.451;fracLow=0.333;fracUp=0.584;identificationQv=16
CP008925 Salmonella_enterica_subsp._enterica_serovar_Cerro_87	kinModCall	modified_base	1963522	1963522	22	+	.	coverage=237;context=CCAGCTACTGGATATCCATCAGCGCGACTTTAGTCCGGAAA;IPDRatio=1.33
CP008925 Salmonella_enterica_subsp._enterica_serovar_Cerro_87	kinModCall	modified_base	1963536	1963536	27	-	.	coverage=184;context=CGTCGCCTGCAGGATTTCCGGACTAAAGTCGCGCTGATGGA;IPDRatio=1.52
CP008925 Salmonella_enterica_subsp._enterica_serovar_Cerro_87	kinModCall	modified_base	1963538	1963538	30	-	.	coverage=213;context=CCCGTCGCCTGCAGGATTTCCGGACTAAAGTCGCGCTGATG;IPDRatio=1.48
CP008925 Salmonella_enterica_subsp._enterica_serovar_Cerro_87	kinModCall	modified_base	1963543	1963543	23	-	.	coverage=222;context=CCAGGCCCGTCGCCTGCAGGATTTCCGGACTAAAGTCGCGC;IPDRatio=1.34
CP008925 Salmonella_enterica_subsp._enterica_serovar_Cerro_87	kinModCall	modified_base	1963557	1963557	26	+	.	coverage=223;context=CGGAAATCCTGCAGGCGACGGGCCTGGCGCGCCGCCTGTTC;IPDRatio=1.58
CP008925 Salmonella_enterica_subsp._enterica_serovar_Cerro_87	kinModCall	modified_base	1963558	1963558	32	+	.	coverage=192;context=GGAAATCCTGCAGGCGACGGGCCTGGCGCGCCGCCTGTTCC;IPDRatio=1.62
CP008925 Salmonella_enterica_subsp._enterica_serovar_Cerro_87	kinModCall	modified_base	1963565	1963565	21	-	.	coverage=225;context=ATACGCGGGAACAGGCGGCGCGCCAGGCCCGTCGCCTGCAG;IPDRatio=1.33
CP008925 Salmonella_enterica_subsp._enterica_serovar_Cerro_87	kinModCall	modified_base	1963571	1963571	23	+	.	coverage=236;context=GCGACGGGCCTGGCGCGCCGCCTGTTCCCGCGTATCGTGGA;IPDRatio=1.38
CP008925 Salmonella_enterica_subsp._enterica_serovar_Cerro_87	kinModCall	modified_base	1963575	1963575	21	-	.	coverage=223;context=CGCTTCCACGATACGCGGGAACAGGCGGCGCGCCAGGCCCG;IPDRatio=1.36
CP008925 Salmonella_enterica_subsp._enterica_serovar_Cerro_87	kinModCall	modified_base	1963621	1963621	22	-	.	coverage=198;context=CGAGTAGCCTGGCCGCGTCTGTCTGTAGCGTGCCTATCGGG;IPDRatio=1.37
CP008925 Salmonella_enterica_subsp._enterica_serovar_Cerro_87	kinModCall	m4C	1963627	1963627	20	+	.	coverage=223;context=AGGCACGCTACAGACAGACGCGGCCAGGCTACTCGGTCTCC;IPDRatio=1.42;frac=0.646;fracLow=0.424;fracUp=0.839;identificationQv=3
CP008925 Salmonella_enterica_subsp._enterica_serovar_Cerro_87	kinModCall	modified_base	1963639	1963639	23	-	.	coverage=201;context=GCACACCCGCCGGGAGACCGAGTAGCCTGGCCGCGTCTGTC;IPDRatio=1.42
CP008925 Salmonella_enterica_subsp._enterica_serovar_Cerro_87	kinModCall	modified_base	1963658	1963658	64	-	.	coverage=204;context=TGTCCGGCAGAGATCACCGGCACACCCGCCGGGAGACCGAG;IPDRatio=1.97
CP008925 Salmonella_enterica_subsp._enterica_serovar_Cerro_87	kinModCall	m6A	1963665	1963665	329	+	.	coverage=217;context=TCCCGGCGGGTGTGCCGGTGATCTCTGCCGGACACGATACT;IPDRatio=7.07;frac=0.974;fracLow=0.883;fracUp=1.000;identificationQv=396
CP008925 Salmonella_enterica_subsp._enterica_serovar_Cerro_87	kinModCall	m6A	1963666	1963666	339	-	.	coverage=206;context=GAGTATCGTGTCCGGCAGAGATCACCGGCACACCCGCCGGG;IPDRatio=6.79;frac=1.000;fracLow=0.975;fracUp=1.000;identificationQv=317
CP008925 Salmonella_enterica_subsp._enterica_serovar_Cerro_87	kinModCall	m6A	1963668	1963668	336	-	.	coverage=213;context=CTGAGTATCGTGTCCGGCAGAGATCACCGGCACACCCGCCG;IPDRatio=8.41;frac=1.000;fracLow=1.000;fracUp=1.000;identificationQv=328
CP008925 Salmonella_enterica_subsp._enterica_serovar_Cerro_87	kinModCall	modified_base	1963681	1963681	27	+	.	coverage=234;context=GGTGATCTCTGCCGGACACGATACTCAGTTCGCGTTATTCG;IPDRatio=1.40
CP008925 Salmonella_enterica_subsp._enterica_serovar_Cerro_87	kinModCall	modified_base	1963699	1963699	32	-	.	coverage=232;context=CTTGCTGCGCGCCAGCGCCGAATAACGCGAACTGAGTATCG;IPDRatio=1.49
CP008925 Salmonella_enterica_subsp._enterica_serovar_Cerro_87	kinModCall	modified_base	1963713	1963713	25	+	.	coverage=240;context=CGTTATTCGGCGCTGGCGCGCAGCAAGGTGAACCGGTGCTC;IPDRatio=1.58
CP008925 Salmonella_enterica_subsp._enterica_serovar_Cerro_87	kinModCall	modified_base	1963741	1963741	30	+	.	coverage=213;context=TGAACCGGTGCTCTCCTCCGGAACCTGGGAGATTCTGATGG;IPDRatio=1.55
CP008925 Salmonella_enterica_subsp._enterica_serovar_Cerro_87	kinModCall	m6A	1963742	1963742	87	+	.	coverage=243;context=GAACCGGTGCTCTCCTCCGGAACCTGGGAGATTCTGATGGT;IPDRatio=2.47;frac=0.340;fracLow=0.253;fracUp=0.438;identificationQv=64
CP008925 Salmonella_enterica_subsp._enterica_serovar_Cerro_87	kinModCall	modified_base	1963743	1963743	64	-	.	coverage=232;context=CACCATCAGAATCTCCCAGGTTCCGGAGGAGAGCACCGGTT;IPDRatio=2.18
CP008925 Salmonella_enterica_subsp._enterica_serovar_Cerro_87	kinModCall	modified_base	1963744	1963744	25	+	.	coverage=243;context=ACCGGTGCTCTCCTCCGGAACCTGGGAGATTCTGATGGTGC;IPDRatio=1.38
CP008925 Salmonella_enterica_subsp._enterica_serovar_Cerro_87	kinModCall	modified_base	1963779	1963779	29	+	.	coverage=216;context=TGGTGCGCAGCGGTCAGGTGGATACCTCGCTGCTCAGTCAG;IPDRatio=1.52
CP008925 Salmonella_enterica_subsp._enterica_serovar_Cerro_87	kinModCall	modified_base	1963780	1963780	55	+	.	coverage=239;context=GGTGCGCAGCGGTCAGGTGGATACCTCGCTGCTCAGTCAGT;IPDRatio=1.79
CP008925 Salmonella_enterica_subsp._enterica_serovar_Cerro_87	kinModCall	modified_base	1963783	1963783	22	-	.	coverage=198;context=GATACTGACTGAGCAGCGAGGTATCCACCTGACCGCTGCGC;IPDRatio=1.40
CP008925 Salmonella_enterica_subsp._enterica_serovar_Cerro_87	kinModCall	modified_base	1963828	1963828	28	+	.	coverage=227;context=CTCGACCTGTGAACTGGACAGTCAGTCGGGGCTTTATAACC;IPDRatio=1.42
CP008925 Salmonella_enterica_subsp._enterica_serovar_Cerro_87	kinModCall	m4C	1963828	1963828	44	-	.	coverage=233;context=GGTTATAAAGCCCCGACTGACTGTCCAGTTCACAGGTCGAG;IPDRatio=1.77;frac=0.431;fracLow=0.230;fracUp=0.640;identificationQv=13
CP008925 Salmonella_enterica_subsp._enterica_serovar_Cerro_87	kinModCall	modified_base	1963830	1963830	25	+	.	coverage=237;context=CGACCTGTGAACTGGACAGTCAGTCGGGGCTTTATAACCCC;IPDRatio=1.43
CP008925 Salmonella_enterica_subsp._enterica_serovar_Cerro_87	kinModCall	modified_base	1963839	1963839	52	+	.	coverage=232;context=AACTGGACAGTCAGTCGGGGCTTTATAACCCCGGAATGCAG;IPDRatio=1.74
CP008925 Salmonella_enterica_subsp._enterica_serovar_Cerro_87	kinModCall	modified_base	1963874	1963874	24	+	.	coverage=232;context=ATGCAGTGGCTGGCCTCCGGCGTACTCGAATGGGTACGAAA;IPDRatio=1.40
CP008925 Salmonella_enterica_subsp._enterica_serovar_Cerro_87	kinModCall	modified_base	1963885	1963885	23	-	.	coverage=212;context=TCCACAGCAGTTTTCGTACCCATTCGAGTACGCCGGAGGCC;IPDRatio=1.37
CP008925 Salmonella_enterica_subsp._enterica_serovar_Cerro_87	kinModCall	modified_base	1963897	1963897	24	-	.	coverage=228;context=GTGTTTCCGGCGTCCACAGCAGTTTTCGTACCCATTCGAGT;IPDRatio=1.37
CP008925 Salmonella_enterica_subsp._enterica_serovar_Cerro_87	kinModCall	modified_base	1963918	1963918	27	+	.	coverage=226;context=GCTGTGGACGCCGGAAACACCATGGCAAACGCTGATCGACG;IPDRatio=1.42
CP008925 Salmonella_enterica_subsp._enterica_serovar_Cerro_87	kinModCall	modified_base	1963924	1963924	29	-	.	coverage=215;context=GCGCTTCGTCGATCAGCGTTTGCCATGGTGTTTCCGGCGTC;IPDRatio=1.50
CP008925 Salmonella_enterica_subsp._enterica_serovar_Cerro_87	kinModCall	modified_base	1963925	1963925	52	-	.	coverage=218;context=CGCGCTTCGTCGATCAGCGTTTGCCATGGTGTTTCCGGCGT;IPDRatio=1.78
CP008925 Salmonella_enterica_subsp._enterica_serovar_Cerro_87	kinModCall	m6A	1963932	1963932	383	+	.	coverage=228;context=AAACACCATGGCAAACGCTGATCGACGAAGCGCGCGCTATT;IPDRatio=6.84;frac=0.993;fracLow=0.987;fracUp=0.999;identificationQv=358
CP008925 Salmonella_enterica_subsp._enterica_serovar_Cerro_87	kinModCall	m6A	1963933	1963933	347	-	.	coverage=228;context=GAATAGCGCGCGCTTCGTCGATCAGCGTTTGCCATGGTGTT;IPDRatio=8.28;frac=1.000;fracLow=0.950;fracUp=1.000;identificationQv=346
CP008925 Salmonella_enterica_subsp._enterica_serovar_Cerro_87	kinModCall	modified_base	1963945	1963945	23	-	.	coverage=230;context=CCGCGCCTGCGGGAATAGCGCGCGCTTCGTCGATCAGCGTT;IPDRatio=1.42
CP008925 Salmonella_enterica_subsp._enterica_serovar_Cerro_87	kinModCall	modified_base	1963972	1963972	42	+	.	coverage=218;context=TCCCGCAGGCGCGGAAGGCGTTCGGATGCAGTGCGATCTGC;IPDRatio=1.65
CP008925 Salmonella_enterica_subsp._enterica_serovar_Cerro_87	kinModCall	modified_base	1963972	1963972	21	-	.	coverage=217;context=GCAGATCGCACTGCATCCGAACGCCTTCCGCGCCTGCGGGA;IPDRatio=1.39
CP008925 Salmonella_enterica_subsp._enterica_serovar_Cerro_87	kinModCall	m6A	1963987	1963987	375	+	.	coverage=222;context=AGGCGTTCGGATGCAGTGCGATCTGCTCGCCTGCCAAAATG;IPDRatio=7.61;frac=1.000;fracLow=0.992;fracUp=1.000;identificationQv=371
CP008925 Salmonella_enterica_subsp._enterica_serovar_Cerro_87	kinModCall	m6A	1963988	1963988	303	-	.	coverage=223;context=GCATTTTGGCAGGCGAGCAGATCGCACTGCATCCGAACGCC;IPDRatio=8.20;frac=0.985;fracLow=0.912;fracUp=1.000;identificationQv=319
CP008925 Salmonella_enterica_subsp._enterica_serovar_Cerro_87	kinModCall	modified_base	1964031	1964031	23	+	.	coverage=219;context=GCTGGCAGGGCGTGACGCTCAATACCACCCGCGGCCATTTC;IPDRatio=1.36
CP008925 Salmonella_enterica_subsp._enterica_serovar_Cerro_87	kinModCall	modified_base	1964034	1964034	40	+	.	coverage=216;context=GGCAGGGCGTGACGCTCAATACCACCCGCGGCCATTTCTAT;IPDRatio=1.63
CP008925 Salmonella_enterica_subsp._enterica_serovar_Cerro_87	kinModCall	modified_base	1964038	1964038	25	-	.	coverage=187;context=CGCGATAGAAATGGCCGCGGGTGGTATTGAGCGTCACGCCC;IPDRatio=1.67
CP008925 Salmonella_enterica_subsp._enterica_serovar_Cerro_87	kinModCall	modified_base	1964047	1964047	23	+	.	coverage=212;context=GCTCAATACCACCCGCGGCCATTTCTATCGCGCCGCGCTGG;IPDRatio=1.38
CP008925 Salmonella_enterica_subsp._enterica_serovar_Cerro_87	kinModCall	m6A	1964049	1964049	23	-	.	coverage=226;context=TTCCAGCGCGGCGCGATAGAAATGGCCGCGGGTGGTATTGA;IPDRatio=1.40;frac=0.421;fracLow=0.226;fracUp=0.490;identificationQv=7
CP008925 Salmonella_enterica_subsp._enterica_serovar_Cerro_87	kinModCall	modified_base	1964071	1964071	23	-	.	coverage=222;context=GCTGAAGTTGCGCCGTCAGGCCTTCCAGCGCGGCGCGATAG;IPDRatio=1.45
CP008925 Salmonella_enterica_subsp._enterica_serovar_Cerro_87	kinModCall	modified_base	1964095	1964095	35	+	.	coverage=215;context=GACGGCGCAACTTCAGCGTAATCTGCGCACGCTGGAGAAAA;IPDRatio=1.55
CP008925 Salmonella_enterica_subsp._enterica_serovar_Cerro_87	kinModCall	modified_base	1964098	1964098	22	-	.	coverage=219;context=CGATTTTCTCCAGCGTGCGCAGATTACGCTGAAGTTGCGCC;IPDRatio=1.38
CP008925 Salmonella_enterica_subsp._enterica_serovar_Cerro_87	kinModCall	modified_base	1964102	1964102	54	+	.	coverage=217;context=CAACTTCAGCGTAATCTGCGCACGCTGGAGAAAATCGGTCA;IPDRatio=1.81
CP008925 Salmonella_enterica_subsp._enterica_serovar_Cerro_87	kinModCall	modified_base	1964111	1964111	21	+	.	coverage=209;context=CGTAATCTGCGCACGCTGGAGAAAATCGGTCATTTTAACGC;IPDRatio=1.38
CP008925 Salmonella_enterica_subsp._enterica_serovar_Cerro_87	kinModCall	modified_base	1964117	1964117	38	+	.	coverage=219;context=CTGCGCACGCTGGAGAAAATCGGTCATTTTAACGCCACAGA;IPDRatio=1.62
CP008925 Salmonella_enterica_subsp._enterica_serovar_Cerro_87	kinModCall	modified_base	1964138	1964138	39	+	.	coverage=208;context=GGTCATTTTAACGCCACAGAACTGTTACTGGTTGGCGGCGG;IPDRatio=1.62
CP008925 Salmonella_enterica_subsp._enterica_serovar_Cerro_87	kinModCall	modified_base	1964138	1964138	26	-	.	coverage=216;context=CCGCCGCCAACCAGTAACAGTTCTGTGGCGTTAAAATGACC;IPDRatio=1.48
CP008925 Salmonella_enterica_subsp._enterica_serovar_Cerro_87	kinModCall	modified_base	1964141	1964141	71	+	.	coverage=205;context=CATTTTAACGCCACAGAACTGTTACTGGTTGGCGGCGGCAG;IPDRatio=2.06
CP008925 Salmonella_enterica_subsp._enterica_serovar_Cerro_87	kinModCall	modified_base	1964146	1964146	32	-	.	coverage=212;context=TGCGACTGCCGCCGCCAACCAGTAACAGTTCTGTGGCGTTA;IPDRatio=1.51
CP008925 Salmonella_enterica_subsp._enterica_serovar_Cerro_87	kinModCall	m6A	1964183	1964183	33	+	.	coverage=215;context=CGCAACGCTTTGTGGAATCAAATTAAAGCGAATCAGCTTGC;IPDRatio=1.54;frac=0.147;fracLow=0.063;fracUp=0.272;identificationQv=4
CP008925 Salmonella_enterica_subsp._enterica_serovar_Cerro_87	kinModCall	modified_base	1964205	1964205	27	+	.	coverage=213;context=TTAAAGCGAATCAGCTTGCTCTCCCTATCAAGGTGCTGGAC;IPDRatio=1.42
CP008925 Salmonella_enterica_subsp._enterica_serovar_Cerro_87	kinModCall	modified_base	1964210	1964210	24	+	.	coverage=212;context=GCGAATCAGCTTGCTCTCCCTATCAAGGTGCTGGACGACGC;IPDRatio=1.42
CP008925 Salmonella_enterica_subsp._enterica_serovar_Cerro_87	kinModCall	modified_base	1964210	1964210	36	-	.	coverage=213;context=GCGTCGTCCAGCACCTTGATAGGGAGAGCAAGCTGATTCGC;IPDRatio=1.60
CP008925 Salmonella_enterica_subsp._enterica_serovar_Cerro_87	kinModCall	modified_base	1964212	1964212	50	-	.	coverage=214;context=CCGCGTCGTCCAGCACCTTGATAGGGAGAGCAAGCTGATTC;IPDRatio=1.70
CP008925 Salmonella_enterica_subsp._enterica_serovar_Cerro_87	kinModCall	m4C	1964216	1964216	70	-	.	coverage=212;context=GTTTCCGCGTCGTCCAGCACCTTGATAGGGAGAGCAAGCTG;IPDRatio=2.07;frac=0.679;fracLow=0.520;fracUp=0.837;identificationQv=44
CP008925 Salmonella_enterica_subsp._enterica_serovar_Cerro_87	kinModCall	m4C	1964240	1964240	59	+	.	coverage=213;context=CTGGACGACGCGGAAACCACCGTGGCCGGCGCTGCCATGTT;IPDRatio=1.83;frac=0.919;fracLow=0.685;fracUp=1.000;identificationQv=28
CP008925 Salmonella_enterica_subsp._enterica_serovar_Cerro_87	kinModCall	modified_base	1964242	1964242	22	-	.	coverage=217;context=CAAACATGGCAGCGCCGGCCACGGTGGTTTCCGCGTCGTCC;IPDRatio=1.41
CP008925 Salmonella_enterica_subsp._enterica_serovar_Cerro_87	kinModCall	modified_base	1964258	1964258	58	-	.	coverage=218;context=CCTACGCCGTACCAGCCAAACATGGCAGCGCCGGCCACGGT;IPDRatio=1.82
CP008925 Salmonella_enterica_subsp._enterica_serovar_Cerro_87	kinModCall	modified_base	1964262	1964262	28	-	.	coverage=205;context=TTCGCCTACGCCGTACCAGCCAAACATGGCAGCGCCGGCCA;IPDRatio=1.51
CP008925 Salmonella_enterica_subsp._enterica_serovar_Cerro_87	kinModCall	modified_base	1964265	1964265	25	+	.	coverage=215;context=CCGGCGCTGCCATGTTTGGCTGGTACGGCGTAGGCGAATTT;IPDRatio=1.46
CP008925 Salmonella_enterica_subsp._enterica_serovar_Cerro_87	kinModCall	modified_base	1964268	1964268	27	-	.	coverage=219;context=ACTAAATTCGCCTACGCCGTACCAGCCAAACATGGCAGCGC;IPDRatio=1.47
CP008925 Salmonella_enterica_subsp._enterica_serovar_Cerro_87	kinModCall	modified_base	1964271	1964271	32	-	.	coverage=211;context=GCTACTAAATTCGCCTACGCCGTACCAGCCAAACATGGCAG;IPDRatio=1.61
CP008925 Salmonella_enterica_subsp._enterica_serovar_Cerro_87	kinModCall	modified_base	1964280	1964280	52	+	.	coverage=200;context=TTGGCTGGTACGGCGTAGGCGAATTTAGTAGCCCGGAGCAG;IPDRatio=1.88
CP008925 Salmonella_enterica_subsp._enterica_serovar_Cerro_87	kinModCall	modified_base	1964288	1964288	31	-	.	coverage=212;context=GCACGCGCCTGCTCCGGGCTACTAAATTCGCCTACGCCGTA;IPDRatio=1.48
CP008925 Salmonella_enterica_subsp._enterica_serovar_Cerro_87	kinModCall	modified_base	1964291	1964291	21	-	.	coverage=183;context=TGCGCACGCGCCTGCTCCGGGCTACTAAATTCGCCTACGCC;IPDRatio=1.40
CP008925 Salmonella_enterica_subsp._enterica_serovar_Cerro_87	kinModCall	m6A	1964306	1964306	30	-	.	coverage=212;context=TACTGATAATTGACCTGCGCACGCGCCTGCTCCGGGCTACT;IPDRatio=1.49;frac=0.285;fracLow=0.094;fracUp=0.363;identificationQv=7
CP008925 Salmonella_enterica_subsp._enterica_serovar_Cerro_87	kinModCall	m4C	1964315	1964315	35	+	.	coverage=214;context=GAGCAGGCGCGTGCGCAGGTCAATTATCAGTATCGCTATTT;IPDRatio=1.59;frac=0.273;fracLow=0.149;fracUp=0.384;identificationQv=13
CP008925 Salmonella_enterica_subsp._enterica_serovar_Cerro_87	kinModCall	modified_base	1964317	1964317	25	+	.	coverage=205;context=GCAGGCGCGTGCGCAGGTCAATTATCAGTATCGCTATTTCT;IPDRatio=1.40
CP008925 Salmonella_enterica_subsp._enterica_serovar_Cerro_87	kinModCall	modified_base	1964325	1964325	50	-	.	coverage=211;context=TTGCGGCCAGAAATAGCGATACTGATAATTGACCTGCGCAC;IPDRatio=1.76
CP008925 Salmonella_enterica_subsp._enterica_serovar_Cerro_87	kinModCall	modified_base	1964328	1964328	37	-	.	coverage=196;context=GGTTTGCGGCCAGAAATAGCGATACTGATAATTGACCTGCG;IPDRatio=1.69
CP008925 Salmonella_enterica_subsp._enterica_serovar_Cerro_87	kinModCall	modified_base	1964331	1964331	35	-	.	coverage=205;context=TTCGGTTTGCGGCCAGAAATAGCGATACTGATAATTGACCT;IPDRatio=1.56
CP008925 Salmonella_enterica_subsp._enterica_serovar_Cerro_87	kinModCall	modified_base	1964348	1964348	23	+	.	coverage=193;context=CGCTATTTCTGGCCGCAAACCGAACCTGAAATTATTGAGGG;IPDRatio=1.41
CP008925 Salmonella_enterica_subsp._enterica_serovar_Cerro_87	kinModCall	modified_base	1964366	1964366	21	-	.	coverage=191;context=TTTTTAGCATTTCATACTCCCTCAATAATTTCAGGTTCGGT;IPDRatio=1.40
CP008925 Salmonella_enterica_subsp._enterica_serovar_Cerro_87	kinModCall	modified_base	1964370	1964370	30	-	.	coverage=205;context=ATGGTTTTTAGCATTTCATACTCCCTCAATAATTTCAGGTT;IPDRatio=1.50
CP008925 Salmonella_enterica_subsp._enterica_serovar_Cerro_87	kinModCall	m4C	1964374	1964374	71	-	.	coverage=202;context=TGAAATGGTTTTTAGCATTTCATACTCCCTCAATAATTTCA;IPDRatio=2.08;frac=0.696;fracLow=0.444;fracUp=0.902;identificationQv=15
CP008925 Salmonella_enterica_subsp._enterica_serovar_Cerro_87	kinModCall	modified_base	1964377	1964377	28	-	.	coverage=198;context=CGGTGAAATGGTTTTTAGCATTTCATACTCCCTCAATAATT;IPDRatio=1.46
CP008925 Salmonella_enterica_subsp._enterica_serovar_Cerro_87	kinModCall	modified_base	1964378	1964378	23	-	.	coverage=203;context=ACGGTGAAATGGTTTTTAGCATTTCATACTCCCTCAATAAT;IPDRatio=1.39
CP008925 Salmonella_enterica_subsp._enterica_serovar_Cerro_87	kinModCall	modified_base	1964387	1964387	27	-	.	coverage=163;context=GGGAAATTAACGGTGAAATGGTTTTTAGCATTTCATACTCC;IPDRatio=1.56
CP008925 Salmonella_enterica_subsp._enterica_serovar_Cerro_87	kinModCall	modified_base	1964388	1964388	25	+	.	coverage=185;context=GAGTATGAAATGCTAAAAACCATTTCACCGTTAATTTCCCC;IPDRatio=1.46
CP008925 Salmonella_enterica_subsp._enterica_serovar_Cerro_87	kinModCall	modified_base	1964390	1964390	23	+	.	coverage=183;context=GTATGAAATGCTAAAAACCATTTCACCGTTAATTTCCCCGA;IPDRatio=1.44
CP008925 Salmonella_enterica_subsp._enterica_serovar_Cerro_87	kinModCall	modified_base	1964402	1964402	26	+	.	coverage=184;context=AAAAACCATTTCACCGTTAATTTCCCCGACACTGCTCAAAG;IPDRatio=1.42
CP008925 Salmonella_enterica_subsp._enterica_serovar_Cerro_87	kinModCall	m6A	1964402	1964402	61	-	.	coverage=189;context=CTTTGAGCAGTGTCGGGGAAATTAACGGTGAAATGGTTTTT;IPDRatio=1.94;frac=0.265;fracLow=0.181;fracUp=0.367;identificationQv=5
CP008925 Salmonella_enterica_subsp._enterica_serovar_Cerro_87	kinModCall	m4C	1964472	1964472	70	+	.	coverage=169;context=ATCATTTTTTCCGACGCTCACTTTCCCGCGCATAGCCTGGG;IPDRatio=2.14;frac=0.642;fracLow=0.458;fracUp=0.846;identificationQv=36
CP008925 Salmonella_enterica_subsp._enterica_serovar_Cerro_87	kinModCall	modified_base	1964479	1964479	31	-	.	coverage=168;context=CTGCGGGCCCAGGCTATGCGCGGGAAAGTGAGCGTCGGAAA;IPDRatio=1.69
CP008925 Salmonella_enterica_subsp._enterica_serovar_Cerro_87	kinModCall	modified_base	1964493	1964493	21	-	.	coverage=150;context=TCGGCGCGAATCACCTGCGGGCCCAGGCTATGCGCGGGAAA;IPDRatio=1.41
CP008925 Salmonella_enterica_subsp._enterica_serovar_Cerro_87	kinModCall	m6A	1964504	1964504	65	-	.	coverage=171;context=CGCTAAGACCATCGGCGCGAATCACCTGCGGGCCCAGGCTA;IPDRatio=1.95;frac=0.333;fracLow=0.194;fracUp=0.500;identificationQv=20
CP008925 Salmonella_enterica_subsp._enterica_serovar_Cerro_87	kinModCall	modified_base	1964526	1964526	23	-	.	coverage=167;context=ATTGCCCGCAGTAGATCGCTGACGCTAAGACCATCGGCGCG;IPDRatio=1.50
CP008925 Salmonella_enterica_subsp._enterica_serovar_Cerro_87	kinModCall	m6A	1964531	1964531	163	+	.	coverage=176;context=CGATGGTCTTAGCGTCAGCGATCTACTGCGGGCAATTATTC;IPDRatio=3.35;frac=0.922;fracLow=0.795;fracUp=1.000;identificationQv=168
CP008925 Salmonella_enterica_subsp._enterica_serovar_Cerro_87	kinModCall	m6A	1964532	1964532	254	-	.	coverage=174;context=GGAATAATTGCCCGCAGTAGATCGCTGACGCTAAGACCATC;IPDRatio=9.24;frac=1.000;fracLow=0.934;fracUp=1.000;identificationQv=279
CP008925 Salmonella_enterica_subsp._enterica_serovar_Cerro_87	kinModCall	m6A	1964535	1964535	53	+	.	coverage=176;context=GGTCTTAGCGTCAGCGATCTACTGCGGGCAATTATTCCGCT;IPDRatio=1.86;frac=0.241;fracLow=0.138;fracUp=0.339;identificationQv=20
CP008925 Salmonella_enterica_subsp._enterica_serovar_Cerro_87	kinModCall	m6A	1964546	1964546	41	-	.	coverage=166;context=CCAGCTCAAAGAGCGGAATAATTGCCCGCAGTAGATCGCTG;IPDRatio=1.62;frac=0.429;fracLow=0.186;fracUp=0.639;identificationQv=18
CP008925 Salmonella_enterica_subsp._enterica_serovar_Cerro_87	kinModCall	m6A	1964550	1964550	30	-	.	coverage=170;context=CTATCCAGCTCAAAGAGCGGAATAATTGCCCGCAGTAGATC;IPDRatio=1.51;frac=0.227;fracLow=0.072;fracUp=0.312;identificationQv=4
CP008925 Salmonella_enterica_subsp._enterica_serovar_Cerro_87	kinModCall	m6A	1964559	1964559	36	-	.	coverage=173;context=GGGGCGTAGCTATCCAGCTCAAAGAGCGGAATAATTGCCCG;IPDRatio=1.61;frac=0.300;fracLow=0.186;fracUp=0.420;identificationQv=24
CP008925 Salmonella_enterica_subsp._enterica_serovar_Cerro_87	kinModCall	m4C	1964563	1964563	66	+	.	coverage=178;context=CAATTATTCCGCTCTTTGAGCTGGATAGCTACGCCCCGCCG;IPDRatio=2.25;frac=0.389;fracLow=0.273;fracUp=0.517;identificationQv=6
CP008925 Salmonella_enterica_subsp._enterica_serovar_Cerro_87	kinModCall	modified_base	1964567	1964567	24	+	.	coverage=176;context=TATTCCGCTCTTTGAGCTGGATAGCTACGCCCCGCCGCTGG;IPDRatio=1.42
CP008925 Salmonella_enterica_subsp._enterica_serovar_Cerro_87	kinModCall	m4C	1964570	1964570	114	-	.	coverage=171;context=TCACCAGCGGCGGGGCGTAGCTATCCAGCTCAAAGAGCGGA;IPDRatio=3.14;frac=0.804;fracLow=0.654;fracUp=0.975;identificationQv=104
CP008925 Salmonella_enterica_subsp._enterica_serovar_Cerro_87	kinModCall	modified_base	1964581	1964581	21	-	.	coverage=151;context=GGCGGCCATCATCACCAGCGGCGGGGCGTAGCTATCCAGCT;IPDRatio=1.43
CP008925 Salmonella_enterica_subsp._enterica_serovar_Cerro_87	kinModCall	m6A	1964591	1964591	60	-	.	coverage=170;context=CGCCTTCCACGGCGGCCATCATCACCAGCGGCGGGGCGTAG;IPDRatio=1.86;frac=0.273;fracLow=0.158;fracUp=0.385;identificationQv=44
CP008925 Salmonella_enterica_subsp._enterica_serovar_Cerro_87	kinModCall	modified_base	1964599	1964599	25	-	.	coverage=168;context=GAGCGTGTCGCCTTCCACGGCGGCCATCATCACCAGCGGCG;IPDRatio=1.50
CP008925 Salmonella_enterica_subsp._enterica_serovar_Cerro_87	kinModCall	modified_base	1964648	1964648	30	+	.	coverage=179;context=CGTTGAAGCGCGCTATCGCGATGCTTTGTCATTAGAAGCGC;IPDRatio=1.54
CP008925 Salmonella_enterica_subsp._enterica_serovar_Cerro_87	kinModCall	modified_base	1964649	1964649	24	-	.	coverage=165;context=GGCGCTTCTAATGACAAAGCATCGCGATAGCGCGCTTCAAC;IPDRatio=1.42
CP008925 Salmonella_enterica_subsp._enterica_serovar_Cerro_87	kinModCall	modified_base	1964653	1964653	24	+	.	coverage=181;context=AAGCGCGCTATCGCGATGCTTTGTCATTAGAAGCGCCGTGC;IPDRatio=1.45
CP008925 Salmonella_enterica_subsp._enterica_serovar_Cerro_87	kinModCall	modified_base	1964655	1964655	45	+	.	coverage=172;context=GCGCGCTATCGCGATGCTTTGTCATTAGAAGCGCCGTGCCC;IPDRatio=1.79
CP008925 Salmonella_enterica_subsp._enterica_serovar_Cerro_87	kinModCall	m6A	1964660	1964660	62	-	.	coverage=167;context=TATCCGGGCACGGCGCTTCTAATGACAAAGCATCGCGATAG;IPDRatio=1.91;frac=0.351;fracLow=0.213;fracUp=0.478;identificationQv=4
CP008925 Salmonella_enterica_subsp._enterica_serovar_Cerro_87	kinModCall	modified_base	1964678	1964678	30	+	.	coverage=178;context=ATTAGAAGCGCCGTGCCCGGATATCGTTCGTATCGACCGTT;IPDRatio=1.51
CP008925 Salmonella_enterica_subsp._enterica_serovar_Cerro_87	kinModCall	modified_base	1964682	1964682	22	-	.	coverage=162;context=GCATAACGGTCGATACGAACGATATCCGGGCACGGCGCTTC;IPDRatio=1.45
CP008925 Salmonella_enterica_subsp._enterica_serovar_Cerro_87	kinModCall	modified_base	1964685	1964685	34	-	.	coverage=169;context=AACGCATAACGGTCGATACGAACGATATCCGGGCACGGCGC;IPDRatio=1.59
CP008925 Salmonella_enterica_subsp._enterica_serovar_Cerro_87	kinModCall	modified_base	1964689	1964689	21	+	.	coverage=180;context=CGTGCCCGGATATCGTTCGTATCGACCGTTATGCGTTTTAT;IPDRatio=1.41
CP008925 Salmonella_enterica_subsp._enterica_serovar_Cerro_87	kinModCall	modified_base	1964698	1964698	50	-	.	coverage=166;context=CGCCCGCTCATAAAACGCATAACGGTCGATACGAACGATAT;IPDRatio=1.77
CP008925 Salmonella_enterica_subsp._enterica_serovar_Cerro_87	kinModCall	modified_base	1964701	1964701	50	-	.	coverage=158;context=TTGCGCCCGCTCATAAAACGCATAACGGTCGATACGAACGA;IPDRatio=1.86
CP008925 Salmonella_enterica_subsp._enterica_serovar_Cerro_87	kinModCall	m6A	1964734	1964734	241	+	.	coverage=180;context=GGGCGCAAAAAGCGTTTGCGATCGTTATCACAGGTGAGTGC;IPDRatio=7.82;frac=0.985;fracLow=0.914;fracUp=1.000;identificationQv=232
CP008925 Salmonella_enterica_subsp._enterica_serovar_Cerro_87	kinModCall	m6A	1964735	1964735	248	-	.	coverage=163;context=CGCACTCACCTGTGATAACGATCGCAAACGCTTTTTGCGCC;IPDRatio=9.40;frac=1.000;fracLow=0.972;fracUp=1.000;identificationQv=230
CP008925 Salmonella_enterica_subsp._enterica_serovar_Cerro_87	kinModCall	modified_base	1964739	1964739	28	+	.	coverage=173;context=CAAAAAGCGTTTGCGATCGTTATCACAGGTGAGTGCGCGAA;IPDRatio=1.49
CP008925 Salmonella_enterica_subsp._enterica_serovar_Cerro_87	kinModCall	modified_base	1964740	1964740	32	+	.	coverage=181;context=AAAAAGCGTTTGCGATCGTTATCACAGGTGAGTGCGCGAAG;IPDRatio=1.52
CP008925 Salmonella_enterica_subsp._enterica_serovar_Cerro_87	kinModCall	modified_base	1964745	1964745	30	-	.	coverage=165;context=CCGTACTTCGCGCACTCACCTGTGATAACGATCGCAAACGC;IPDRatio=1.51
CP008925 Salmonella_enterica_subsp._enterica_serovar_Cerro_87	kinModCall	m4C	1964751	1964751	103	-	.	coverage=163;context=ATATTTCCGTACTTCGCGCACTCACCTGTGATAACGATCGC;IPDRatio=2.93;frac=0.616;fracLow=0.475;fracUp=0.759;identificationQv=42
CP008925 Salmonella_enterica_subsp._enterica_serovar_Cerro_87	kinModCall	m6A	1964758	1964758	49	+	.	coverage=178;context=TTATCACAGGTGAGTGCGCGAAGTACGGAAATATTCTTTTA;IPDRatio=1.92;frac=0.551;fracLow=0.377;fracUp=0.710;identificationQv=22
CP008925 Salmonella_enterica_subsp._enterica_serovar_Cerro_87	kinModCall	modified_base	1964763	1964763	28	-	.	coverage=156;context=TTTTTTAAAAGAATATTTCCGTACTTCGCGCACTCACCTGT;IPDRatio=1.49
CP008925 Salmonella_enterica_subsp._enterica_serovar_Cerro_87	kinModCall	modified_base	1964771	1964771	34	-	.	coverage=160;context=TTACCCCTTTTTTTAAAAGAATATTTCCGTACTTCGCGCAC;IPDRatio=1.59
CP008925 Salmonella_enterica_subsp._enterica_serovar_Cerro_87	kinModCall	modified_base	1964772	1964772	32	-	.	coverage=169;context=GTTACCCCTTTTTTTAAAAGAATATTTCCGTACTTCGCGCA;IPDRatio=1.50
CP008925 Salmonella_enterica_subsp._enterica_serovar_Cerro_87	kinModCall	modified_base	1964783	1964783	22	-	.	coverage=169;context=GAGATTACGGCGTTACCCCTTTTTTTAAAAGAATATTTCCG;IPDRatio=1.37
CP008925 Salmonella_enterica_subsp._enterica_serovar_Cerro_87	kinModCall	modified_base	1964784	1964784	44	+	.	coverage=167;context=GGAAATATTCTTTTAAAAAAAGGGGTAACGCCGTAATCTCT;IPDRatio=1.82
CP008925 Salmonella_enterica_subsp._enterica_serovar_Cerro_87	kinModCall	modified_base	1964792	1964792	61	-	.	coverage=160;context=CACCGGCAAGAGATTACGGCGTTACCCCTTTTTTTAAAAGA;IPDRatio=2.05
CP008925 Salmonella_enterica_subsp._enterica_serovar_Cerro_87	kinModCall	modified_base	1964797	1964797	28	+	.	coverage=172;context=TAAAAAAAGGGGTAACGCCGTAATCTCTTGCCGGTGCGCCC;IPDRatio=1.48
CP008925 Salmonella_enterica_subsp._enterica_serovar_Cerro_87	kinModCall	modified_base	1964803	1964803	22	+	.	coverage=183;context=AAGGGGTAACGCCGTAATCTCTTGCCGGTGCGCCCGCATGA;IPDRatio=1.42
CP008925 Salmonella_enterica_subsp._enterica_serovar_Cerro_87	kinModCall	modified_base	1964822	1964822	26	-	.	coverage=173;context=CATTCGATGAACGCCCGCGTCATGCGGGCGCACCGGCAAGA;IPDRatio=1.46
CP008925 Salmonella_enterica_subsp._enterica_serovar_Cerro_87	kinModCall	modified_base	1964832	1964832	116	+	.	coverage=188;context=GCGCCCGCATGACGCGGGCGTTCATCGAATGATGGGATGAG;IPDRatio=2.96
CP008925 Salmonella_enterica_subsp._enterica_serovar_Cerro_87	kinModCall	m6A	1964833	1964833	174	-	.	coverage=175;context=TCTCATCCCATCATTCGATGAACGCCCGCGTCATGCGGGCG;IPDRatio=8.40;frac=0.831;fracLow=0.715;fracUp=0.944;identificationQv=152
CP008925 Salmonella_enterica_subsp._enterica_serovar_Cerro_87	kinModCall	modified_base	1964843	1964843	24	+	.	coverage=188;context=ACGCGGGCGTTCATCGAATGATGGGATGAGAAAAATGAAAG;IPDRatio=1.46
CP008925 Salmonella_enterica_subsp._enterica_serovar_Cerro_87	kinModCall	modified_base	1964844	1964844	39	-	.	coverage=174;context=GCTTTCATTTTTCTCATCCCATCATTCGATGAACGCCCGCG;IPDRatio=1.58
CP008925 Salmonella_enterica_subsp._enterica_serovar_Cerro_87	kinModCall	m6A	1964877	1964877	52	+	.	coverage=176;context=ATGAAAGCGGCACGCCAACAAGCGATAGTCGATCTGCTGAT;IPDRatio=1.88;frac=0.225;fracLow=0.138;fracUp=0.316;identificationQv=13
CP008925 Salmonella_enterica_subsp._enterica_serovar_Cerro_87	kinModCall	modified_base	1964880	1964880	34	+	.	coverage=179;context=AAAGCGGCACGCCAACAAGCGATAGTCGATCTGCTGATCAA;IPDRatio=1.51
CP008925 Salmonella_enterica_subsp._enterica_serovar_Cerro_87	kinModCall	modified_base	1964886	1964886	28	-	.	coverage=168;context=TTATGATTGATCAGCAGATCGACTATCGCTTGTTGGCGTGC;IPDRatio=1.50
CP008925 Salmonella_enterica_subsp._enterica_serovar_Cerro_87	kinModCall	m6A	1964888	1964888	277	+	.	coverage=186;context=ACGCCAACAAGCGATAGTCGATCTGCTGATCAATCATAAAA;IPDRatio=6.55;frac=1.000;fracLow=0.967;fracUp=1.000;identificationQv=277
CP008925 Salmonella_enterica_subsp._enterica_serovar_Cerro_87	kinModCall	m6A	1964889	1964889	214	-	.	coverage=176;context=CTTTTATGATTGATCAGCAGATCGACTATCGCTTGTTGGCG;IPDRatio=4.56;frac=1.000;fracLow=0.912;fracUp=1.000;identificationQv=206
CP008925 Salmonella_enterica_subsp._enterica_serovar_Cerro_87	kinModCall	m6A	1964896	1964896	269	+	.	coverage=185;context=AAGCGATAGTCGATCTGCTGATCAATCATAAAAGTCTGACC;IPDRatio=7.35;frac=1.000;fracLow=0.932;fracUp=1.000;identificationQv=265
CP008925 Salmonella_enterica_subsp._enterica_serovar_Cerro_87	kinModCall	m6A	1964897	1964897	225	-	.	coverage=174;context=TGGTCAGACTTTTATGATTGATCAGCAGATCGACTATCGCT;IPDRatio=6.80;frac=0.934;fracLow=0.831;fracUp=0.997;identificationQv=222
CP008925 Salmonella_enterica_subsp._enterica_serovar_Cerro_87	kinModCall	m6A	1964899	1964899	54	+	.	coverage=184;context=CGATAGTCGATCTGCTGATCAATCATAAAAGTCTGACCACC;IPDRatio=1.80;frac=0.267;fracLow=0.136;fracUp=0.389;identificationQv=22
CP008925 Salmonella_enterica_subsp._enterica_serovar_Cerro_87	kinModCall	modified_base	1964905	1964905	23	-	.	coverage=163;context=CGCTTCGGTGGTCAGACTTTTATGATTGATCAGCAGATCGA;IPDRatio=1.44
CP008925 Salmonella_enterica_subsp._enterica_serovar_Cerro_87	kinModCall	modified_base	1964906	1964906	28	-	.	coverage=170;context=GCGCTTCGGTGGTCAGACTTTTATGATTGATCAGCAGATCG;IPDRatio=1.53
CP008925 Salmonella_enterica_subsp._enterica_serovar_Cerro_87	kinModCall	m6A	1964910	1964910	56	-	.	coverage=175;context=GCCAGCGCTTCGGTGGTCAGACTTTTATGATTGATCAGCAG;IPDRatio=1.89;frac=0.283;fracLow=0.176;fracUp=0.403;identificationQv=19
CP008925 Salmonella_enterica_subsp._enterica_serovar_Cerro_87	kinModCall	modified_base	1964929	1964929	31	+	.	coverage=166;context=GTCTGACCACCGAAGCGCTGGCCACCCGGCTTAACGTCAGT;IPDRatio=1.59
CP008925 Salmonella_enterica_subsp._enterica_serovar_Cerro_87	kinModCall	modified_base	1964952	1964952	46	-	.	coverage=176;context=AGATCGCGGCGGATGGTCTCTTTACTGACGTTAAGCCGGGT;IPDRatio=1.70
CP008925 Salmonella_enterica_subsp._enterica_serovar_Cerro_87	kinModCall	modified_base	1964955	1964955	30	-	.	coverage=172;context=CTGAGATCGCGGCGGATGGTCTCTTTACTGACGTTAAGCCG;IPDRatio=1.47
CP008925 Salmonella_enterica_subsp._enterica_serovar_Cerro_87	kinModCall	modified_base	1964959	1964959	41	-	.	coverage=171;context=TTCACTGAGATCGCGGCGGATGGTCTCTTTACTGACGTTAA;IPDRatio=1.71
CP008925 Salmonella_enterica_subsp._enterica_serovar_Cerro_87	kinModCall	modified_base	1964968	1964968	21	+	.	coverage=178;context=GTAAAGAGACCATCCGCCGCGATCTCAGTGAACTACAGACG;IPDRatio=1.44
CP008925 Salmonella_enterica_subsp._enterica_serovar_Cerro_87	kinModCall	m6A	1964969	1964969	250	+	.	coverage=182;context=TAAAGAGACCATCCGCCGCGATCTCAGTGAACTACAGACGC;IPDRatio=8.20;frac=0.997;fracLow=0.927;fracUp=0.998;identificationQv=254
CP008925 Salmonella_enterica_subsp._enterica_serovar_Cerro_87	kinModCall	m6A	1964970	1964970	251	-	.	coverage=173;context=TGCGTCTGTAGTTCACTGAGATCGCGGCGGATGGTCTCTTT;IPDRatio=6.65;frac=1.000;fracLow=1.000;fracUp=1.000;identificationQv=251
CP008925 Salmonella_enterica_subsp._enterica_serovar_Cerro_87	kinModCall	modified_base	1964996	1964996	26	-	.	coverage=170;context=GTCCGTGATTACGCAGCACTTTTCCCTGCGTCTGTAGTTCA;IPDRatio=1.42
CP008925 Salmonella_enterica_subsp._enterica_serovar_Cerro_87	kinModCall	modified_base	1965019	1965019	23	-	.	coverage=173;context=TTCACGATGAATATATTTAGCTCGTCCGTGATTACGCAGCA;IPDRatio=1.41
CP008925 Salmonella_enterica_subsp._enterica_serovar_Cerro_87	kinModCall	m4C	1965020	1965020	42	+	.	coverage=182;context=GCTGCGTAATCACGGACGAGCTAAATATATTCATCGTGAAA;IPDRatio=1.72;frac=0.447;fracLow=0.297;fracUp=0.574;identificationQv=45
CP008925 Salmonella_enterica_subsp._enterica_serovar_Cerro_87	kinModCall	m6A	1965022	1965022	24	+	.	coverage=184;context=TGCGTAATCACGGACGAGCTAAATATATTCATCGTGAAAAT;IPDRatio=1.47;frac=0.398;fracLow=0.286;fracUp=0.540;identificationQv=88
CP008925 Salmonella_enterica_subsp._enterica_serovar_Cerro_87	kinModCall	modified_base	1965023	1965023	22	-	.	coverage=177;context=GATTTTCACGATGAATATATTTAGCTCGTCCGTGATTACGC;IPDRatio=1.42
CP008925 Salmonella_enterica_subsp._enterica_serovar_Cerro_87	kinModCall	modified_base	1965027	1965027	27	+	.	coverage=182;context=AATCACGGACGAGCTAAATATATTCATCGTGAAAATCAGGA;IPDRatio=1.44
CP008925 Salmonella_enterica_subsp._enterica_serovar_Cerro_87	kinModCall	m6A	1965027	1965027	142	-	.	coverage=169;context=TCCTGATTTTCACGATGAATATATTTAGCTCGTCCGTGATT;IPDRatio=2.78;frac=0.703;fracLow=0.561;fracUp=0.836;identificationQv=40
CP008925 Salmonella_enterica_subsp._enterica_serovar_Cerro_87	kinModCall	m6A	1965028	1965028	60	+	.	coverage=182;context=ATCACGGACGAGCTAAATATATTCATCGTGAAAATCAGGAC;IPDRatio=1.86;frac=0.325;fracLow=0.223;fracUp=0.460;identificationQv=11
CP008925 Salmonella_enterica_subsp._enterica_serovar_Cerro_87	kinModCall	m6A	1965030	1965030	48	-	.	coverage=173;context=CTGTCCTGATTTTCACGATGAATATATTTAGCTCGTCCGTG;IPDRatio=1.71;frac=0.251;fracLow=0.139;fracUp=0.390;identificationQv=21
CP008925 Salmonella_enterica_subsp._enterica_serovar_Cerro_87	kinModCall	modified_base	1965050	1965050	21	-	.	coverage=171;context=GGATATGGAATGGATCGCCGCTGTCCTGATTTTCACGATGA;IPDRatio=1.42
CP008925 Salmonella_enterica_subsp._enterica_serovar_Cerro_87	kinModCall	modified_base	1965055	1965055	21	+	.	coverage=166;context=GTGAAAATCAGGACAGCGGCGATCCATTCCATATCCGCCTG;IPDRatio=1.43
CP008925 Salmonella_enterica_subsp._enterica_serovar_Cerro_87	kinModCall	m6A	1965056	1965056	238	+	.	coverage=180;context=TGAAAATCAGGACAGCGGCGATCCATTCCATATCCGCCTGA;IPDRatio=4.80;frac=1.000;fracLow=0.950;fracUp=1.000;identificationQv=269
CP008925 Salmonella_enterica_subsp._enterica_serovar_Cerro_87	kinModCall	m6A	1965057	1965057	252	-	.	coverage=174;context=TTCAGGCGGATATGGAATGGATCGCCGCTGTCCTGATTTTC;IPDRatio=8.11;frac=1.000;fracLow=0.914;fracUp=1.000;identificationQv=283
CP008925 Salmonella_enterica_subsp._enterica_serovar_Cerro_87	kinModCall	m4C	1965059	1965059	26	+	.	coverage=176;context=AAATCAGGACAGCGGCGATCCATTCCATATCCGCCTGAAAA;IPDRatio=1.47;frac=0.696;fracLow=0.409;fracUp=0.877;identificationQv=35
CP008925 Salmonella_enterica_subsp._enterica_serovar_Cerro_87	kinModCall	m6A	1965062	1965062	72	-	.	coverage=169;context=GGCTTTTCAGGCGGATATGGAATGGATCGCCGCTGTCCTGA;IPDRatio=2.14;frac=0.237;fracLow=0.115;fracUp=0.352;identificationQv=6
CP008925 Salmonella_enterica_subsp._enterica_serovar_Cerro_87	kinModCall	modified_base	1965064	1965064	21	+	.	coverage=169;context=AGGACAGCGGCGATCCATTCCATATCCGCCTGAAAAGCCAT;IPDRatio=1.40
CP008925 Salmonella_enterica_subsp._enterica_serovar_Cerro_87	kinModCall	m6A	1965068	1965068	38	-	.	coverage=167;context=CATAATGGCTTTTCAGGCGGATATGGAATGGATCGCCGCTG;IPDRatio=1.61;frac=0.655;fracLow=0.474;fracUp=0.819;identificationQv=75
CP008925 Salmonella_enterica_subsp._enterica_serovar_Cerro_87	kinModCall	m4C	1965088	1965088	53	-	.	coverage=167;context=GGCAATATCGGCTTTATGCGCATAATGGCTTTTCAGGCGGA;IPDRatio=1.84;frac=0.439;fracLow=0.275;fracUp=0.600;identificationQv=3
CP008925 Salmonella_enterica_subsp._enterica_serovar_Cerro_87	kinModCall	modified_base	1965102	1965102	29	-	.	coverage=168;context=GCTAACGCTTCACGGGCAATATCGGCTTTATGCGCATAATG;IPDRatio=1.50
CP008925 Salmonella_enterica_subsp._enterica_serovar_Cerro_87	kinModCall	m6A	1965103	1965103	88	+	.	coverage=168;context=ATTATGCGCATAAAGCCGATATTGCCCGTGAAGCGTTAGCG;IPDRatio=2.57;frac=0.446;fracLow=0.323;fracUp=0.567;identificationQv=47
CP008925 Salmonella_enterica_subsp._enterica_serovar_Cerro_87	kinModCall	modified_base	1965105	1965105	26	-	.	coverage=170;context=CACGCTAACGCTTCACGGGCAATATCGGCTTTATGCGCATA;IPDRatio=1.45
CP008925 Salmonella_enterica_subsp._enterica_serovar_Cerro_87	kinModCall	modified_base	1965106	1965106	25	-	.	coverage=168;context=CCACGCTAACGCTTCACGGGCAATATCGGCTTTATGCGCAT;IPDRatio=1.47
CP008925 Salmonella_enterica_subsp._enterica_serovar_Cerro_87	kinModCall	modified_base	1965118	1965118	22	+	.	coverage=181;context=CCGATATTGCCCGTGAAGCGTTAGCGTGGATAGAAGAAGGA;IPDRatio=1.42
CP008925 Salmonella_enterica_subsp._enterica_serovar_Cerro_87	kinModCall	modified_base	1965130	1965130	43	-	.	coverage=170;context=CGCAATCGTCATTCCTTCTTCTATCCACGCTAACGCTTCAC;IPDRatio=1.70
CP008925 Salmonella_enterica_subsp._enterica_serovar_Cerro_87	kinModCall	modified_base	1965134	1965134	28	-	.	coverage=164;context=CCAGCGCAATCGTCATTCCTTCTTCTATCCACGCTAACGCT;IPDRatio=1.45
CP008925 Salmonella_enterica_subsp._enterica_serovar_Cerro_87	kinModCall	modified_base	1965137	1965137	29	-	.	coverage=164;context=CATCCAGCGCAATCGTCATTCCTTCTTCTATCCACGCTAAC;IPDRatio=1.49
CP008925 Salmonella_enterica_subsp._enterica_serovar_Cerro_87	kinModCall	modified_base	1965158	1965158	34	-	.	coverage=164;context=GATACCAGCAGGTTGAACTGGCATCCAGCGCAATCGTCATT;IPDRatio=1.60
CP008925 Salmonella_enterica_subsp._enterica_serovar_Cerro_87	kinModCall	modified_base	1965178	1965178	35	-	.	coverage=169;context=ATCCGGCAACTGGCGGGCCAGATACCAGCAGGTTGAACTGG;IPDRatio=1.62
CP008925 Salmonella_enterica_subsp._enterica_serovar_Cerro_87	kinModCall	modified_base	1965199	1965199	21	+	.	coverage=183;context=TGGCCCGCCAGTTGCCGGATATTCCCATTCAGGTTTTTACC;IPDRatio=1.38
CP008925 Salmonella_enterica_subsp._enterica_serovar_Cerro_87	kinModCall	modified_base	1965200	1965200	40	-	.	coverage=171;context=TGGTAAAAACCTGAATGGGAATATCCGGCAACTGGCGGGCC;IPDRatio=1.64
CP008925 Salmonella_enterica_subsp._enterica_serovar_Cerro_87	kinModCall	modified_base	1965201	1965201	24	-	.	coverage=185;context=TTGGTAAAAACCTGAATGGGAATATCCGGCAACTGGCGGGC;IPDRatio=1.42
CP008925 Salmonella_enterica_subsp._enterica_serovar_Cerro_87	kinModCall	modified_base	1965207	1965207	32	-	.	coverage=186;context=TGGCTATTGGTAAAAACCTGAATGGGAATATCCGGCAACTG;IPDRatio=1.50
CP008925 Salmonella_enterica_subsp._enterica_serovar_Cerro_87	kinModCall	modified_base	1965214	1965214	44	+	.	coverage=169;context=CGGATATTCCCATTCAGGTTTTTACCAATAGCCATCCTATC;IPDRatio=1.72
CP008925 Salmonella_enterica_subsp._enterica_serovar_Cerro_87	kinModCall	modified_base	1965215	1965215	21	-	.	coverage=179;context=AGATAGGATGGCTATTGGTAAAAACCTGAATGGGAATATCC;IPDRatio=1.38
CP008925 Salmonella_enterica_subsp._enterica_serovar_Cerro_87	kinModCall	modified_base	1965217	1965217	44	+	.	coverage=180;context=ATATTCCCATTCAGGTTTTTACCAATAGCCATCCTATCTGT;IPDRatio=1.68
CP008925 Salmonella_enterica_subsp._enterica_serovar_Cerro_87	kinModCall	m6A	1965222	1965222	45	-	.	coverage=179;context=TCCTGACAGATAGGATGGCTATTGGTAAAAACCTGAATGGG;IPDRatio=1.63;frac=0.152;fracLow=0.050;fracUp=0.263;identificationQv=26
CP008925 Salmonella_enterica_subsp._enterica_serovar_Cerro_87	kinModCall	m4C	1965226	1965226	74	+	.	coverage=181;context=TTCAGGTTTTTACCAATAGCCATCCTATCTGTCAGGAGCTG;IPDRatio=2.14;frac=0.728;fracLow=0.534;fracUp=0.923;identificationQv=46
CP008925 Salmonella_enterica_subsp._enterica_serovar_Cerro_87	kinModCall	modified_base	1965227	1965227	40	+	.	coverage=174;context=TCAGGTTTTTACCAATAGCCATCCTATCTGTCAGGAGCTGG;IPDRatio=1.56
CP008925 Salmonella_enterica_subsp._enterica_serovar_Cerro_87	kinModCall	modified_base	1965233	1965233	27	-	.	coverage=184;context=GTTTTCCCAGCTCCTGACAGATAGGATGGCTATTGGTAAAA;IPDRatio=1.52
CP008925 Salmonella_enterica_subsp._enterica_serovar_Cerro_87	kinModCall	m4C	1965241	1965241	61	-	.	coverage=182;context=GCGTTCGCGTTTTCCCAGCTCCTGACAGATAGGATGGCTAT;IPDRatio=1.94;frac=0.793;fracLow=0.603;fracUp=1.000;identificationQv=38
CP008925 Salmonella_enterica_subsp._enterica_serovar_Cerro_87	kinModCall	modified_base	1965271	1965271	22	+	.	coverage=180;context=AACGCGAACGCATTGCGCTGATAAGTTCCGGCGGCCAGCTT;IPDRatio=1.38
CP008925 Salmonella_enterica_subsp._enterica_serovar_Cerro_87	kinModCall	modified_base	1965275	1965275	34	-	.	coverage=178;context=GTTCAAGCTGGCCGCCGGAACTTATCAGCGCAATGCGTTCG;IPDRatio=1.43
CP008925 Salmonella_enterica_subsp._enterica_serovar_Cerro_87	kinModCall	modified_base	1965296	1965296	29	+	.	coverage=176;context=TTCCGGCGGCCAGCTTGAACGTAAATATGGCTGTTATGTTA;IPDRatio=1.50
CP008925 Salmonella_enterica_subsp._enterica_serovar_Cerro_87	kinModCall	modified_base	1965298	1965298	25	+	.	coverage=185;context=CCGGCGGCCAGCTTGAACGTAAATATGGCTGTTATGTTAAT;IPDRatio=1.47
CP008925 Salmonella_enterica_subsp._enterica_serovar_Cerro_87	kinModCall	modified_base	1965301	1965301	34	+	.	coverage=183;context=GCGGCCAGCTTGAACGTAAATATGGCTGTTATGTTAATCCG;IPDRatio=1.56
CP008925 Salmonella_enterica_subsp._enterica_serovar_Cerro_87	kinModCall	m6A	1965303	1965303	74	-	.	coverage=176;context=GACGGATTAACATAACAGCCATATTTACGTTCAAGCTGGCC;IPDRatio=1.99;frac=0.447;fracLow=0.305;fracUp=0.579;identificationQv=43
CP008925 Salmonella_enterica_subsp._enterica_serovar_Cerro_87	kinModCall	m4C	1965304	1965304	49	-	.	coverage=180;context=CGACGGATTAACATAACAGCCATATTTACGTTCAAGCTGGC;IPDRatio=1.80;frac=0.407;fracLow=0.277;fracUp=0.541;identificationQv=4
CP008925 Salmonella_enterica_subsp._enterica_serovar_Cerro_87	kinModCall	modified_base	1965306	1965306	30	+	.	coverage=180;context=CAGCTTGAACGTAAATATGGCTGTTATGTTAATCCGTCGCT;IPDRatio=1.51
CP008925 Salmonella_enterica_subsp._enterica_serovar_Cerro_87	kinModCall	m4C	1965313	1965313	83	-	.	coverage=182;context=TGAGATAAGCGACGGATTAACATAACAGCCATATTTACGTT;IPDRatio=2.33;frac=0.651;fracLow=0.497;fracUp=0.820;identificationQv=39
CP008925 Salmonella_enterica_subsp._enterica_serovar_Cerro_87	kinModCall	modified_base	1965314	1965314	25	+	.	coverage=177;context=ACGTAAATATGGCTGTTATGTTAATCCGTCGCTTATCTCAC;IPDRatio=1.42
CP008925 Salmonella_enterica_subsp._enterica_serovar_Cerro_87	kinModCall	modified_base	1965344	1965344	72	-	.	coverage=184;context=TGAACAGATCGATATCAAGCGATTTTAGCTGTGAGATAAGC;IPDRatio=2.11
CP008925 Salmonella_enterica_subsp._enterica_serovar_Cerro_87	kinModCall	m4C	1965346	1965346	98	+	.	coverage=185;context=TTATCTCACAGCTAAAATCGCTTGATATCGATCTGTTCATC;IPDRatio=2.48;frac=1.000;fracLow=0.976;fracUp=1.000;identificationQv=93
CP008925 Salmonella_enterica_subsp._enterica_serovar_Cerro_87	kinModCall	m6A	1965353	1965353	96	-	.	coverage=193;context=AGGAAAAGATGAACAGATCGATATCAAGCGATTTTAGCTGT;IPDRatio=2.32;frac=0.521;fracLow=0.412;fracUp=0.652;identificationQv=28
CP008925 Salmonella_enterica_subsp._enterica_serovar_Cerro_87	kinModCall	m6A	1965356	1965356	258	+	.	coverage=187;context=GCTAAAATCGCTTGATATCGATCTGTTCATCTTTTCCTGTG;IPDRatio=6.35;frac=1.000;fracLow=0.929;fracUp=1.000;identificationQv=237
CP008925 Salmonella_enterica_subsp._enterica_serovar_Cerro_87	kinModCall	m6A	1965357	1965357	246	-	.	coverage=189;context=TCACAGGAAAAGATGAACAGATCGATATCAAGCGATTTTAG;IPDRatio=5.20;frac=1.000;fracLow=0.925;fracUp=1.000;identificationQv=218
CP008925 Salmonella_enterica_subsp._enterica_serovar_Cerro_87	kinModCall	modified_base	1965365	1965365	36	-	.	coverage=192;context=CGATCCCCTCACAGGAAAAGATGAACAGATCGATATCAAGC;IPDRatio=1.60
CP008925 Salmonella_enterica_subsp._enterica_serovar_Cerro_87	kinModCall	modified_base	1965367	1965367	53	+	.	coverage=186;context=TTGATATCGATCTGTTCATCTTTTCCTGTGAGGGGATCGAC;IPDRatio=1.81
CP008925 Salmonella_enterica_subsp._enterica_serovar_Cerro_87	kinModCall	modified_base	1965379	1965379	23	-	.	coverage=183;context=ATCGCCGCCGCCGTCGATCCCCTCACAGGAAAAGATGAACA;IPDRatio=1.44
CP008925 Salmonella_enterica_subsp._enterica_serovar_Cerro_87	kinModCall	m6A	1965382	1965382	287	+	.	coverage=186;context=TCATCTTTTCCTGTGAGGGGATCGACGGCGGCGGCGATCTG;IPDRatio=6.93;frac=1.000;fracLow=0.979;fracUp=1.000;identificationQv=346
CP008925 Salmonella_enterica_subsp._enterica_serovar_Cerro_87	kinModCall	m6A	1965383	1965383	301	-	.	coverage=189;context=ACAGATCGCCGCCGCCGTCGATCCCCTCACAGGAAAAGATG;IPDRatio=5.60;frac=1.000;fracLow=0.980;fracUp=1.000;identificationQv=314
CP008925 Salmonella_enterica_subsp._enterica_serovar_Cerro_87	kinModCall	m6A	1965398	1965398	247	+	.	coverage=202;context=GGGGATCGACGGCGGCGGCGATCTGTGGGACTCCAATGCGA;IPDRatio=7.11;frac=0.940;fracLow=0.823;fracUp=0.997;identificationQv=210
CP008925 Salmonella_enterica_subsp._enterica_serovar_Cerro_87	kinModCall	m6A	1965399	1965399	291	-	.	coverage=209;context=ATCGCATTGGAGTCCCACAGATCGCCGCCGCCGTCGATCCC;IPDRatio=7.71;frac=1.000;fracLow=0.963;fracUp=1.000;identificationQv=288
CP008925 Salmonella_enterica_subsp._enterica_serovar_Cerro_87	kinModCall	modified_base	1965403	1965403	28	-	.	coverage=208;context=GTTGATCGCATTGGAGTCCCACAGATCGCCGCCGCCGTCGA;IPDRatio=1.42
CP008925 Salmonella_enterica_subsp._enterica_serovar_Cerro_87	kinModCall	modified_base	1965406	1965406	24	+	.	coverage=184;context=ACGGCGGCGGCGATCTGTGGGACTCCAATGCGATCAACGCC;IPDRatio=1.45
CP008925 Salmonella_enterica_subsp._enterica_serovar_Cerro_87	kinModCall	m4C	1965415	1965415	60	-	.	coverage=206;context=TTTAAAATCGGCGTTGATCGCATTGGAGTCCCACAGATCGC;IPDRatio=1.88;frac=0.609;fracLow=0.469;fracUp=0.788;identificationQv=16
CP008925 Salmonella_enterica_subsp._enterica_serovar_Cerro_87	kinModCall	m6A	1965418	1965418	340	+	.	coverage=210;context=ATCTGTGGGACTCCAATGCGATCAACGCCGATTTTAAATCT;IPDRatio=7.14;frac=1.000;fracLow=0.957;fracUp=1.000;identificationQv=337
CP008925 Salmonella_enterica_subsp._enterica_serovar_Cerro_87	kinModCall	m6A	1965419	1965419	335	-	.	coverage=206;context=TAGATTTAAAATCGGCGTTGATCGCATTGGAGTCCCACAGA;IPDRatio=7.48;frac=0.961;fracLow=0.931;fracUp=0.980;identificationQv=341
CP008925 Salmonella_enterica_subsp._enterica_serovar_Cerro_87	kinModCall	m6A	1965435	1965435	23	+	.	coverage=197;context=GCGATCAACGCCGATTTTAAATCTATCCTGCTCAGGCGCGC;IPDRatio=1.39;frac=0.244;fracLow=0.148;fracUp=0.333;identificationQv=8
CP008925 Salmonella_enterica_subsp._enterica_serovar_Cerro_87	kinModCall	m4C	1965437	1965437	56	+	.	coverage=210;context=GATCAACGCCGATTTTAAATCTATCCTGCTCAGGCGCGCCT;IPDRatio=1.84;frac=0.782;fracLow=0.600;fracUp=0.966;identificationQv=65
CP008925 Salmonella_enterica_subsp._enterica_serovar_Cerro_87	kinModCall	modified_base	1965438	1965438	40	-	.	coverage=211;context=GAGGCGCGCCTGAGCAGGATAGATTTAAAATCGGCGTTGAT;IPDRatio=1.58
CP008925 Salmonella_enterica_subsp._enterica_serovar_Cerro_87	kinModCall	modified_base	1965444	1965444	43	-	.	coverage=216;context=GACTGCGAGGCGCGCCTGAGCAGGATAGATTTAAAATCGGC;IPDRatio=1.66
CP008925 Salmonella_enterica_subsp._enterica_serovar_Cerro_87	kinModCall	modified_base	1965454	1965454	36	-	.	coverage=219;context=CAATAATAAAGACTGCGAGGCGCGCCTGAGCAGGATAGATT;IPDRatio=1.59
CP008925 Salmonella_enterica_subsp._enterica_serovar_Cerro_87	kinModCall	m6A	1965463	1965463	95	-	.	coverage=214;context=TTTATCAATCAATAATAAAGACTGCGAGGCGCGCCTGAGCA;IPDRatio=2.28;frac=0.410;fracLow=0.303;fracUp=0.521;identificationQv=70
CP008925 Salmonella_enterica_subsp._enterica_serovar_Cerro_87	kinModCall	modified_base	1965465	1965465	48	+	.	coverage=206;context=CTCAGGCGCGCCTCGCAGTCTTTATTATTGATTGATAAAAG;IPDRatio=1.75
CP008925 Salmonella_enterica_subsp._enterica_serovar_Cerro_87	kinModCall	modified_base	1965467	1965467	25	+	.	coverage=194;context=CAGGCGCGCCTCGCAGTCTTTATTATTGATTGATAAAAGTA;IPDRatio=1.42
CP008925 Salmonella_enterica_subsp._enterica_serovar_Cerro_87	kinModCall	m6A	1965470	1965470	31	-	.	coverage=219;context=ATTTACTTTTATCAATCAATAATAAAGACTGCGAGGCGCGC;IPDRatio=1.53;frac=0.125;fracLow=0.060;fracUp=0.198;identificationQv=28
CP008925 Salmonella_enterica_subsp._enterica_serovar_Cerro_87	kinModCall	modified_base	1965471	1965471	43	+	.	coverage=214;context=CGCGCCTCGCAGTCTTTATTATTGATTGATAAAAGTAAATT;IPDRatio=1.64
CP008925 Salmonella_enterica_subsp._enterica_serovar_Cerro_87	kinModCall	m6A	1965473	1965473	87	-	.	coverage=217;context=TAAATTTACTTTTATCAATCAATAATAAAGACTGCGAGGCG;IPDRatio=2.13;frac=0.386;fracLow=0.285;fracUp=0.488;identificationQv=82
CP008925 Salmonella_enterica_subsp._enterica_serovar_Cerro_87	kinModCall	modified_base	1965475	1965475	29	+	.	coverage=213;context=CCTCGCAGTCTTTATTATTGATTGATAAAAGTAAATTTAAT;IPDRatio=1.48
CP008925 Salmonella_enterica_subsp._enterica_serovar_Cerro_87	kinModCall	m6A	1965476	1965476	63	-	.	coverage=202;context=GATTAAATTTACTTTTATCAATCAATAATAAAGACTGCGAG;IPDRatio=1.88;frac=0.451;fracLow=0.302;fracUp=0.552;identificationQv=90
CP008925 Salmonella_enterica_subsp._enterica_serovar_Cerro_87	kinModCall	modified_base	1965482	1965482	23	-	.	coverage=213;context=CTGAACGATTAAATTTACTTTTATCAATCAATAATAAAGAC;IPDRatio=1.43
CP008925 Salmonella_enterica_subsp._enterica_serovar_Cerro_87	kinModCall	modified_base	1965486	1965486	48	-	.	coverage=208;context=TCTCCTGAACGATTAAATTTACTTTTATCAATCAATAATAA;IPDRatio=1.64
CP008925 Salmonella_enterica_subsp._enterica_serovar_Cerro_87	kinModCall	m6A	1965487	1965487	41	+	.	coverage=217;context=TATTATTGATTGATAAAAGTAAATTTAATCGTTCAGGAGAG;IPDRatio=1.58;frac=0.296;fracLow=0.182;fracUp=0.398;identificationQv=34
CP008925 Salmonella_enterica_subsp._enterica_serovar_Cerro_87	kinModCall	m6A	1965489	1965489	21	+	.	coverage=199;context=TTATTGATTGATAAAAGTAAATTTAATCGTTCAGGAGAGGC;IPDRatio=1.35;frac=0.189;fracLow=0.036;fracUp=0.269;identificationQv=7
CP008925 Salmonella_enterica_subsp._enterica_serovar_Cerro_87	kinModCall	modified_base	1965489	1965489	57	-	.	coverage=208;context=GCCTCTCCTGAACGATTAAATTTACTTTTATCAATCAATAA;IPDRatio=1.85
CP008925 Salmonella_enterica_subsp._enterica_serovar_Cerro_87	kinModCall	modified_base	1965492	1965492	23	-	.	coverage=211;context=CGCGCCTCTCCTGAACGATTAAATTTACTTTTATCAATCAA;IPDRatio=1.38
CP008925 Salmonella_enterica_subsp._enterica_serovar_Cerro_87	kinModCall	modified_base	1965495	1965495	29	-	.	coverage=214;context=ATGCGCGCCTCTCCTGAACGATTAAATTTACTTTTATCAAT;IPDRatio=1.42
CP008925 Salmonella_enterica_subsp._enterica_serovar_Cerro_87	kinModCall	modified_base	1965498	1965498	26	-	.	coverage=211;context=CCGATGCGCGCCTCTCCTGAACGATTAAATTTACTTTTATC;IPDRatio=1.43
CP008925 Salmonella_enterica_subsp._enterica_serovar_Cerro_87	kinModCall	modified_base	1965522	1965522	25	+	.	coverage=221;context=GGAGAGGCGCGCATCGGGCATCTGGATGATGTGACGCATAT;IPDRatio=1.44
CP008925 Salmonella_enterica_subsp._enterica_serovar_Cerro_87	kinModCall	modified_base	1965535	1965535	23	+	.	coverage=223;context=TCGGGCATCTGGATGATGTGACGCATATTGTTTCAGATGCG;IPDRatio=1.42
CP008925 Salmonella_enterica_subsp._enterica_serovar_Cerro_87	kinModCall	modified_base	1965536	1965536	29	-	.	coverage=216;context=GCGCATCTGAAACAATATGCGTCACATCATCCAGATGCCCG;IPDRatio=1.43
CP008925 Salmonella_enterica_subsp._enterica_serovar_Cerro_87	kinModCall	modified_base	1965538	1965538	27	+	.	coverage=220;context=GGCATCTGGATGATGTGACGCATATTGTTTCAGATGCGCCG;IPDRatio=1.40
CP008925 Salmonella_enterica_subsp._enterica_serovar_Cerro_87	kinModCall	modified_base	1965540	1965540	24	-	.	coverage=223;context=TGCGGCGCATCTGAAACAATATGCGTCACATCATCCAGATG;IPDRatio=1.39
CP008925 Salmonella_enterica_subsp._enterica_serovar_Cerro_87	kinModCall	modified_base	1965545	1965545	21	-	.	coverage=210;context=ATGACTGCGGCGCATCTGAAACAATATGCGTCACATCATCC;IPDRatio=1.35
CP008925 Salmonella_enterica_subsp._enterica_serovar_Cerro_87	kinModCall	modified_base	1965560	1965560	35	+	.	coverage=213;context=TATTGTTTCAGATGCGCCGCAGTCATAGGCCGGATAAGCGT;IPDRatio=1.52
CP008925 Salmonella_enterica_subsp._enterica_serovar_Cerro_87	kinModCall	modified_base	1965564	1965564	22	+	.	coverage=216;context=GTTTCAGATGCGCCGCAGTCATAGGCCGGATAAGCGTGCGC;IPDRatio=1.40
CP008925 Salmonella_enterica_subsp._enterica_serovar_Cerro_87	kinModCall	modified_base	1965576	1965576	27	-	.	coverage=215;context=CAGTGCCGGATGGCGCACGCTTATCCGGCCTATGACTGCGG;IPDRatio=1.45
CP008925 Salmonella_enterica_subsp._enterica_serovar_Cerro_87	kinModCall	modified_base	1965577	1965577	69	-	.	coverage=211;context=TCAGTGCCGGATGGCGCACGCTTATCCGGCCTATGACTGCG;IPDRatio=1.91
CP008925 Salmonella_enterica_subsp._enterica_serovar_Cerro_87	kinModCall	modified_base	1965592	1965592	24	+	.	coverage=216;context=GATAAGCGTGCGCCATCCGGCACTGATGACGGCAGCGCGTT;IPDRatio=1.42
CP008925 Salmonella_enterica_subsp._enterica_serovar_Cerro_87	kinModCall	modified_base	1965599	1965599	30	+	.	coverage=207;context=GTGCGCCATCCGGCACTGATGACGGCAGCGCGTTTTTATCG;IPDRatio=1.47
CP008925 Salmonella_enterica_subsp._enterica_serovar_Cerro_87	kinModCall	modified_base	1965608	1965608	27	-	.	coverage=215;context=CGCGACGAGCGATAAAAACGCGCTGCCGTCATCAGTGCCGG;IPDRatio=1.46
CP008925 Salmonella_enterica_subsp._enterica_serovar_Cerro_87	kinModCall	modified_base	1965616	1965616	36	+	.	coverage=207;context=GATGACGGCAGCGCGTTTTTATCGCTCGTCGCGACGCCCGC;IPDRatio=1.53
CP008925 Salmonella_enterica_subsp._enterica_serovar_Cerro_87	kinModCall	modified_base	1965621	1965621	22	-	.	coverage=203;context=TGTTGGCGGGCGTCGCGACGAGCGATAAAAACGCGCTGCCG;IPDRatio=1.42
CP008925 Salmonella_enterica_subsp._enterica_serovar_Cerro_87	kinModCall	modified_base	1965660	1965660	34	+	.	coverage=204;context=CAGCCGCCCACAACCGACGCACGTGTACCGTCACTTCTTCG;IPDRatio=1.58
CP008925 Salmonella_enterica_subsp._enterica_serovar_Cerro_87	kinModCall	modified_base	1965663	1965663	25	-	.	coverage=211;context=TCGCGAAGAAGTGACGGTACACGTGCGTCGGTTGTGGGCGG;IPDRatio=1.44
CP008925 Salmonella_enterica_subsp._enterica_serovar_Cerro_87	kinModCall	modified_base	1965669	1965669	24	-	.	coverage=213;context=TCACGATCGCGAAGAAGTGACGGTACACGTGCGTCGGTTGT;IPDRatio=1.43
CP008925 Salmonella_enterica_subsp._enterica_serovar_Cerro_87	kinModCall	m6A	1965683	1965683	318	+	.	coverage=205;context=TGTACCGTCACTTCTTCGCGATCGTGATAAAGCTGACGCGC;IPDRatio=6.38;frac=1.000;fracLow=0.950;fracUp=1.000;identificationQv=301
CP008925 Salmonella_enterica_subsp._enterica_serovar_Cerro_87	kinModCall	m6A	1965684	1965684	275	-	.	coverage=211;context=GGCGCGTCAGCTTTATCACGATCGCGAAGAAGTGACGGTAC;IPDRatio=6.83;frac=1.000;fracLow=0.924;fracUp=1.000;identificationQv=252
CP008925 Salmonella_enterica_subsp._enterica_serovar_Cerro_87	kinModCall	modified_base	1965692	1965692	24	-	.	coverage=209;context=CAGATCCAGGCGCGTCAGCTTTATCACGATCGCGAAGAAGT;IPDRatio=1.44
CP008925 Salmonella_enterica_subsp._enterica_serovar_Cerro_87	kinModCall	m4C	1965703	1965703	65	+	.	coverage=211;context=ATCGTGATAAAGCTGACGCGCCTGGATCTGCGCATTAACGC;IPDRatio=2.11;frac=0.310;fracLow=0.159;fracUp=0.442;identificationQv=9
CP008925 Salmonella_enterica_subsp._enterica_serovar_Cerro_87	kinModCall	m6A	1965708	1965708	273	+	.	coverage=209;context=GATAAAGCTGACGCGCCTGGATCTGCGCATTAACGCCATGC;IPDRatio=8.79;frac=0.875;fracLow=0.789;fracUp=0.925;identificationQv=246
CP008925 Salmonella_enterica_subsp._enterica_serovar_Cerro_87	kinModCall	m6A	1965709	1965709	318	-	.	coverage=209;context=AGCATGGCGTTAATGCGCAGATCCAGGCGCGTCAGCTTTAT;IPDRatio=6.27;frac=1.000;fracLow=0.916;fracUp=1.000;identificationQv=291
CP008925 Salmonella_enterica_subsp._enterica_serovar_Cerro_87	kinModCall	modified_base	1965762	1965762	21	-	.	coverage=209;context=ACGCTATGAAGAGGTGTCGCATAACCTGGCGTATCTTCAGG;IPDRatio=1.38
CP008925 Salmonella_enterica_subsp._enterica_serovar_Cerro_87	kinModCall	modified_base	1965765	1965765	29	+	.	coverage=206;context=GAAGATACGCCAGGTTATGCGACACCTCTTCATAGCGTTTT;IPDRatio=1.47
CP008925 Salmonella_enterica_subsp._enterica_serovar_Cerro_87	kinModCall	m4C	1965772	1965772	91	+	.	coverage=215;context=CGCCAGGTTATGCGACACCTCTTCATAGCGTTTTTTCATCG;IPDRatio=2.27;frac=0.608;fracLow=0.465;fracUp=0.739;identificationQv=57
CP008925 Salmonella_enterica_subsp._enterica_serovar_Cerro_87	kinModCall	modified_base	1965782	1965782	23	-	.	coverage=201;context=CTTAAACTGCCGATGAAAAAACGCTATGAAGAGGTGTCGCA;IPDRatio=1.37
CP008925 Salmonella_enterica_subsp._enterica_serovar_Cerro_87	kinModCall	modified_base	1965798	1965798	26	-	.	coverage=213;context=GGAGACGATTTTTAACCTTAAACTGCCGATGAAAAAACGCT;IPDRatio=1.42
CP008925 Salmonella_enterica_subsp._enterica_serovar_Cerro_87	kinModCall	modified_base	1965804	1965804	25	-	.	coverage=205;context=GTGTCGGGAGACGATTTTTAACCTTAAACTGCCGATGAAAA;IPDRatio=1.42
CP008925 Salmonella_enterica_subsp._enterica_serovar_Cerro_87	kinModCall	modified_base	1965806	1965806	30	+	.	coverage=215;context=TTCATCGGCAGTTTAAGGTTAAAAATCGTCTCCCGACACCA;IPDRatio=1.45
CP008925 Salmonella_enterica_subsp._enterica_serovar_Cerro_87	kinModCall	modified_base	1965807	1965807	22	-	.	coverage=199;context=CTGGTGTCGGGAGACGATTTTTAACCTTAAACTGCCGATGA;IPDRatio=1.39
CP008925 Salmonella_enterica_subsp._enterica_serovar_Cerro_87	kinModCall	modified_base	1965820	1965820	36	+	.	coverage=196;context=AAGGTTAAAAATCGTCTCCCGACACCAGCCGTTCACCAGCC;IPDRatio=1.67
CP008925 Salmonella_enterica_subsp._enterica_serovar_Cerro_87	kinModCall	modified_base	1965823	1965823	26	+	.	coverage=212;context=GTTAAAAATCGTCTCCCGACACCAGCCGTTCACCAGCCACT;IPDRatio=1.44
CP008925 Salmonella_enterica_subsp._enterica_serovar_Cerro_87	kinModCall	modified_base	1965831	1965831	51	+	.	coverage=212;context=TCGTCTCCCGACACCAGCCGTTCACCAGCCACTGCGCCATT;IPDRatio=1.73
CP008925 Salmonella_enterica_subsp._enterica_serovar_Cerro_87	kinModCall	modified_base	1965863	1965863	100	+	.	coverage=211;context=TGCGCCATTAACGCGGTGACTTTGGCCGGCTTCTCCACCAT;IPDRatio=2.38
CP008925 Salmonella_enterica_subsp._enterica_serovar_Cerro_87	kinModCall	modified_base	1965864	1965864	26	-	.	coverage=204;context=TATGGTGGAGAAGCCGGCCAAAGTCACCGCGTTAATGGCGC;IPDRatio=1.44
CP008925 Salmonella_enterica_subsp._enterica_serovar_Cerro_87	kinModCall	modified_base	1965873	1965873	22	-	.	coverage=198;context=GGTCTGTGATATGGTGGAGAAGCCGGCCAAAGTCACCGCGT;IPDRatio=1.34
CP008925 Salmonella_enterica_subsp._enterica_serovar_Cerro_87	kinModCall	modified_base	1965874	1965874	25	-	.	coverage=205;context=TGGTCTGTGATATGGTGGAGAAGCCGGCCAAAGTCACCGCG;IPDRatio=1.40
CP008925 Salmonella_enterica_subsp._enterica_serovar_Cerro_87	kinModCall	modified_base	1965876	1965876	24	-	.	coverage=204;context=GATGGTCTGTGATATGGTGGAGAAGCCGGCCAAAGTCACCG;IPDRatio=1.42
CP008925 Salmonella_enterica_subsp._enterica_serovar_Cerro_87	kinModCall	modified_base	1965884	1965884	22	-	.	coverage=197;context=ATTTCATGGATGGTCTGTGATATGGTGGAGAAGCCGGCCAA;IPDRatio=1.39
CP008925 Salmonella_enterica_subsp._enterica_serovar_Cerro_87	kinModCall	modified_base	1965887	1965887	23	-	.	coverage=197;context=AATATTTCATGGATGGTCTGTGATATGGTGGAGAAGCCGGC;IPDRatio=1.38
CP008925 Salmonella_enterica_subsp._enterica_serovar_Cerro_87	kinModCall	modified_base	1965902	1965902	25	+	.	coverage=214;context=ATATCACAGACCATCCATGAAATATTATTCCGGTTCGGACG;IPDRatio=1.41
CP008925 Salmonella_enterica_subsp._enterica_serovar_Cerro_87	kinModCall	modified_base	1965906	1965906	33	+	.	coverage=216;context=CACAGACCATCCATGAAATATTATTCCGGTTCGGACGGTAC;IPDRatio=1.61
CP008925 Salmonella_enterica_subsp._enterica_serovar_Cerro_87	kinModCall	modified_base	1965907	1965907	25	+	.	coverage=211;context=ACAGACCATCCATGAAATATTATTCCGGTTCGGACGGTACC;IPDRatio=1.40
CP008925 Salmonella_enterica_subsp._enterica_serovar_Cerro_87	kinModCall	m6A	1965910	1965910	50	-	.	coverage=205;context=TCAGGTACCGTCCGAACCGGAATAATATTTCATGGATGGTC;IPDRatio=1.72;frac=0.296;fracLow=0.186;fracUp=0.426;identificationQv=14
CP008925 Salmonella_enterica_subsp._enterica_serovar_Cerro_87	kinModCall	modified_base	1965941	1965941	23	-	.	coverage=203;context=GGACAGGTGACCTGGTTGCGTGAGGATGGCTTCAGGTACCG;IPDRatio=1.44
CP008925 Salmonella_enterica_subsp._enterica_serovar_Cerro_87	kinModCall	modified_base	1965951	1965951	30	+	.	coverage=188;context=AGCCATCCTCACGCAACCAGGTCACCTGTCCGGTGTCCATC;IPDRatio=1.52
CP008925 Salmonella_enterica_subsp._enterica_serovar_Cerro_87	kinModCall	modified_base	1965956	1965956	25	+	.	coverage=207;context=TCCTCACGCAACCAGGTCACCTGTCCGGTGTCCATCAGGCT;IPDRatio=1.42
CP008925 Salmonella_enterica_subsp._enterica_serovar_Cerro_87	kinModCall	modified_base	1965993	1965993	46	+	.	coverage=213;context=GGCTTTGCGCCATCGGGCCGTTATCTACGGAGTAGACCCAC;IPDRatio=1.70
CP008925 Salmonella_enterica_subsp._enterica_serovar_Cerro_87	kinModCall	modified_base	1965994	1965994	25	-	.	coverage=208;context=TGTGGGTCTACTCCGTAGATAACGGCCCGATGGCGCAAAGC;IPDRatio=1.42
CP008925 Salmonella_enterica_subsp._enterica_serovar_Cerro_87	kinModCall	modified_base	1966011	1966011	21	+	.	coverage=218;context=CGTTATCTACGGAGTAGACCCACATATTGCGCTTCACTAAC;IPDRatio=1.36
CP008925 Salmonella_enterica_subsp._enterica_serovar_Cerro_87	kinModCall	modified_base	1966011	1966011	23	-	.	coverage=213;context=GTTAGTGAAGCGCAATATGTGGGTCTACTCCGTAGATAACG;IPDRatio=1.43
CP008925 Salmonella_enterica_subsp._enterica_serovar_Cerro_87	kinModCall	modified_base	1966017	1966017	27	-	.	coverage=220;context=GTACCAGTTAGTGAAGCGCAATATGTGGGTCTACTCCGTAG;IPDRatio=1.44
CP008925 Salmonella_enterica_subsp._enterica_serovar_Cerro_87	kinModCall	m4C	1966027	1966027	41	+	.	coverage=226;context=GACCCACATATTGCGCTTCACTAACTGGTACGTCCATCCGC;IPDRatio=1.58;frac=0.261;fracLow=0.145;fracUp=0.372;identificationQv=10
CP008925 Salmonella_enterica_subsp._enterica_serovar_Cerro_87	kinModCall	modified_base	1966030	1966030	21	+	.	coverage=228;context=CCACATATTGCGCTTCACTAACTGGTACGTCCATCCGCCGG;IPDRatio=1.29
CP008925 Salmonella_enterica_subsp._enterica_serovar_Cerro_87	kinModCall	modified_base	1966038	1966038	49	-	.	coverage=210;context=CGCCTGTCCCGGCGGATGGACGTACCAGTTAGTGAAGCGCA;IPDRatio=1.76
CP008925 Salmonella_enterica_subsp._enterica_serovar_Cerro_87	kinModCall	modified_base	1966068	1966068	21	+	.	coverage=223;context=CGGGACAGGCGCCCAAATCCACCGCATACATGCCGTTCGCC;IPDRatio=1.33
CP008925 Salmonella_enterica_subsp._enterica_serovar_Cerro_87	kinModCall	modified_base	1966072	1966072	39	+	.	coverage=213;context=ACAGGCGCCCAAATCCACCGCATACATGCCGTTCGCCAGAC;IPDRatio=1.61
CP008925 Salmonella_enterica_subsp._enterica_serovar_Cerro_87	kinModCall	modified_base	1966076	1966076	48	+	.	coverage=224;context=GCGCCCAAATCCACCGCATACATGCCGTTCGCCAGACGTTC;IPDRatio=1.55
CP008925 Salmonella_enterica_subsp._enterica_serovar_Cerro_87	kinModCall	modified_base	1966083	1966083	199	+	.	coverage=214;context=AATCCACCGCATACATGCCGTTCGCCAGACGTTCATCCCAC;IPDRatio=3.71
CP008925 Salmonella_enterica_subsp._enterica_serovar_Cerro_87	kinModCall	modified_base	1966083	1966083	44	-	.	coverage=210;context=GTGGGATGAACGTCTGGCGAACGGCATGTATGCGGTGGATT;IPDRatio=1.82
CP008925 Salmonella_enterica_subsp._enterica_serovar_Cerro_87	kinModCall	m6A	1966084	1966084	296	-	.	coverage=220;context=AGTGGGATGAACGTCTGGCGAACGGCATGTATGCGGTGGAT;IPDRatio=12.61;frac=1.000;fracLow=0.975;fracUp=1.000;identificationQv=185
CP008925 Salmonella_enterica_subsp._enterica_serovar_Cerro_87	kinModCall	modified_base	1966085	1966085	46	-	.	coverage=208;context=GAGTGGGATGAACGTCTGGCGAACGGCATGTATGCGGTGGA;IPDRatio=1.87
CP008925 Salmonella_enterica_subsp._enterica_serovar_Cerro_87	kinModCall	m6A	1966094	1966094	56	-	.	coverage=218;context=CCGGAAGATGAGTGGGATGAACGTCTGGCGAACGGCATGTA;IPDRatio=1.81;frac=0.205;fracLow=0.077;fracUp=0.332;identificationQv=25
CP008925 Salmonella_enterica_subsp._enterica_serovar_Cerro_87	kinModCall	modified_base	1966166	1966166	23	+	.	coverage=224;context=AGCGTTGAGCGGCTCGGCGCATCAGACGGAAACTTCAAACG;IPDRatio=1.36
CP008925 Salmonella_enterica_subsp._enterica_serovar_Cerro_87	kinModCall	modified_base	1966184	1966184	22	+	.	coverage=212;context=GCATCAGACGGAAACTTCAAACGCGGGATGCCCATATAAAA;IPDRatio=1.37
CP008925 Salmonella_enterica_subsp._enterica_serovar_Cerro_87	kinModCall	modified_base	1966191	1966191	27	+	.	coverage=224;context=ACGGAAACTTCAAACGCGGGATGCCCATATAAAACGGTGAA;IPDRatio=1.45
CP008925 Salmonella_enterica_subsp._enterica_serovar_Cerro_87	kinModCall	modified_base	1966203	1966203	30	-	.	coverage=216;context=CGCGCATAACAATTCACCGTTTTATATGGGCATCCCGCGTT;IPDRatio=1.49
CP008925 Salmonella_enterica_subsp._enterica_serovar_Cerro_87	kinModCall	modified_base	1966211	1966211	21	+	.	coverage=214;context=ATGCCCATATAAAACGGTGAATTGTTATGCGCGAACGAATA;IPDRatio=1.35
CP008925 Salmonella_enterica_subsp._enterica_serovar_Cerro_87	kinModCall	modified_base	1966215	1966215	22	-	.	coverage=226;context=CGGTTATTCGTTCGCGCATAACAATTCACCGTTTTATATGG;IPDRatio=1.36
CP008925 Salmonella_enterica_subsp._enterica_serovar_Cerro_87	kinModCall	modified_base	1966217	1966217	25	+	.	coverage=231;context=ATATAAAACGGTGAATTGTTATGCGCGAACGAATAACCGGT;IPDRatio=1.41
CP008925 Salmonella_enterica_subsp._enterica_serovar_Cerro_87	kinModCall	modified_base	1966218	1966218	21	-	.	coverage=225;context=TACCGGTTATTCGTTCGCGCATAACAATTCACCGTTTTATA;IPDRatio=1.31
CP008925 Salmonella_enterica_subsp._enterica_serovar_Cerro_87	kinModCall	m6A	1966228	1966228	27	+	.	coverage=224;context=TGAATTGTTATGCGCGAACGAATAACCGGTATAGCAGCATC;IPDRatio=1.49;frac=0.278;fracLow=0.169;fracUp=0.376;identificationQv=9
CP008925 Salmonella_enterica_subsp._enterica_serovar_Cerro_87	kinModCall	m6A	1966229	1966229	55	+	.	coverage=220;context=GAATTGTTATGCGCGAACGAATAACCGGTATAGCAGCATCC;IPDRatio=1.75;frac=0.313;fracLow=0.081;fracUp=0.457;identificationQv=4
CP008925 Salmonella_enterica_subsp._enterica_serovar_Cerro_87	kinModCall	modified_base	1966230	1966230	25	-	.	coverage=218;context=AGGATGCTGCTATACCGGTTATTCGTTCGCGCATAACAATT;IPDRatio=1.38
CP008925 Salmonella_enterica_subsp._enterica_serovar_Cerro_87	kinModCall	modified_base	1966232	1966232	26	+	.	coverage=211;context=TTGTTATGCGCGAACGAATAACCGGTATAGCAGCATCCTGG;IPDRatio=1.43
CP008925 Salmonella_enterica_subsp._enterica_serovar_Cerro_87	kinModCall	modified_base	1966240	1966240	29	-	.	coverage=213;context=TTATCGCGCCAGGATGCTGCTATACCGGTTATTCGTTCGCG;IPDRatio=1.53
CP008925 Salmonella_enterica_subsp._enterica_serovar_Cerro_87	kinModCall	modified_base	1966249	1966249	38	+	.	coverage=219;context=ATAACCGGTATAGCAGCATCCTGGCGCGATAAAAAAGACAT;IPDRatio=1.60
CP008925 Salmonella_enterica_subsp._enterica_serovar_Cerro_87	kinModCall	modified_base	1966254	1966254	22	-	.	coverage=225;context=CGTTCATGTCTTTTTTATCGCGCCAGGATGCTGCTATACCG;IPDRatio=1.37
CP008925 Salmonella_enterica_subsp._enterica_serovar_Cerro_87	kinModCall	modified_base	1966260	1966260	24	+	.	coverage=226;context=AGCAGCATCCTGGCGCGATAAAAAAGACATGAACGACCGGA;IPDRatio=1.41
CP008925 Salmonella_enterica_subsp._enterica_serovar_Cerro_87	kinModCall	modified_base	1966263	1966263	21	+	.	coverage=227;context=AGCATCCTGGCGCGATAAAAAAGACATGAACGACCGGACGC;IPDRatio=1.31
CP008925 Salmonella_enterica_subsp._enterica_serovar_Cerro_87	kinModCall	modified_base	1966274	1966274	25	-	.	coverage=225;context=GAAACGTCGAAGCGTCCGGTCGTTCATGTCTTTTTTATCGC;IPDRatio=1.41
CP008925 Salmonella_enterica_subsp._enterica_serovar_Cerro_87	kinModCall	modified_base	1966294	1966294	37	+	.	coverage=223;context=GACCGGACGCTTCGACGTTTCATAATTCGTCAATACGCCCG;IPDRatio=1.57
CP008925 Salmonella_enterica_subsp._enterica_serovar_Cerro_87	kinModCall	modified_base	1966295	1966295	41	+	.	coverage=226;context=ACCGGACGCTTCGACGTTTCATAATTCGTCAATACGCCCGC;IPDRatio=1.56
CP008925 Salmonella_enterica_subsp._enterica_serovar_Cerro_87	kinModCall	modified_base	1966306	1966306	23	+	.	coverage=216;context=CGACGTTTCATAATTCGTCAATACGCCCGCATCACGCAAAG;IPDRatio=1.35
CP008925 Salmonella_enterica_subsp._enterica_serovar_Cerro_87	kinModCall	modified_base	1966325	1966325	22	-	.	coverage=220;context=ACGGTGCCGCTGCGCGCCGCTTTGCGTGATGCGGGCGTATT;IPDRatio=1.40
CP008925 Salmonella_enterica_subsp._enterica_serovar_Cerro_87	kinModCall	modified_base	1966373	1966373	36	+	.	coverage=225;context=CGGCAGAACTTCATCAGTTCTTTACTTTCATTGGTGTCGGC;IPDRatio=1.57
CP008925 Salmonella_enterica_subsp._enterica_serovar_Cerro_87	kinModCall	modified_base	1966376	1966376	41	+	.	coverage=229;context=CAGAACTTCATCAGTTCTTTACTTTCATTGGTGTCGGCGAC;IPDRatio=1.60
CP008925 Salmonella_enterica_subsp._enterica_serovar_Cerro_87	kinModCall	modified_base	1966384	1966384	36	-	.	coverage=234;context=GAGTTGAAGTCGCCGACACCAATGAAAGTAAAGAACTGATG;IPDRatio=1.58
CP008925 Salmonella_enterica_subsp._enterica_serovar_Cerro_87	kinModCall	modified_base	1966390	1966390	77	-	.	coverage=219;context=AGCTGCGAGTTGAAGTCGCCGACACCAATGAAAGTAAAGAA;IPDRatio=2.20
CP008925 Salmonella_enterica_subsp._enterica_serovar_Cerro_87	kinModCall	modified_base	1966403	1966403	23	-	.	coverage=232;context=GAAAAGGGCGGCGAGCTGCGAGTTGAAGTCGCCGACACCAA;IPDRatio=1.35
CP008925 Salmonella_enterica_subsp._enterica_serovar_Cerro_87	kinModCall	modified_base	1966409	1966409	21	-	.	coverage=222;context=GTAGTGGAAAAGGGCGGCGAGCTGCGAGTTGAAGTCGCCGA;IPDRatio=1.37
CP008925 Salmonella_enterica_subsp._enterica_serovar_Cerro_87	kinModCall	modified_base	1966416	1966416	24	+	.	coverage=234;context=CTTCAACTCGCAGCTCGCCGCCCTTTTCCACTACGCCCTGC;IPDRatio=1.44
CP008925 Salmonella_enterica_subsp._enterica_serovar_Cerro_87	kinModCall	modified_base	1966419	1966419	26	+	.	coverage=223;context=CAACTCGCAGCTCGCCGCCCTTTTCCACTACGCCCTGCAAC;IPDRatio=1.36
CP008925 Salmonella_enterica_subsp._enterica_serovar_Cerro_87	kinModCall	modified_base	1966431	1966431	22	-	.	coverage=202;context=GATTGTCGGCATGTTGCAGGGCGTAGTGGAAAAGGGCGGCG;IPDRatio=1.55
CP008925 Salmonella_enterica_subsp._enterica_serovar_Cerro_87	kinModCall	modified_base	1966433	1966433	66	-	.	coverage=233;context=CCGATTGTCGGCATGTTGCAGGGCGTAGTGGAAAAGGGCGG;IPDRatio=2.01
CP008925 Salmonella_enterica_subsp._enterica_serovar_Cerro_87	kinModCall	modified_base	1966476	1966476	21	+	.	coverage=252;context=TGATTCTGTCTTCCGGCGGTAAATGTTGCAGCAGTTCACCC;IPDRatio=1.35
CP008925 Salmonella_enterica_subsp._enterica_serovar_Cerro_87	kinModCall	modified_base	1966501	1966501	29	+	.	coverage=235;context=TTGCAGCAGTTCACCCACCACAAACCACTGGCGGGCGAAAA;IPDRatio=1.45
CP008925 Salmonella_enterica_subsp._enterica_serovar_Cerro_87	kinModCall	modified_base	1966502	1966502	32	-	.	coverage=209;context=ATTTTCGCCCGCCAGTGGTTTGTGGTGGGTGAACTGCTGCA;IPDRatio=1.52
CP008925 Salmonella_enterica_subsp._enterica_serovar_Cerro_87	kinModCall	modified_base	1966504	1966504	27	+	.	coverage=224;context=CAGCAGTTCACCCACCACAAACCACTGGCGGGCGAAAATCA;IPDRatio=1.44
CP008925 Salmonella_enterica_subsp._enterica_serovar_Cerro_87	kinModCall	modified_base	1966515	1966515	37	-	.	coverage=238;context=GTTCAGTTCGCTGATTTTCGCCCGCCAGTGGTTTGTGGTGG;IPDRatio=1.62
CP008925 Salmonella_enterica_subsp._enterica_serovar_Cerro_87	kinModCall	modified_base	1966519	1966519	22	+	.	coverage=239;context=CACAAACCACTGGCGGGCGAAAATCAGCGAACTGAACGGCA;IPDRatio=1.35
CP008925 Salmonella_enterica_subsp._enterica_serovar_Cerro_87	kinModCall	modified_base	1966522	1966522	21	-	.	coverage=230;context=AACTGCCGTTCAGTTCGCTGATTTTCGCCCGCCAGTGGTTT;IPDRatio=1.33
CP008925 Salmonella_enterica_subsp._enterica_serovar_Cerro_87	kinModCall	modified_base	1966528	1966528	21	+	.	coverage=230;context=CTGGCGGGCGAAAATCAGCGAACTGAACGGCAGTTCTGAAA;IPDRatio=1.38
CP008925 Salmonella_enterica_subsp._enterica_serovar_Cerro_87	kinModCall	modified_base	1966533	1966533	39	+	.	coverage=228;context=GGGCGAAAATCAGCGAACTGAACGGCAGTTCTGAAATCAGC;IPDRatio=1.60
CP008925 Salmonella_enterica_subsp._enterica_serovar_Cerro_87	kinModCall	modified_base	1966542	1966542	25	-	.	coverage=232;context=TGGCGAAAAGCTGATTTCAGAACTGCCGTTCAGTTCGCTGA;IPDRatio=1.41
CP008925 Salmonella_enterica_subsp._enterica_serovar_Cerro_87	kinModCall	modified_base	1966575	1966575	24	-	.	coverage=220;context=CTATGTCATTTATGAATGCTACCAGCCGGAAGATGGCGAAA;IPDRatio=1.40
CP008925 Salmonella_enterica_subsp._enterica_serovar_Cerro_87	kinModCall	modified_base	1966579	1966579	35	+	.	coverage=223;context=GCCATCTTCCGGCTGGTAGCATTCATAAATGACATAGCCTG;IPDRatio=1.50
CP008925 Salmonella_enterica_subsp._enterica_serovar_Cerro_87	kinModCall	modified_base	1966581	1966581	26	-	.	coverage=220;context=CGCAGGCTATGTCATTTATGAATGCTACCAGCCGGAAGATG;IPDRatio=1.43
CP008925 Salmonella_enterica_subsp._enterica_serovar_Cerro_87	kinModCall	modified_base	1966586	1966586	22	+	.	coverage=225;context=TCCGGCTGGTAGCATTCATAAATGACATAGCCTGCGTTCTC;IPDRatio=1.41
CP008925 Salmonella_enterica_subsp._enterica_serovar_Cerro_87	kinModCall	modified_base	1966587	1966587	26	+	.	coverage=226;context=CCGGCTGGTAGCATTCATAAATGACATAGCCTGCGTTCTCT;IPDRatio=1.42
CP008925 Salmonella_enterica_subsp._enterica_serovar_Cerro_87	kinModCall	modified_base	1966588	1966588	27	+	.	coverage=216;context=CGGCTGGTAGCATTCATAAATGACATAGCCTGCGTTCTCTT;IPDRatio=1.40
CP008925 Salmonella_enterica_subsp._enterica_serovar_Cerro_87	kinModCall	modified_base	1966593	1966593	25	-	.	coverage=220;context=CGTAAAAGAGAACGCAGGCTATGTCATTTATGAATGCTACC;IPDRatio=1.41
CP008925 Salmonella_enterica_subsp._enterica_serovar_Cerro_87	kinModCall	modified_base	1966598	1966598	45	-	.	coverage=217;context=GCACGCGTAAAAGAGAACGCAGGCTATGTCATTTATGAATG;IPDRatio=1.66
CP008925 Salmonella_enterica_subsp._enterica_serovar_Cerro_87	kinModCall	modified_base	1966611	1966611	23	+	.	coverage=223;context=CATAGCCTGCGTTCTCTTTTACGCGTGCAAAACCAAATATT;IPDRatio=1.34
CP008925 Salmonella_enterica_subsp._enterica_serovar_Cerro_87	kinModCall	modified_base	1966626	1966626	22	+	.	coverage=229;context=CTTTTACGCGTGCAAAACCAAATATTTCCCGTTTTCCCGCT;IPDRatio=1.34
CP008925 Salmonella_enterica_subsp._enterica_serovar_Cerro_87	kinModCall	modified_base	1966627	1966627	21	+	.	coverage=218;context=TTTTACGCGTGCAAAACCAAATATTTCCCGTTTTCCCGCTT;IPDRatio=1.36
CP008925 Salmonella_enterica_subsp._enterica_serovar_Cerro_87	kinModCall	modified_base	1966627	1966627	28	-	.	coverage=215;context=AAGCGGGAAAACGGGAAATATTTGGTTTTGCACGCGTAAAA;IPDRatio=1.43
CP008925 Salmonella_enterica_subsp._enterica_serovar_Cerro_87	kinModCall	modified_base	1966630	1966630	35	-	.	coverage=214;context=ATAAAGCGGGAAAACGGGAAATATTTGGTTTTGCACGCGTA;IPDRatio=1.56
CP008925 Salmonella_enterica_subsp._enterica_serovar_Cerro_87	kinModCall	modified_base	1966645	1966645	23	+	.	coverage=216;context=AAATATTTCCCGTTTTCCCGCTTTATCGGTAATTTCTGCAG;IPDRatio=1.40
CP008925 Salmonella_enterica_subsp._enterica_serovar_Cerro_87	kinModCall	modified_base	1966649	1966649	23	+	.	coverage=222;context=ATTTCCCGTTTTCCCGCTTTATCGGTAATTTCTGCAGCGCA;IPDRatio=1.35
CP008925 Salmonella_enterica_subsp._enterica_serovar_Cerro_87	kinModCall	modified_base	1966671	1966671	41	-	.	coverage=212;context=CCGTCCGGGATTTGAAAAAGAGTGCGCTGCAGAAATTACCG;IPDRatio=1.62
CP008925 Salmonella_enterica_subsp._enterica_serovar_Cerro_87	kinModCall	m6A	1966695	1966695	319	+	.	coverage=218;context=TTTCAAATCCCGGACGGCAGAGCAAGACAACTTTATTCATG;IPDRatio=14.48;frac=1.000;fracLow=1.000;fracUp=1.000;identificationQv=333
CP008925 Salmonella_enterica_subsp._enterica_serovar_Cerro_87	kinModCall	modified_base	1966704	1966704	28	-	.	coverage=209;context=GGCGCGAGCCATGAATAAAGTTGTCTTGCTCTGCCGTCCGG;IPDRatio=1.47
CP008925 Salmonella_enterica_subsp._enterica_serovar_Cerro_87	kinModCall	modified_base	1966709	1966709	34	+	.	coverage=221;context=CGGCAGAGCAAGACAACTTTATTCATGGCTCGCGCCCTTAC;IPDRatio=1.48
CP008925 Salmonella_enterica_subsp._enterica_serovar_Cerro_87	kinModCall	modified_base	1966776	1966776	28	-	.	coverage=215;context=CCTGTCGGCGGTGTCAGTTTCCTGGTGGGCTGGGCGCTATT;IPDRatio=1.46
CP008925 Salmonella_enterica_subsp._enterica_serovar_Cerro_87	kinModCall	modified_base	1966787	1966787	21	-	.	coverage=208;context=CGTATATCACGCCTGTCGGCGGTGTCAGTTTCCTGGTGGGC;IPDRatio=1.56
CP008925 Salmonella_enterica_subsp._enterica_serovar_Cerro_87	kinModCall	modified_base	1966799	1966799	23	+	.	coverage=218;context=ACTGACACCGCCGACAGGCGTGATATACGCCCACAGGCGCA;IPDRatio=1.36
CP008925 Salmonella_enterica_subsp._enterica_serovar_Cerro_87	kinModCall	modified_base	1966804	1966804	30	-	.	coverage=210;context=GCATTTGCGCCTGTGGGCGTATATCACGCCTGTCGGCGGTG;IPDRatio=1.47
CP008925 Salmonella_enterica_subsp._enterica_serovar_Cerro_87	kinModCall	modified_base	1966813	1966813	33	+	.	coverage=222;context=CAGGCGTGATATACGCCCACAGGCGCAAATGCGAAAGCGCA;IPDRatio=1.46
CP008925 Salmonella_enterica_subsp._enterica_serovar_Cerro_87	kinModCall	modified_base	1966813	1966813	30	-	.	coverage=208;context=TGCGCTTTCGCATTTGCGCCTGTGGGCGTATATCACGCCTG;IPDRatio=1.52
CP008925 Salmonella_enterica_subsp._enterica_serovar_Cerro_87	kinModCall	modified_base	1966832	1966832	39	+	.	coverage=220;context=CAGGCGCAAATGCGAAAGCGCAAGGCAGTACAGGCTGCCGC;IPDRatio=1.64
CP008925 Salmonella_enterica_subsp._enterica_serovar_Cerro_87	kinModCall	modified_base	1966838	1966838	30	+	.	coverage=215;context=CAAATGCGAAAGCGCAAGGCAGTACAGGCTGCCGCTAAACA;IPDRatio=1.45
CP008925 Salmonella_enterica_subsp._enterica_serovar_Cerro_87	kinModCall	modified_base	1966852	1966852	29	+	.	coverage=217;context=CAAGGCAGTACAGGCTGCCGCTAAACAGCACCGTGCCCAGC;IPDRatio=1.47
CP008925 Salmonella_enterica_subsp._enterica_serovar_Cerro_87	kinModCall	modified_base	1966897	1966897	32	-	.	coverage=194;context=GCGCCGTATCAGCATCTGGTTTTACTGGAGCAGCGTTTTTC;IPDRatio=1.56
CP008925 Salmonella_enterica_subsp._enterica_serovar_Cerro_87	kinModCall	modified_base	1966898	1966898	31	+	.	coverage=208;context=AAAAACGCTGCTCCAGTAAAACCAGATGCTGATACGGCGCT;IPDRatio=1.46
CP008925 Salmonella_enterica_subsp._enterica_serovar_Cerro_87	kinModCall	modified_base	1966938	1966938	23	-	.	coverage=191;context=TTCCATACGCTGGCGATCTTTGGCCTGGCGGTGGCGATGCA;IPDRatio=1.45
CP008925 Salmonella_enterica_subsp._enterica_serovar_Cerro_87	kinModCall	m6A	1966942	1966942	357	+	.	coverage=214;context=TCGCCACCGCCAGGCCAAAGATCGCCAGCGTATGGAACGCC;IPDRatio=8.16;frac=1.000;fracLow=0.985;fracUp=1.000;identificationQv=328
CP008925 Salmonella_enterica_subsp._enterica_serovar_Cerro_87	kinModCall	m6A	1966943	1966943	282	-	.	coverage=203;context=AGGCGTTCCATACGCTGGCGATCTTTGGCCTGGCGGTGGCG;IPDRatio=7.34;frac=1.000;fracLow=0.976;fracUp=1.000;identificationQv=271
CP008925 Salmonella_enterica_subsp._enterica_serovar_Cerro_87	kinModCall	modified_base	1966961	1966961	26	+	.	coverage=214;context=GATCGCCAGCGTATGGAACGCCTGATATTGCAGGCCGGTCT;IPDRatio=1.55
CP008925 Salmonella_enterica_subsp._enterica_serovar_Cerro_87	kinModCall	modified_base	1966968	1966968	35	-	.	coverage=196;context=TGGATTCAGACCGGCCTGCAATATCAGGCGTTCCATACGCT;IPDRatio=1.51
CP008925 Salmonella_enterica_subsp._enterica_serovar_Cerro_87	kinModCall	modified_base	1966969	1966969	31	-	.	coverage=205;context=CTGGATTCAGACCGGCCTGCAATATCAGGCGTTCCATACGC;IPDRatio=1.47
CP008925 Salmonella_enterica_subsp._enterica_serovar_Cerro_87	kinModCall	modified_base	1966975	1966975	27	-	.	coverage=178;context=AATGGGCTGGATTCAGACCGGCCTGCAATATCAGGCGTTCC;IPDRatio=1.51
CP008925 Salmonella_enterica_subsp._enterica_serovar_Cerro_87	kinModCall	modified_base	1966982	1966982	31	+	.	coverage=205;context=CTGATATTGCAGGCCGGTCTGAATCCAGCCCATTTCAACCA;IPDRatio=1.53
CP008925 Salmonella_enterica_subsp._enterica_serovar_Cerro_87	kinModCall	modified_base	1966988	1966988	25	+	.	coverage=209;context=TTGCAGGCCGGTCTGAATCCAGCCCATTTCAACCACGCCCA;IPDRatio=1.37
CP008925 Salmonella_enterica_subsp._enterica_serovar_Cerro_87	kinModCall	modified_base	1967010	1967010	30	-	.	coverage=202;context=GCGCATGTTTTGAGTAAAACCCTGGGCGTGGTTGAAATGGG;IPDRatio=1.50
CP008925 Salmonella_enterica_subsp._enterica_serovar_Cerro_87	kinModCall	modified_base	1967013	1967013	22	+	.	coverage=199;context=ATTTCAACCACGCCCAGGGTTTTACTCAAAACATGCGCCCC;IPDRatio=1.40
CP008925 Salmonella_enterica_subsp._enterica_serovar_Cerro_87	kinModCall	modified_base	1967020	1967020	47	+	.	coverage=211;context=CCACGCCCAGGGTTTTACTCAAAACATGCGCCCCGAACGCG;IPDRatio=1.60
CP008925 Salmonella_enterica_subsp._enterica_serovar_Cerro_87	kinModCall	modified_base	1967035	1967035	28	+	.	coverage=211;context=TACTCAAAACATGCGCCCCGAACGCGCCCAGAGCAACGTAA;IPDRatio=1.49
CP008925 Salmonella_enterica_subsp._enterica_serovar_Cerro_87	kinModCall	m6A	1967046	1967046	321	+	.	coverage=205;context=TGCGCCCCGAACGCGCCCAGAGCAACGTAAATAAAACCGCT;IPDRatio=10.37;frac=1.000;fracLow=0.943;fracUp=1.000;identificationQv=317
CP008925 Salmonella_enterica_subsp._enterica_serovar_Cerro_87	kinModCall	modified_base	1967055	1967055	30	+	.	coverage=212;context=AACGCGCCCAGAGCAACGTAAATAAAACCGCTGATAGCGGC;IPDRatio=1.47
CP008925 Salmonella_enterica_subsp._enterica_serovar_Cerro_87	kinModCall	modified_base	1967058	1967058	23	-	.	coverage=179;context=GTCGCCGCTATCAGCGGTTTTATTTACGTTGCTCTGGGCGC;IPDRatio=1.37
CP008925 Salmonella_enterica_subsp._enterica_serovar_Cerro_87	kinModCall	modified_base	1967059	1967059	38	-	.	coverage=185;context=TGTCGCCGCTATCAGCGGTTTTATTTACGTTGCTCTGGGCG;IPDRatio=1.62
CP008925 Salmonella_enterica_subsp._enterica_serovar_Cerro_87	kinModCall	modified_base	1967064	1967064	28	+	.	coverage=196;context=AGAGCAACGTAAATAAAACCGCTGATAGCGGCGACAATCAG;IPDRatio=1.53
CP008925 Salmonella_enterica_subsp._enterica_serovar_Cerro_87	kinModCall	modified_base	1967082	1967082	24	+	.	coverage=211;context=CCGCTGATAGCGGCGACAATCAGCATAAAACGGCTGGTCAT;IPDRatio=1.36
CP008925 Salmonella_enterica_subsp._enterica_serovar_Cerro_87	kinModCall	modified_base	1967106	1967106	52	+	.	coverage=197;context=ATAAAACGGCTGGTCATGGTCATACCCTAAGTTAATTATTG;IPDRatio=1.84
CP008925 Salmonella_enterica_subsp._enterica_serovar_Cerro_87	kinModCall	modified_base	1967117	1967117	33	+	.	coverage=206;context=GGTCATGGTCATACCCTAAGTTAATTATTGTTCGTAACGAA;IPDRatio=1.52
CP008925 Salmonella_enterica_subsp._enterica_serovar_Cerro_87	kinModCall	modified_base	1967118	1967118	23	+	.	coverage=195;context=GTCATGGTCATACCCTAAGTTAATTATTGTTCGTAACGAAA;IPDRatio=1.38
CP008925 Salmonella_enterica_subsp._enterica_serovar_Cerro_87	kinModCall	modified_base	1967120	1967120	39	-	.	coverage=190;context=GTTTTCGTTACGAACAATAATTAACTTAGGGTATGACCATG;IPDRatio=1.60
CP008925 Salmonella_enterica_subsp._enterica_serovar_Cerro_87	kinModCall	m6A	1967123	1967123	80	+	.	coverage=203;context=GGTCATACCCTAAGTTAATTATTGTTCGTAACGAAAACGGA;IPDRatio=2.04;frac=0.326;fracLow=0.201;fracUp=0.428;identificationQv=5
CP008925 Salmonella_enterica_subsp._enterica_serovar_Cerro_87	kinModCall	modified_base	1967128	1967128	24	-	.	coverage=190;context=AAAATTCCGTTTTCGTTACGAACAATAATTAACTTAGGGTA;IPDRatio=1.39
CP008925 Salmonella_enterica_subsp._enterica_serovar_Cerro_87	kinModCall	modified_base	1967141	1967141	22	-	.	coverage=188;context=CGACGGAGCAAGAAAAATTCCGTTTTCGTTACGAACAATAA;IPDRatio=1.42
CP008925 Salmonella_enterica_subsp._enterica_serovar_Cerro_87	kinModCall	modified_base	1967143	1967143	25	+	.	coverage=208;context=ATTGTTCGTAACGAAAACGGAATTTTTCTTGCTCCGTCGCC;IPDRatio=1.40
CP008925 Salmonella_enterica_subsp._enterica_serovar_Cerro_87	kinModCall	modified_base	1967144	1967144	23	+	.	coverage=200;context=TTGTTCGTAACGAAAACGGAATTTTTCTTGCTCCGTCGCCG;IPDRatio=1.36
CP008925 Salmonella_enterica_subsp._enterica_serovar_Cerro_87	kinModCall	modified_base	1967159	1967159	23	-	.	coverage=188;context=GGATTTTGGCGAAGGCGGCGACGGAGCAAGAAAAATTCCGT;IPDRatio=1.43
CP008925 Salmonella_enterica_subsp._enterica_serovar_Cerro_87	kinModCall	modified_base	1967174	1967174	21	+	.	coverage=205;context=CTCCGTCGCCGCCTTCGCCAAAATCCACTGACGGAAGGCGG;IPDRatio=1.36
CP008925 Salmonella_enterica_subsp._enterica_serovar_Cerro_87	kinModCall	modified_base	1967194	1967194	23	+	.	coverage=182;context=AAATCCACTGACGGAAGGCGGCTATTTTACCCAGTTCTGCC;IPDRatio=1.41
CP008925 Salmonella_enterica_subsp._enterica_serovar_Cerro_87	kinModCall	modified_base	1967197	1967197	23	+	.	coverage=197;context=TCCACTGACGGAAGGCGGCTATTTTACCCAGTTCTGCCTGG;IPDRatio=1.41
CP008925 Salmonella_enterica_subsp._enterica_serovar_Cerro_87	kinModCall	modified_base	1967205	1967205	24	+	.	coverage=179;context=CGGAAGGCGGCTATTTTACCCAGTTCTGCCTGGCTGTCATG;IPDRatio=1.43
CP008925 Salmonella_enterica_subsp._enterica_serovar_Cerro_87	kinModCall	modified_base	1967208	1967208	222	+	.	coverage=196;context=AAGGCGGCTATTTTACCCAGTTCTGCCTGGCTGTCATGACA;IPDRatio=6.92
CP008925 Salmonella_enterica_subsp._enterica_serovar_Cerro_87	kinModCall	m6A	1967209	1967209	227	-	.	coverage=182;context=TTGTCATGACAGCCAGGCAGAACTGGGTAAAATAGCCGCCT;IPDRatio=8.09;frac=0.946;fracLow=0.842;fracUp=1.000;identificationQv=192
CP008925 Salmonella_enterica_subsp._enterica_serovar_Cerro_87	kinModCall	modified_base	1967210	1967210	79	-	.	coverage=162;context=TTTGTCATGACAGCCAGGCAGAACTGGGTAAAATAGCCGCC;IPDRatio=2.64
CP008925 Salmonella_enterica_subsp._enterica_serovar_Cerro_87	kinModCall	modified_base	1967221	1967221	23	-	.	coverage=172;context=TTTTTATCTGGTTTGTCATGACAGCCAGGCAGAACTGGGTA;IPDRatio=1.48
CP008925 Salmonella_enterica_subsp._enterica_serovar_Cerro_87	kinModCall	m4C	1967227	1967227	55	+	.	coverage=184;context=GTTCTGCCTGGCTGTCATGACAAACCAGATAAAAAGCATTC;IPDRatio=1.97;frac=0.426;fracLow=0.286;fracUp=0.562;identificationQv=16
CP008925 Salmonella_enterica_subsp._enterica_serovar_Cerro_87	kinModCall	modified_base	1967238	1967238	30	-	.	coverage=163;context=CTGGTGAGTAAGAATGCTTTTTATCTGGTTTGTCATGACAG;IPDRatio=1.57
CP008925 Salmonella_enterica_subsp._enterica_serovar_Cerro_87	kinModCall	modified_base	1967241	1967241	28	-	.	coverage=167;context=GTTCTGGTGAGTAAGAATGCTTTTTATCTGGTTTGTCATGA;IPDRatio=1.48
CP008925 Salmonella_enterica_subsp._enterica_serovar_Cerro_87	kinModCall	modified_base	1967242	1967242	28	-	.	coverage=174;context=TGTTCTGGTGAGTAAGAATGCTTTTTATCTGGTTTGTCATG;IPDRatio=1.48
CP008925 Salmonella_enterica_subsp._enterica_serovar_Cerro_87	kinModCall	modified_base	1967244	1967244	29	+	.	coverage=181;context=TGACAAACCAGATAAAAAGCATTCTTACTCACCAGAACATC;IPDRatio=1.42
CP008925 Salmonella_enterica_subsp._enterica_serovar_Cerro_87	kinModCall	modified_base	1967247	1967247	28	+	.	coverage=187;context=CAAACCAGATAAAAAGCATTCTTACTCACCAGAACATCGTT;IPDRatio=1.50
CP008925 Salmonella_enterica_subsp._enterica_serovar_Cerro_87	kinModCall	modified_base	1967251	1967251	38	+	.	coverage=185;context=CCAGATAAAAAGCATTCTTACTCACCAGAACATCGTTAAAT;IPDRatio=1.72
CP008925 Salmonella_enterica_subsp._enterica_serovar_Cerro_87	kinModCall	modified_base	1967257	1967257	39	+	.	coverage=186;context=AAAAAGCATTCTTACTCACCAGAACATCGTTAAATGGACAC;IPDRatio=1.58
CP008925 Salmonella_enterica_subsp._enterica_serovar_Cerro_87	kinModCall	modified_base	1967258	1967258	41	+	.	coverage=179;context=AAAAGCATTCTTACTCACCAGAACATCGTTAAATGGACACA;IPDRatio=1.73
CP008925 Salmonella_enterica_subsp._enterica_serovar_Cerro_87	kinModCall	m6A	1967263	1967263	46	-	.	coverage=175;context=ACTGGTGTGTCCATTTAACGATGTTCTGGTGAGTAAGAATG;IPDRatio=1.76;frac=0.352;fracLow=0.234;fracUp=0.465;identificationQv=21
CP008925 Salmonella_enterica_subsp._enterica_serovar_Cerro_87	kinModCall	modified_base	1967275	1967275	71	+	.	coverage=184;context=CCAGAACATCGTTAAATGGACACACCAGTCGCCCGGCTTCA;IPDRatio=2.15
CP008925 Salmonella_enterica_subsp._enterica_serovar_Cerro_87	kinModCall	m6A	1967293	1967293	44	-	.	coverage=177;context=TATGGCGCAGTCGGAAATTGAAGCCGGGCGACTGGTGTGTC;IPDRatio=1.69;frac=0.264;fracLow=0.097;fracUp=0.363;identificationQv=5
CP008925 Salmonella_enterica_subsp._enterica_serovar_Cerro_87	kinModCall	modified_base	1967310	1967310	36	+	.	coverage=186;context=GCTTCAATTTCCGACTGCGCCATAACATTATTCGCCAGCGC;IPDRatio=1.61
CP008925 Salmonella_enterica_subsp._enterica_serovar_Cerro_87	kinModCall	m6A	1967311	1967311	58	+	.	coverage=194;context=CTTCAATTTCCGACTGCGCCATAACATTATTCGCCAGCGCG;IPDRatio=1.83;frac=0.292;fracLow=0.186;fracUp=0.403;identificationQv=31
CP008925 Salmonella_enterica_subsp._enterica_serovar_Cerro_87	kinModCall	modified_base	1967316	1967316	28	+	.	coverage=187;context=ATTTCCGACTGCGCCATAACATTATTCGCCAGCGCGATCCC;IPDRatio=1.46
CP008925 Salmonella_enterica_subsp._enterica_serovar_Cerro_87	kinModCall	modified_base	1967318	1967318	23	-	.	coverage=176;context=AGGGGATCGCGCTGGCGAATAATGTTATGGCGCAGTCGGAA;IPDRatio=1.41
CP008925 Salmonella_enterica_subsp._enterica_serovar_Cerro_87	kinModCall	modified_base	1967326	1967326	21	-	.	coverage=174;context=TCACGGACAGGGGATCGCGCTGGCGAATAATGTTATGGCGC;IPDRatio=1.56
CP008925 Salmonella_enterica_subsp._enterica_serovar_Cerro_87	kinModCall	m6A	1967332	1967332	319	+	.	coverage=188;context=TAACATTATTCGCCAGCGCGATCCCCTGTCCGTGAATAGCG;IPDRatio=5.78;frac=0.995;fracLow=0.994;fracUp=0.997;identificationQv=335
CP008925 Salmonella_enterica_subsp._enterica_serovar_Cerro_87	kinModCall	m6A	1967333	1967333	288	-	.	coverage=176;context=CCGCTATTCACGGACAGGGGATCGCGCTGGCGAATAATGTT;IPDRatio=6.50;frac=1.000;fracLow=0.982;fracUp=1.000;identificationQv=355
CP008925 Salmonella_enterica_subsp._enterica_serovar_Cerro_87	kinModCall	m4C	1967336	1967336	42	+	.	coverage=188;context=ATTATTCGCCAGCGCGATCCCCTGTCCGTGAATAGCGGCCT;IPDRatio=1.67;frac=0.449;fracLow=0.297;fracUp=0.608;identificationQv=4
CP008925 Salmonella_enterica_subsp._enterica_serovar_Cerro_87	kinModCall	modified_base	1967377	1967377	43	+	.	coverage=179;context=GTAGCACCATCGCGCTGTGGCTAAATATCGGCCCTTGCTGA;IPDRatio=1.71
CP008925 Salmonella_enterica_subsp._enterica_serovar_Cerro_87	kinModCall	m6A	1967384	1967384	85	-	.	coverage=168;context=TTAACGTTCAGCAAGGGCCGATATTTAGCCACAGCGCGATG;IPDRatio=2.36;frac=0.561;fracLow=0.425;fracUp=0.708;identificationQv=33
CP008925 Salmonella_enterica_subsp._enterica_serovar_Cerro_87	kinModCall	modified_base	1967400	1967400	31	+	.	coverage=175;context=AATATCGGCCCTTGCTGAACGTTAATATGGTTGAGCCCTAA;IPDRatio=1.53
CP008925 Salmonella_enterica_subsp._enterica_serovar_Cerro_87	kinModCall	modified_base	1967401	1967401	50	+	.	coverage=181;context=ATATCGGCCCTTGCTGAACGTTAATATGGTTGAGCCCTAAC;IPDRatio=1.78
CP008925 Salmonella_enterica_subsp._enterica_serovar_Cerro_87	kinModCall	modified_base	1967401	1967401	24	-	.	coverage=165;context=GTTAGGGCTCAACCATATTAACGTTCAGCAAGGGCCGATAT;IPDRatio=1.43
CP008925 Salmonella_enterica_subsp._enterica_serovar_Cerro_87	kinModCall	modified_base	1967402	1967402	23	+	.	coverage=170;context=TATCGGCCCTTGCTGAACGTTAATATGGTTGAGCCCTAACT;IPDRatio=1.45
CP008925 Salmonella_enterica_subsp._enterica_serovar_Cerro_87	kinModCall	m4C	1967408	1967408	51	-	.	coverage=166;context=CTCGTCAGTTAGGGCTCAACCATATTAACGTTCAGCAAGGG;IPDRatio=1.82;frac=0.458;fracLow=0.308;fracUp=0.644;identificationQv=29
CP008925 Salmonella_enterica_subsp._enterica_serovar_Cerro_87	kinModCall	m6A	1967411	1967411	37	-	.	coverage=171;context=ATACTCGTCAGTTAGGGCTCAACCATATTAACGTTCAGCAA;IPDRatio=1.60;frac=0.263;fracLow=0.166;fracUp=0.387;identificationQv=21
CP008925 Salmonella_enterica_subsp._enterica_serovar_Cerro_87	kinModCall	modified_base	1967413	1967413	23	+	.	coverage=183;context=GCTGAACGTTAATATGGTTGAGCCCTAACTGACGAGTATAG;IPDRatio=1.37
CP008925 Salmonella_enterica_subsp._enterica_serovar_Cerro_87	kinModCall	modified_base	1967432	1967432	49	-	.	coverage=166;context=CCCGGCGTGACTGGCAGGCCTATACTCGTCAGTTAGGGCTC;IPDRatio=1.99
CP008925 Salmonella_enterica_subsp._enterica_serovar_Cerro_87	kinModCall	m6A	1967453	1967453	28	+	.	coverage=184;context=GGCCTGCCAGTCACGCCGGGAGGCGTCGTGCAATAGCGTGT;IPDRatio=1.49;frac=0.170;fracLow=0.071;fracUp=0.264;identificationQv=19
CP008925 Salmonella_enterica_subsp._enterica_serovar_Cerro_87	kinModCall	modified_base	1967465	1967465	25	+	.	coverage=177;context=ACGCCGGGAGGCGTCGTGCAATAGCGTGTGTTTCGCCAGAT;IPDRatio=1.44
CP008925 Salmonella_enterica_subsp._enterica_serovar_Cerro_87	kinModCall	m4C	1967472	1967472	30	-	.	coverage=168;context=CCGGAGGATCTGGCGAAACACACGCTATTGCACGACGCCTC;IPDRatio=1.60;frac=0.322;fracLow=0.214;fracUp=0.468;identificationQv=10
CP008925 Salmonella_enterica_subsp._enterica_serovar_Cerro_87	kinModCall	modified_base	1967476	1967476	45	-	.	coverage=171;context=GACGCCGGAGGATCTGGCGAAACACACGCTATTGCACGACG;IPDRatio=1.67
CP008925 Salmonella_enterica_subsp._enterica_serovar_Cerro_87	kinModCall	m6A	1967484	1967484	283	+	.	coverage=186;context=AATAGCGTGTGTTTCGCCAGATCCTCCGGCGTCTTTAACGG;IPDRatio=7.58;frac=1.000;fracLow=0.997;fracUp=1.000;identificationQv=264
CP008925 Salmonella_enterica_subsp._enterica_serovar_Cerro_87	kinModCall	m6A	1967485	1967485	267	-	.	coverage=168;context=ACCGTTAAAGACGCCGGAGGATCTGGCGAAACACACGCTAT;IPDRatio=6.16;frac=1.000;fracLow=0.992;fracUp=1.000;identificationQv=284
CP008925 Salmonella_enterica_subsp._enterica_serovar_Cerro_87	kinModCall	modified_base	1967488	1967488	27	-	.	coverage=167;context=AAAACCGTTAAAGACGCCGGAGGATCTGGCGAAACACACGC;IPDRatio=1.54
CP008925 Salmonella_enterica_subsp._enterica_serovar_Cerro_87	kinModCall	modified_base	1967497	1967497	23	+	.	coverage=180;context=TCGCCAGATCCTCCGGCGTCTTTAACGGTTTTTCGCCTGTG;IPDRatio=1.38
CP008925 Salmonella_enterica_subsp._enterica_serovar_Cerro_87	kinModCall	modified_base	1967505	1967505	21	-	.	coverage=155;context=TTATTACTCACAGGCGAAAAACCGTTAAAGACGCCGGAGGA;IPDRatio=1.40
CP008925 Salmonella_enterica_subsp._enterica_serovar_Cerro_87	kinModCall	modified_base	1967508	1967508	24	-	.	coverage=163;context=CCTTTATTACTCACAGGCGAAAAACCGTTAAAGACGCCGGA;IPDRatio=1.43
CP008925 Salmonella_enterica_subsp._enterica_serovar_Cerro_87	kinModCall	modified_base	1967518	1967518	28	+	.	coverage=180;context=TTAACGGTTTTTCGCCTGTGAGTAATAAAGGAGAACAGACG;IPDRatio=1.51
CP008925 Salmonella_enterica_subsp._enterica_serovar_Cerro_87	kinModCall	modified_base	1967520	1967520	35	-	.	coverage=163;context=CCCGTCTGTTCTCCTTTATTACTCACAGGCGAAAAACCGTT;IPDRatio=1.66
CP008925 Salmonella_enterica_subsp._enterica_serovar_Cerro_87	kinModCall	modified_base	1967521	1967521	26	+	.	coverage=182;context=ACGGTTTTTCGCCTGTGAGTAATAAAGGAGAACAGACGGGC;IPDRatio=1.41
CP008925 Salmonella_enterica_subsp._enterica_serovar_Cerro_87	kinModCall	modified_base	1967523	1967523	21	-	.	coverage=161;context=CTGCCCGTCTGTTCTCCTTTATTACTCACAGGCGAAAAACC;IPDRatio=1.37
CP008925 Salmonella_enterica_subsp._enterica_serovar_Cerro_87	kinModCall	modified_base	1967526	1967526	32	-	.	coverage=164;context=TTACTGCCCGTCTGTTCTCCTTTATTACTCACAGGCGAAAA;IPDRatio=1.55
CP008925 Salmonella_enterica_subsp._enterica_serovar_Cerro_87	kinModCall	modified_base	1967531	1967531	21	-	.	coverage=155;context=AATATTTACTGCCCGTCTGTTCTCCTTTATTACTCACAGGC;IPDRatio=1.40
CP008925 Salmonella_enterica_subsp._enterica_serovar_Cerro_87	kinModCall	modified_base	1967543	1967543	22	+	.	coverage=173;context=TAAAGGAGAACAGACGGGCAGTAAATATTCTGCGTATAATT;IPDRatio=1.39
CP008925 Salmonella_enterica_subsp._enterica_serovar_Cerro_87	kinModCall	m6A	1967550	1967550	66	-	.	coverage=163;context=GTCGAAAAATTATACGCAGAATATTTACTGCCCGTCTGTTC;IPDRatio=2.13;frac=0.485;fracLow=0.342;fracUp=0.630;identificationQv=7
CP008925 Salmonella_enterica_subsp._enterica_serovar_Cerro_87	kinModCall	modified_base	1967553	1967553	31	-	.	coverage=165;context=CGCGTCGAAAAATTATACGCAGAATATTTACTGCCCGTCTG;IPDRatio=1.57
CP008925 Salmonella_enterica_subsp._enterica_serovar_Cerro_87	kinModCall	modified_base	1967554	1967554	23	+	.	coverage=175;context=AGACGGGCAGTAAATATTCTGCGTATAATTTTTCGACGCGC;IPDRatio=1.44
CP008925 Salmonella_enterica_subsp._enterica_serovar_Cerro_87	kinModCall	modified_base	1967559	1967559	22	-	.	coverage=168;context=GGCTTGCGCGTCGAAAAATTATACGCAGAATATTTACTGCC;IPDRatio=1.36
CP008925 Salmonella_enterica_subsp._enterica_serovar_Cerro_87	kinModCall	modified_base	1967562	1967562	34	-	.	coverage=151;context=CCGGGCTTGCGCGTCGAAAAATTATACGCAGAATATTTACT;IPDRatio=1.61
CP008925 Salmonella_enterica_subsp._enterica_serovar_Cerro_87	kinModCall	modified_base	1967600	1967600	41	-	.	coverage=152;context=ATGTCGATGTCGCGATTTTTTATGGCCGGGGAAACTGGCCG;IPDRatio=1.69
CP008925 Salmonella_enterica_subsp._enterica_serovar_Cerro_87	kinModCall	m4C	1967628	1967628	36	+	.	coverage=169;context=GCGACATCGACATCGTCTGCCAGTTTATCTTCCTGACGGTC;IPDRatio=1.61;frac=0.394;fracLow=0.228;fracUp=0.571;identificationQv=9
CP008925 Salmonella_enterica_subsp._enterica_serovar_Cerro_87	kinModCall	modified_base	1967670	1967670	22	+	.	coverage=178;context=ACGGCTTGTATCCGAACGTCAATTCCCGGATAAGCTGAGTT;IPDRatio=1.42
CP008925 Salmonella_enterica_subsp._enterica_serovar_Cerro_87	kinModCall	modified_base	1967683	1967683	55	-	.	coverage=159;context=GCTCTCCAGCTTTAACTCAGCTTATCCGGGAATTGACGTTC;IPDRatio=1.95
CP008925 Salmonella_enterica_subsp._enterica_serovar_Cerro_87	kinModCall	m6A	1967687	1967687	29	+	.	coverage=177;context=GTCAATTCCCGGATAAGCTGAGTTAAAGCTGGAGAGCCTGG;IPDRatio=1.51;frac=0.230;fracLow=0.089;fracUp=0.304;identificationQv=6
CP008925 Salmonella_enterica_subsp._enterica_serovar_Cerro_87	kinModCall	modified_base	1967696	1967696	26	-	.	coverage=165;context=GGCTGGTGCCCAGGCTCTCCAGCTTTAACTCAGCTTATCCG;IPDRatio=1.54
CP008925 Salmonella_enterica_subsp._enterica_serovar_Cerro_87	kinModCall	modified_base	1967702	1967702	27	-	.	coverage=164;context=TCCAGTGGCTGGTGCCCAGGCTCTCCAGCTTTAACTCAGCT;IPDRatio=1.52
CP008925 Salmonella_enterica_subsp._enterica_serovar_Cerro_87	kinModCall	modified_base	1967707	1967707	30	+	.	coverage=179;context=AGTTAAAGCTGGAGAGCCTGGGCACCAGCCACTGGATGGCA;IPDRatio=1.73
CP008925 Salmonella_enterica_subsp._enterica_serovar_Cerro_87	kinModCall	modified_base	1967717	1967717	26	+	.	coverage=185;context=GGAGAGCCTGGGCACCAGCCACTGGATGGCAAAACTGGGCG;IPDRatio=1.46
CP008925 Salmonella_enterica_subsp._enterica_serovar_Cerro_87	kinModCall	modified_base	1967725	1967725	37	-	.	coverage=170;context=GAGTTTACCGCCCAGTTTTGCCATCCAGTGGCTGGTGCCCA;IPDRatio=1.62
CP008925 Salmonella_enterica_subsp._enterica_serovar_Cerro_87	kinModCall	m6A	1967794	1967794	31	-	.	coverage=175;context=GATATTTTCCCAGCTCACGGAAGCAACGCGTAAGCTCCAGG;IPDRatio=1.68;frac=0.411;fracLow=0.269;fracUp=0.543;identificationQv=9
CP008925 Salmonella_enterica_subsp._enterica_serovar_Cerro_87	kinModCall	modified_base	1967810	1967810	35	+	.	coverage=181;context=TGCTTCCGTGAGCTGGGAAAATATCTCTTTAATATCGAGAA;IPDRatio=1.60
CP008925 Salmonella_enterica_subsp._enterica_serovar_Cerro_87	kinModCall	modified_base	1967812	1967812	31	+	.	coverage=191;context=CTTCCGTGAGCTGGGAAAATATCTCTTTAATATCGAGAAAA;IPDRatio=1.52
CP008925 Salmonella_enterica_subsp._enterica_serovar_Cerro_87	kinModCall	modified_base	1967817	1967817	22	-	.	coverage=169;context=AGCTATTTTCTCGATATTAAAGAGATATTTTCCCAGCTCAC;IPDRatio=1.35
CP008925 Salmonella_enterica_subsp._enterica_serovar_Cerro_87	kinModCall	modified_base	1967825	1967825	37	-	.	coverage=170;context=AAGGCCAAAGCTATTTTCTCGATATTAAAGAGATATTTTCC;IPDRatio=1.71
CP008925 Salmonella_enterica_subsp._enterica_serovar_Cerro_87	kinModCall	modified_base	1967832	1967832	24	-	.	coverage=171;context=ACGGAAGAAGGCCAAAGCTATTTTCTCGATATTAAAGAGAT;IPDRatio=1.46
CP008925 Salmonella_enterica_subsp._enterica_serovar_Cerro_87	kinModCall	modified_base	1967837	1967837	22	-	.	coverage=175;context=TGCTGACGGAAGAAGGCCAAAGCTATTTTCTCGATATTAAA;IPDRatio=1.39
CP008925 Salmonella_enterica_subsp._enterica_serovar_Cerro_87	kinModCall	m6A	1967860	1967860	22	+	.	coverage=187;context=GGCCTTCTTCCGTCAGCAGCAGCGAACGATTGCGGCGGCGG;IPDRatio=1.42;frac=0.335;fracLow=0.232;fracUp=0.443;identificationQv=44
CP008925 Salmonella_enterica_subsp._enterica_serovar_Cerro_87	kinModCall	m6A	1967864	1967864	165	+	.	coverage=187;context=TTCTTCCGTCAGCAGCAGCGAACGATTGCGGCGGCGGAACA;IPDRatio=12.81;frac=0.853;fracLow=0.745;fracUp=0.951;identificationQv=125
CP008925 Salmonella_enterica_subsp._enterica_serovar_Cerro_87	kinModCall	modified_base	1967865	1967865	96	-	.	coverage=181;context=CTGTTCCGCCGCCGCAATCGTTCGCTGCTGCTGACGGAAGA;IPDRatio=2.73
CP008925 Salmonella_enterica_subsp._enterica_serovar_Cerro_87	kinModCall	modified_base	1967881	1967881	29	+	.	coverage=185;context=GCGAACGATTGCGGCGGCGGAACAGTTTTAGCCCCAAAAAA;IPDRatio=1.50
CP008925 Salmonella_enterica_subsp._enterica_serovar_Cerro_87	kinModCall	modified_base	1967884	1967884	27	+	.	coverage=184;context=AACGATTGCGGCGGCGGAACAGTTTTAGCCCCAAAAAATCC;IPDRatio=1.40
CP008925 Salmonella_enterica_subsp._enterica_serovar_Cerro_87	kinModCall	modified_base	1967890	1967890	22	+	.	coverage=179;context=TGCGGCGGCGGAACAGTTTTAGCCCCAAAAAATCCTCAAGT;IPDRatio=1.44
CP008925 Salmonella_enterica_subsp._enterica_serovar_Cerro_87	kinModCall	modified_base	1967913	1967913	42	-	.	coverage=175;context=GCAGTAAGCCACCAAATTAAGTCACTTGAGGATTTTTTGGG;IPDRatio=1.67
CP008925 Salmonella_enterica_subsp._enterica_serovar_Cerro_87	kinModCall	modified_base	1967915	1967915	28	+	.	coverage=178;context=CAAAAAATCCTCAAGTGACTTAATTTGGTGGCTTACTGCGG;IPDRatio=1.47
CP008925 Salmonella_enterica_subsp._enterica_serovar_Cerro_87	kinModCall	modified_base	1967918	1967918	34	+	.	coverage=180;context=AAAATCCTCAAGTGACTTAATTTGGTGGCTTACTGCGGCCT;IPDRatio=1.55
CP008925 Salmonella_enterica_subsp._enterica_serovar_Cerro_87	kinModCall	modified_base	1967923	1967923	33	+	.	coverage=177;context=CCTCAAGTGACTTAATTTGGTGGCTTACTGCGGCCTGCGTC;IPDRatio=1.65
CP008925 Salmonella_enterica_subsp._enterica_serovar_Cerro_87	kinModCall	modified_base	1967932	1967932	32	-	.	coverage=188;context=ACTTTTTGTGACGCAGGCCGCAGTAAGCCACCAAATTAAGT;IPDRatio=1.59
CP008925 Salmonella_enterica_subsp._enterica_serovar_Cerro_87	kinModCall	modified_base	1967936	1967936	22	+	.	coverage=185;context=AATTTGGTGGCTTACTGCGGCCTGCGTCACAAAAAGTTCTT;IPDRatio=1.41
CP008925 Salmonella_enterica_subsp._enterica_serovar_Cerro_87	kinModCall	modified_base	1967944	1967944	22	+	.	coverage=183;context=GGCTTACTGCGGCCTGCGTCACAAAAAGTTCTTCCGCTGCT;IPDRatio=1.42
CP008925 Salmonella_enterica_subsp._enterica_serovar_Cerro_87	kinModCall	modified_base	1967952	1967952	44	-	.	coverage=184;context=TTTACGCGAGCAGCGGAAGAACTTTTTGTGACGCAGGCCGC;IPDRatio=1.60
CP008925 Salmonella_enterica_subsp._enterica_serovar_Cerro_87	kinModCall	modified_base	1967985	1967985	28	+	.	coverage=189;context=CGCGTAAAGCTCAAATGGCGCGCGGCAGCATCAAAAACACG;IPDRatio=1.59
CP008925 Salmonella_enterica_subsp._enterica_serovar_Cerro_87	kinModCall	modified_base	1968021	1968021	30	-	.	coverage=187;context=GCCATGTCAAAACGATTACCTCCTTTAAATGCGTTACGTGT;IPDRatio=1.54
CP008925 Salmonella_enterica_subsp._enterica_serovar_Cerro_87	kinModCall	m6A	1968027	1968027	25	-	.	coverage=185;context=CCAGAGGCCATGTCAAAACGATTACCTCCTTTAAATGCGTT;IPDRatio=1.41;frac=0.098;fracLow=0.015;fracUp=0.181;identificationQv=3
CP008925 Salmonella_enterica_subsp._enterica_serovar_Cerro_87	kinModCall	m6A	1968043	1968043	282	-	.	coverage=188;context=TCATTCGACATTAAGTCCAGAGGCCATGTCAAAACGATTAC;IPDRatio=8.39;frac=1.000;fracLow=1.000;fracUp=1.000;identificationQv=262
CP008925 Salmonella_enterica_subsp._enterica_serovar_Cerro_87	kinModCall	modified_base	1968051	1968051	39	-	.	coverage=189;context=TGTTAAATTCATTCGACATTAAGTCCAGAGGCCATGTCAAA;IPDRatio=1.69
CP008925 Salmonella_enterica_subsp._enterica_serovar_Cerro_87	kinModCall	modified_base	1968077	1968077	29	-	.	coverage=180;context=TAATAGGTTACATGTTGTTGCCTGTTTGTTAAATTCATTCG;IPDRatio=1.47
CP008925 Salmonella_enterica_subsp._enterica_serovar_Cerro_87	kinModCall	modified_base	1968087	1968087	21	-	.	coverage=170;context=TTAAAAAAACTAATAGGTTACATGTTGTTGCCTGTTTGTTA;IPDRatio=1.37
CP008925 Salmonella_enterica_subsp._enterica_serovar_Cerro_87	kinModCall	modified_base	1968091	1968091	37	+	.	coverage=175;context=AAACAGGCAACAACATGTAACCTATTAGTTTTTTTAATCTG;IPDRatio=1.80
CP008925 Salmonella_enterica_subsp._enterica_serovar_Cerro_87	kinModCall	modified_base	1968091	1968091	35	-	.	coverage=140;context=CAGATTAAAAAAACTAATAGGTTACATGTTGTTGCCTGTTT;IPDRatio=1.72
CP008925 Salmonella_enterica_subsp._enterica_serovar_Cerro_87	kinModCall	modified_base	1968098	1968098	40	-	.	coverage=166;context=AATGTCTCAGATTAAAAAAACTAATAGGTTACATGTTGTTG;IPDRatio=1.73
CP008925 Salmonella_enterica_subsp._enterica_serovar_Cerro_87	kinModCall	modified_base	1968099	1968099	36	-	.	coverage=156;context=TAATGTCTCAGATTAAAAAAACTAATAGGTTACATGTTGTT;IPDRatio=1.66
CP008925 Salmonella_enterica_subsp._enterica_serovar_Cerro_87	kinModCall	modified_base	1968115	1968115	26	+	.	coverage=175;context=TTAGTTTTTTTAATCTGAGACATTATAAATTGTCCATTGAG;IPDRatio=1.51
CP008925 Salmonella_enterica_subsp._enterica_serovar_Cerro_87	kinModCall	modified_base	1968123	1968123	23	+	.	coverage=166;context=TTTAATCTGAGACATTATAAATTGTCCATTGAGGTTCTACC;IPDRatio=1.42
CP008925 Salmonella_enterica_subsp._enterica_serovar_Cerro_87	kinModCall	modified_base	1968124	1968124	21	-	.	coverage=165;context=TGGTAGAACCTCAATGGACAATTTATAATGTCTCAGATTAA;IPDRatio=1.41
CP008925 Salmonella_enterica_subsp._enterica_serovar_Cerro_87	kinModCall	modified_base	1968126	1968126	33	-	.	coverage=169;context=GCTGGTAGAACCTCAATGGACAATTTATAATGTCTCAGATT;IPDRatio=1.60
CP008925 Salmonella_enterica_subsp._enterica_serovar_Cerro_87	kinModCall	modified_base	1968138	1968138	25	+	.	coverage=169;context=TATAAATTGTCCATTGAGGTTCTACCAGCAAATACCTATAG;IPDRatio=1.46
CP008925 Salmonella_enterica_subsp._enterica_serovar_Cerro_87	kinModCall	m6A	1968149	1968149	43	+	.	coverage=170;context=CATTGAGGTTCTACCAGCAAATACCTATAGTGGCGGCACTT;IPDRatio=1.71;frac=0.241;fracLow=0.132;fracUp=0.371;identificationQv=6
CP008925 Salmonella_enterica_subsp._enterica_serovar_Cerro_87	kinModCall	modified_base	1968151	1968151	26	+	.	coverage=171;context=TTGAGGTTCTACCAGCAAATACCTATAGTGGCGGCACTTCC;IPDRatio=1.50
CP008925 Salmonella_enterica_subsp._enterica_serovar_Cerro_87	kinModCall	modified_base	1968156	1968156	37	-	.	coverage=162;context=GCTCAGGAAGTGCCGCCACTATAGGTATTTGCTGGTAGAAC;IPDRatio=1.57
CP008925 Salmonella_enterica_subsp._enterica_serovar_Cerro_87	kinModCall	m4C	1968160	1968160	54	-	.	coverage=149;context=TCCGGCTCAGGAAGTGCCGCCACTATAGGTATTTGCTGGTA;IPDRatio=1.95;frac=0.606;fracLow=0.415;fracUp=0.799;identificationQv=11
CP008925 Salmonella_enterica_subsp._enterica_serovar_Cerro_87	kinModCall	modified_base	1968162	1968162	44	-	.	coverage=154;context=GTTCCGGCTCAGGAAGTGCCGCCACTATAGGTATTTGCTGG;IPDRatio=1.82
CP008925 Salmonella_enterica_subsp._enterica_serovar_Cerro_87	kinModCall	modified_base	1968187	1968187	30	+	.	coverage=167;context=CTTCCTGAGCCGGAACGAAAAGTTTTATCGGAATGCGTGTT;IPDRatio=1.48
CP008925 Salmonella_enterica_subsp._enterica_serovar_Cerro_87	kinModCall	modified_base	1968225	1968225	39	+	.	coverage=171;context=GTTCTGATGGGCTTTTGGCTTACGGTTGTGATGTTGTGTTG;IPDRatio=1.68
CP008925 Salmonella_enterica_subsp._enterica_serovar_Cerro_87	kinModCall	modified_base	1968234	1968234	36	-	.	coverage=165;context=CAAACACAACAACACAACATCACAACCGTAAGCCAAAAGCC;IPDRatio=1.62
CP008925 Salmonella_enterica_subsp._enterica_serovar_Cerro_87	kinModCall	modified_base	1968250	1968250	21	-	.	coverage=166;context=AATCGCAGACCAATTGCAAACACAACAACACAACATCACAA;IPDRatio=1.39
CP008925 Salmonella_enterica_subsp._enterica_serovar_Cerro_87	kinModCall	modified_base	1968253	1968253	28	-	.	coverage=168;context=CTGAATCGCAGACCAATTGCAAACACAACAACACAACATCA;IPDRatio=1.45
CP008925 Salmonella_enterica_subsp._enterica_serovar_Cerro_87	kinModCall	modified_base	1968254	1968254	23	-	.	coverage=170;context=TCTGAATCGCAGACCAATTGCAAACACAACAACACAACATC;IPDRatio=1.40
CP008925 Salmonella_enterica_subsp._enterica_serovar_Cerro_87	kinModCall	m4C	1968276	1968276	71	+	.	coverage=163;context=AATTGGTCTGCGATTCAGACCACGGTAGCGAGACTACCCTT;IPDRatio=2.29;frac=0.543;fracLow=0.372;fracUp=0.684;identificationQv=42
CP008925 Salmonella_enterica_subsp._enterica_serovar_Cerro_87	kinModCall	m4C	1968285	1968285	27	-	.	coverage=167;context=GAAGTGAAAAAGGGTAGTCTCGCTACCGTGGTCTGAATCGC;IPDRatio=1.51;frac=0.581;fracLow=0.365;fracUp=0.816;identificationQv=6
CP008925 Salmonella_enterica_subsp._enterica_serovar_Cerro_87	kinModCall	modified_base	1968296	1968296	30	-	.	coverage=165;context=TAAATGTACAGGAAGTGAAAAAGGGTAGTCTCGCTACCGTG;IPDRatio=1.52
CP008925 Salmonella_enterica_subsp._enterica_serovar_Cerro_87	kinModCall	modified_base	1968301	1968301	23	+	.	coverage=172;context=TAGCGAGACTACCCTTTTTCACTTCCTGTACATTTACCCTG;IPDRatio=1.37
CP008925 Salmonella_enterica_subsp._enterica_serovar_Cerro_87	kinModCall	modified_base	1968313	1968313	24	+	.	coverage=174;context=CCTTTTTCACTTCCTGTACATTTACCCTGTCTGTCCATAGT;IPDRatio=1.45
CP008925 Salmonella_enterica_subsp._enterica_serovar_Cerro_87	kinModCall	modified_base	1968314	1968314	46	+	.	coverage=175;context=CTTTTTCACTTCCTGTACATTTACCCTGTCTGTCCATAGTG;IPDRatio=1.78
CP008925 Salmonella_enterica_subsp._enterica_serovar_Cerro_87	kinModCall	m4C	1968323	1968323	29	+	.	coverage=183;context=TTCCTGTACATTTACCCTGTCTGTCCATAGTGATTAATGTA;IPDRatio=1.53;frac=0.318;fracLow=0.187;fracUp=0.441;identificationQv=9
CP008925 Salmonella_enterica_subsp._enterica_serovar_Cerro_87	kinModCall	modified_base	1968325	1968325	102	+	.	coverage=176;context=CCTGTACATTTACCCTGTCTGTCCATAGTGATTAATGTAGC;IPDRatio=3.01
CP008925 Salmonella_enterica_subsp._enterica_serovar_Cerro_87	kinModCall	modified_base	1968328	1968328	24	+	.	coverage=176;context=GTACATTTACCCTGTCTGTCCATAGTGATTAATGTAGCACC;IPDRatio=1.47
CP008925 Salmonella_enterica_subsp._enterica_serovar_Cerro_87	kinModCall	modified_base	1968336	1968336	54	-	.	coverage=176;context=AATATGGCGGTGCTACATTAATCACTATGGACAGACAGGGT;IPDRatio=1.83
CP008925 Salmonella_enterica_subsp._enterica_serovar_Cerro_87	kinModCall	modified_base	1968337	1968337	34	+	.	coverage=175;context=CCCTGTCTGTCCATAGTGATTAATGTAGCACCGCCATATTG;IPDRatio=1.52
CP008925 Salmonella_enterica_subsp._enterica_serovar_Cerro_87	kinModCall	modified_base	1968377	1968377	23	-	.	coverage=181;context=TCTGGAAAACTAACCGTTTGTTATACAAAAAAAAGCACCGC;IPDRatio=1.55
CP008925 Salmonella_enterica_subsp._enterica_serovar_Cerro_87	kinModCall	modified_base	1968389	1968389	34	+	.	coverage=168;context=TTTGTATAACAAACGGTTAGTTTTCCAGAGCCACCATCTCT;IPDRatio=1.57
CP008925 Salmonella_enterica_subsp._enterica_serovar_Cerro_87	kinModCall	m6A	1968389	1968389	53	-	.	coverage=173;context=AGAGATGGTGGCTCTGGAAAACTAACCGTTTGTTATACAAA;IPDRatio=1.83;frac=0.288;fracLow=0.173;fracUp=0.397;identificationQv=10
CP008925 Salmonella_enterica_subsp._enterica_serovar_Cerro_87	kinModCall	m6A	1968392	1968392	28	-	.	coverage=176;context=GAAAGAGATGGTGGCTCTGGAAAACTAACCGTTTGTTATAC;IPDRatio=1.45;frac=0.121;fracLow=0.031;fracUp=0.206;identificationQv=10
CP008925 Salmonella_enterica_subsp._enterica_serovar_Cerro_87	kinModCall	m6A	1968397	1968397	206	+	.	coverage=176;context=ACAAACGGTTAGTTTTCCAGAGCCACCATCTCTTTCACGTC;IPDRatio=5.24;frac=0.853;fracLow=0.751;fracUp=0.970;identificationQv=198
CP008925 Salmonella_enterica_subsp._enterica_serovar_Cerro_87	kinModCall	modified_base	1968409	1968409	22	-	.	coverage=169;context=ATCAATCGTACTGACGTGAAAGAGATGGTGGCTCTGGAAAA;IPDRatio=1.43
CP008925 Salmonella_enterica_subsp._enterica_serovar_Cerro_87	kinModCall	modified_base	1968421	1968421	56	-	.	coverage=191;context=AACAAACAGCAGATCAATCGTACTGACGTGAAAGAGATGGT;IPDRatio=1.82
CP008925 Salmonella_enterica_subsp._enterica_serovar_Cerro_87	kinModCall	m6A	1968428	1968428	276	+	.	coverage=185;context=CTTTCACGTCAGTACGATTGATCTGCTGTTTGTTGCCATTA;IPDRatio=6.77;frac=1.000;fracLow=0.922;fracUp=1.000;identificationQv=298
CP008925 Salmonella_enterica_subsp._enterica_serovar_Cerro_87	kinModCall	m6A	1968429	1968429	264	-	.	coverage=188;context=CTAATGGCAACAAACAGCAGATCAATCGTACTGACGTGAAA;IPDRatio=8.03;frac=1.000;fracLow=1.000;fracUp=1.000;identificationQv=266
CP008925 Salmonella_enterica_subsp._enterica_serovar_Cerro_87	kinModCall	modified_base	1968442	1968442	24	+	.	coverage=178;context=CGATTGATCTGCTGTTTGTTGCCATTAGCGTCTTTATACGA;IPDRatio=1.40
CP008925 Salmonella_enterica_subsp._enterica_serovar_Cerro_87	kinModCall	modified_base	1968453	1968453	21	-	.	coverage=189;context=CCGGTATGATTTCGTATAAAGACGCTAATGGCAACAAACAG;IPDRatio=1.37
CP008925 Salmonella_enterica_subsp._enterica_serovar_Cerro_87	kinModCall	m4C	1968466	1968466	101	+	.	coverage=186;context=TTAGCGTCTTTATACGAAATCATACCGGTATCGTTATCGGT;IPDRatio=2.59;frac=0.779;fracLow=0.609;fracUp=0.946;identificationQv=57
CP008925 Salmonella_enterica_subsp._enterica_serovar_Cerro_87	kinModCall	modified_base	1968477	1968477	38	-	.	coverage=192;context=GTAAACCCCAGACCGATAACGATACCGGTATGATTTCGTAT;IPDRatio=1.75
CP008925 Salmonella_enterica_subsp._enterica_serovar_Cerro_87	kinModCall	modified_base	1968504	1968504	41	-	.	coverage=194;context=ATGATGGACGTAGCATTGTGACCGACGGTAAACCCCAGACC;IPDRatio=1.66
CP008925 Salmonella_enterica_subsp._enterica_serovar_Cerro_87	kinModCall	m6A	1968508	1968508	56	+	.	coverage=193;context=TGGGGTTTACCGTCGGTCACAATGCTACGTCCATCATTGGT;IPDRatio=1.81;frac=0.260;fracLow=0.155;fracUp=0.372;identificationQv=19
CP008925 Salmonella_enterica_subsp._enterica_serovar_Cerro_87	kinModCall	m4C	1968519	1968519	28	+	.	coverage=192;context=GTCGGTCACAATGCTACGTCCATCATTGGTGTGCATAACGT;IPDRatio=1.48;frac=0.705;fracLow=0.421;fracUp=0.999;identificationQv=25
CP008925 Salmonella_enterica_subsp._enterica_serovar_Cerro_87	kinModCall	modified_base	1968529	1968529	30	+	.	coverage=187;context=ATGCTACGTCCATCATTGGTGTGCATAACGTAATTAGGACC;IPDRatio=1.54
CP008925 Salmonella_enterica_subsp._enterica_serovar_Cerro_87	kinModCall	m4C	1968531	1968531	68	-	.	coverage=200;context=CCGGTCCTAATTACGTTATGCACACCAATGATGGACGTAGC;IPDRatio=1.96;frac=0.405;fracLow=0.281;fracUp=0.546;identificationQv=10
CP008925 Salmonella_enterica_subsp._enterica_serovar_Cerro_87	kinModCall	modified_base	1968538	1968538	71	+	.	coverage=186;context=CCATCATTGGTGTGCATAACGTAATTAGGACCGGAACAGGC;IPDRatio=2.16
CP008925 Salmonella_enterica_subsp._enterica_serovar_Cerro_87	kinModCall	modified_base	1968544	1968544	24	-	.	coverage=200;context=CTGAGCGCCTGTTCCGGTCCTAATTACGTTATGCACACCAA;IPDRatio=1.38
CP008925 Salmonella_enterica_subsp._enterica_serovar_Cerro_87	kinModCall	modified_base	1968545	1968545	58	-	.	coverage=199;context=CCTGAGCGCCTGTTCCGGTCCTAATTACGTTATGCACACCA;IPDRatio=1.97
CP008925 Salmonella_enterica_subsp._enterica_serovar_Cerro_87	kinModCall	m6A	1968552	1968552	84	+	.	coverage=201;context=CATAACGTAATTAGGACCGGAACAGGCGCTCAGGGCAAAAG;IPDRatio=2.47;frac=0.447;fracLow=0.342;fracUp=0.556;identificationQv=70
CP008925 Salmonella_enterica_subsp._enterica_serovar_Cerro_87	kinModCall	modified_base	1968553	1968553	33	+	.	coverage=192;context=ATAACGTAATTAGGACCGGAACAGGCGCTCAGGGCAAAAGT;IPDRatio=1.56
CP008925 Salmonella_enterica_subsp._enterica_serovar_Cerro_87	kinModCall	modified_base	1968553	1968553	63	-	.	coverage=200;context=ACTTTTGCCCTGAGCGCCTGTTCCGGTCCTAATTACGTTAT;IPDRatio=2.31
CP008925 Salmonella_enterica_subsp._enterica_serovar_Cerro_87	kinModCall	modified_base	1968570	1968570	21	+	.	coverage=196;context=GGAACAGGCGCTCAGGGCAAAAGTCAGCATACATGCAGAGA;IPDRatio=1.38
CP008925 Salmonella_enterica_subsp._enterica_serovar_Cerro_87	kinModCall	m4C	1968577	1968577	74	+	.	coverage=198;context=GCGCTCAGGGCAAAAGTCAGCATACATGCAGAGATAATTGC;IPDRatio=2.07;frac=0.544;fracLow=0.401;fracUp=0.691;identificationQv=28
CP008925 Salmonella_enterica_subsp._enterica_serovar_Cerro_87	kinModCall	modified_base	1968584	1968584	45	-	.	coverage=202;context=GACTGCCGCAATTATCTCTGCATGTATGCTGACTTTTGCCC;IPDRatio=1.63
CP008925 Salmonella_enterica_subsp._enterica_serovar_Cerro_87	kinModCall	m6A	1968588	1968588	244	+	.	coverage=205;context=AAAAGTCAGCATACATGCAGAGATAATTGCGGCAGTCTTTT;IPDRatio=4.97;frac=1.000;fracLow=0.902;fracUp=1.000;identificationQv=227
CP008925 Salmonella_enterica_subsp._enterica_serovar_Cerro_87	kinModCall	m4C	1968596	1968596	29	-	.	coverage=196;context=GAAGATGAAAAAGACTGCCGCAATTATCTCTGCATGTATGC;IPDRatio=1.45;frac=0.247;fracLow=0.092;fracUp=0.396;identificationQv=11
CP008925 Salmonella_enterica_subsp._enterica_serovar_Cerro_87	kinModCall	modified_base	1968600	1968600	50	+	.	coverage=211;context=ACATGCAGAGATAATTGCGGCAGTCTTTTTCATCTTCTTCT;IPDRatio=1.76
CP008925 Salmonella_enterica_subsp._enterica_serovar_Cerro_87	kinModCall	modified_base	1968604	1968604	23	-	.	coverage=201;context=AAGGAGAAGAAGATGAAAAAGACTGCCGCAATTATCTCTGC;IPDRatio=1.42
CP008925 Salmonella_enterica_subsp._enterica_serovar_Cerro_87	kinModCall	modified_base	1968615	1968615	25	+	.	coverage=200;context=TGCGGCAGTCTTTTTCATCTTCTTCTCCTTAAAGCTGTTTG;IPDRatio=1.43
CP008925 Salmonella_enterica_subsp._enterica_serovar_Cerro_87	kinModCall	modified_base	1968638	1968638	44	+	.	coverage=207;context=TCTCCTTAAAGCTGTTTGTGCTATTTAAAGCGGACTCCGTA;IPDRatio=1.70
CP008925 Salmonella_enterica_subsp._enterica_serovar_Cerro_87	kinModCall	modified_base	1968645	1968645	39	-	.	coverage=203;context=AGCCTGTTACGGAGTCCGCTTTAAATAGCACAAACAGCTTT;IPDRatio=1.63
CP008925 Salmonella_enterica_subsp._enterica_serovar_Cerro_87	kinModCall	modified_base	1968661	1968661	23	+	.	coverage=215;context=TTTAAAGCGGACTCCGTAACAGGCTTAAACATTCGCCTAAC;IPDRatio=1.36
CP008925 Salmonella_enterica_subsp._enterica_serovar_Cerro_87	kinModCall	modified_base	1968666	1968666	25	+	.	coverage=202;context=AGCGGACTCCGTAACAGGCTTAAACATTCGCCTAACATTAT;IPDRatio=1.34
CP008925 Salmonella_enterica_subsp._enterica_serovar_Cerro_87	kinModCall	modified_base	1968667	1968667	21	-	.	coverage=191;context=AATAATGTTAGGCGAATGTTTAAGCCTGTTACGGAGTCCGC;IPDRatio=1.35
CP008925 Salmonella_enterica_subsp._enterica_serovar_Cerro_87	kinModCall	m4C	1968677	1968677	103	+	.	coverage=215;context=TAACAGGCTTAAACATTCGCCTAACATTATTCAGCATAACC;IPDRatio=2.39;frac=0.633;fracLow=0.469;fracUp=0.766;identificationQv=70
CP008925 Salmonella_enterica_subsp._enterica_serovar_Cerro_87	kinModCall	modified_base	1968678	1968678	25	-	.	coverage=212;context=AGGTTATGCTGAATAATGTTAGGCGAATGTTTAAGCCTGTT;IPDRatio=1.55
CP008925 Salmonella_enterica_subsp._enterica_serovar_Cerro_87	kinModCall	modified_base	1968684	1968684	66	-	.	coverage=216;context=TAAAGGAGGTTATGCTGAATAATGTTAGGCGAATGTTTAAG;IPDRatio=1.86
CP008925 Salmonella_enterica_subsp._enterica_serovar_Cerro_87	kinModCall	modified_base	1968687	1968687	29	-	.	coverage=213;context=ATGTAAAGGAGGTTATGCTGAATAATGTTAGGCGAATGTTT;IPDRatio=1.45
CP008925 Salmonella_enterica_subsp._enterica_serovar_Cerro_87	kinModCall	m6A	1968698	1968698	57	-	.	coverage=226;context=CCTGGCGAATTATGTAAAGGAGGTTATGCTGAATAATGTTA;IPDRatio=1.85;frac=0.395;fracLow=0.247;fracUp=0.510;identificationQv=27
CP008925 Salmonella_enterica_subsp._enterica_serovar_Cerro_87	kinModCall	modified_base	1968702	1968702	34	+	.	coverage=227;context=ATTATTCAGCATAACCTCCTTTACATAATTCGCCAGGATAT;IPDRatio=1.56
CP008925 Salmonella_enterica_subsp._enterica_serovar_Cerro_87	kinModCall	modified_base	1968706	1968706	21	+	.	coverage=229;context=TTCAGCATAACCTCCTTTACATAATTCGCCAGGATATACAG;IPDRatio=1.32
CP008925 Salmonella_enterica_subsp._enterica_serovar_Cerro_87	kinModCall	modified_base	1968709	1968709	53	-	.	coverage=224;context=CGTCTGTATATCCTGGCGAATTATGTAAAGGAGGTTATGCT;IPDRatio=1.76
CP008925 Salmonella_enterica_subsp._enterica_serovar_Cerro_87	kinModCall	modified_base	1968712	1968712	71	-	.	coverage=220;context=AATCGTCTGTATATCCTGGCGAATTATGTAAAGGAGGTTAT;IPDRatio=2.04
CP008925 Salmonella_enterica_subsp._enterica_serovar_Cerro_87	kinModCall	modified_base	1968715	1968715	22	+	.	coverage=231;context=ACCTCCTTTACATAATTCGCCAGGATATACAGACGATTCCG;IPDRatio=1.39
CP008925 Salmonella_enterica_subsp._enterica_serovar_Cerro_87	kinModCall	m4C	1968743	1968743	61	-	.	coverage=221;context=CGGCTGATACAAGGTTTGTCCTAACCATCGGAATCGTCTGT;IPDRatio=1.83;frac=0.531;fracLow=0.370;fracUp=0.676;identificationQv=12
CP008925 Salmonella_enterica_subsp._enterica_serovar_Cerro_87	kinModCall	modified_base	1968746	1968746	25	+	.	coverage=232;context=GACGATTCCGATGGTTAGGACAAACCTTGTATCAGCCGCGC;IPDRatio=1.38
CP008925 Salmonella_enterica_subsp._enterica_serovar_Cerro_87	kinModCall	modified_base	1968747	1968747	23	+	.	coverage=231;context=ACGATTCCGATGGTTAGGACAAACCTTGTATCAGCCGCGCT;IPDRatio=1.35
CP008925 Salmonella_enterica_subsp._enterica_serovar_Cerro_87	kinModCall	modified_base	1968752	1968752	62	-	.	coverage=214;context=GTAAAAGCGCGGCTGATACAAGGTTTGTCCTAACCATCGGA;IPDRatio=1.88
CP008925 Salmonella_enterica_subsp._enterica_serovar_Cerro_87	kinModCall	modified_base	1968756	1968756	32	+	.	coverage=223;context=ATGGTTAGGACAAACCTTGTATCAGCCGCGCTTTTACGCCA;IPDRatio=1.48
CP008925 Salmonella_enterica_subsp._enterica_serovar_Cerro_87	kinModCall	modified_base	1968759	1968759	35	-	.	coverage=223;context=TCGTGGCGTAAAAGCGCGGCTGATACAAGGTTTGTCCTAAC;IPDRatio=1.56
CP008925 Salmonella_enterica_subsp._enterica_serovar_Cerro_87	kinModCall	m6A	1968779	1968779	339	+	.	coverage=223;context=AGCCGCGCTTTTACGCCACGATCGGTAAACTGAACCGAGGA;IPDRatio=7.31;frac=1.000;fracLow=1.000;fracUp=1.000;identificationQv=354
CP008925 Salmonella_enterica_subsp._enterica_serovar_Cerro_87	kinModCall	m6A	1968780	1968780	290	-	.	coverage=219;context=TTCCTCGGTTCAGTTTACCGATCGTGGCGTAAAAGCGCGGC;IPDRatio=7.13;frac=1.000;fracLow=0.937;fracUp=1.000;identificationQv=240
CP008925 Salmonella_enterica_subsp._enterica_serovar_Cerro_87	kinModCall	m4C	1968790	1968790	62	-	.	coverage=220;context=GTTCATGATATTCCTCGGTTCAGTTTACCGATCGTGGCGTA;IPDRatio=1.95;frac=0.604;fracLow=0.428;fracUp=0.724;identificationQv=55
CP008925 Salmonella_enterica_subsp._enterica_serovar_Cerro_87	kinModCall	modified_base	1968800	1968800	59	+	.	coverage=206;context=TCGGTAAACTGAACCGAGGAATATCATGAACGCTTTTAATC;IPDRatio=1.85
CP008925 Salmonella_enterica_subsp._enterica_serovar_Cerro_87	kinModCall	modified_base	1968801	1968801	28	-	.	coverage=215;context=GGATTAAAAGCGTTCATGATATTCCTCGGTTCAGTTTACCG;IPDRatio=1.45
CP008925 Salmonella_enterica_subsp._enterica_serovar_Cerro_87	kinModCall	m4C	1968807	1968807	37	-	.	coverage=213;context=TGCGTGGGATTAAAAGCGTTCATGATATTCCTCGGTTCAGT;IPDRatio=1.63;frac=0.965;fracLow=0.921;fracUp=1.000;identificationQv=7
CP008925 Salmonella_enterica_subsp._enterica_serovar_Cerro_87	kinModCall	modified_base	1968818	1968818	36	+	.	coverage=213;context=GAATATCATGAACGCTTTTAATCCCACGCAGTTTCGCGCGC;IPDRatio=1.50
CP008925 Salmonella_enterica_subsp._enterica_serovar_Cerro_87	kinModCall	modified_base	1968819	1968819	43	-	.	coverage=214;context=TGCGCGCGAAACTGCGTGGGATTAAAAGCGTTCATGATATT;IPDRatio=1.58
CP008925 Salmonella_enterica_subsp._enterica_serovar_Cerro_87	kinModCall	modified_base	1968863	1968863	22	+	.	coverage=192;context=TCCCGCGCTAGCCGATGCGGGTGTTTATCTCGATAGCGCCG;IPDRatio=1.43
CP008925 Salmonella_enterica_subsp._enterica_serovar_Cerro_87	kinModCall	m6A	1968867	1968867	64	-	.	coverage=227;context=GTAGCGGCGCTATCGAGATAAACACCCGCATCGGCTAGCGC;IPDRatio=1.83;frac=0.339;fracLow=0.222;fracUp=0.446;identificationQv=26
CP008925 Salmonella_enterica_subsp._enterica_serovar_Cerro_87	kinModCall	modified_base	1968871	1968871	49	+	.	coverage=226;context=TAGCCGATGCGGGTGTTTATCTCGATAGCGCCGCTACGGCA;IPDRatio=1.66
CP008925 Salmonella_enterica_subsp._enterica_serovar_Cerro_87	kinModCall	modified_base	1968908	1968908	25	-	.	coverage=231;context=ACTGGTGCGTGGCGTCAATGACTGCCTGTGGCTTTAATGCC;IPDRatio=1.43
CP008925 Salmonella_enterica_subsp._enterica_serovar_Cerro_87	kinModCall	m4C	1968925	1968925	34	+	.	coverage=221;context=CAGTCATTGACGCCACGCACCAGTTTTATTGTTTGAGCGCC;IPDRatio=1.55;frac=0.335;fracLow=0.203;fracUp=0.481;identificationQv=17
CP008925 Salmonella_enterica_subsp._enterica_serovar_Cerro_87	kinModCall	modified_base	1968925	1968925	34	-	.	coverage=236;context=GGCGCTCAAACAATAAAACTGGTGCGTGGCGTCAATGACTG;IPDRatio=1.55
CP008925 Salmonella_enterica_subsp._enterica_serovar_Cerro_87	kinModCall	modified_base	1968931	1968931	33	-	.	coverage=229;context=GTTACCGGCGCTCAAACAATAAAACTGGTGCGTGGCGTCAA;IPDRatio=1.50
CP008925 Salmonella_enterica_subsp._enterica_serovar_Cerro_87	kinModCall	modified_base	1968946	1968946	24	+	.	coverage=222;context=AGTTTTATTGTTTGAGCGCCGGTAACGTTCATCGTAGCCAG;IPDRatio=1.59
CP008925 Salmonella_enterica_subsp._enterica_serovar_Cerro_87	kinModCall	modified_base	1968948	1968948	30	-	.	coverage=232;context=AACTGGCTACGATGAACGTTACCGGCGCTCAAACAATAAAA;IPDRatio=1.46
CP008925 Salmonella_enterica_subsp._enterica_serovar_Cerro_87	kinModCall	modified_base	1968953	1968953	27	-	.	coverage=230;context=GCGCAAACTGGCTACGATGAACGTTACCGGCGCTCAAACAA;IPDRatio=1.44
CP008925 Salmonella_enterica_subsp._enterica_serovar_Cerro_87	kinModCall	modified_base	1968955	1968955	52	+	.	coverage=226;context=GTTTGAGCGCCGGTAACGTTCATCGTAGCCAGTTTGCGCAG;IPDRatio=1.67
CP008925 Salmonella_enterica_subsp._enterica_serovar_Cerro_87	kinModCall	modified_base	1968957	1968957	25	-	.	coverage=234;context=GCCTGCGCAAACTGGCTACGATGAACGTTACCGGCGCTCAA;IPDRatio=1.37
CP008925 Salmonella_enterica_subsp._enterica_serovar_Cerro_87	kinModCall	modified_base	1969002	1969002	23	-	.	coverage=226;context=GCCGCTTTTGCTCTGGCCGCTTCATATTGCGCCGTCAGGCG;IPDRatio=1.36
CP008925 Salmonella_enterica_subsp._enterica_serovar_Cerro_87	kinModCall	m4C	1969003	1969003	59	-	.	coverage=228;context=CGCCGCTTTTGCTCTGGCCGCTTCATATTGCGCCGTCAGGC;IPDRatio=1.80;frac=0.665;fracLow=0.503;fracUp=0.850;identificationQv=11
CP008925 Salmonella_enterica_subsp._enterica_serovar_Cerro_87	kinModCall	m6A	1969011	1969011	316	+	.	coverage=231;context=GCGCAATATGAAGCGGCCAGAGCAAAAGCGGCGCGACTGTT;IPDRatio=12.59;frac=0.974;fracLow=0.914;fracUp=1.000;identificationQv=319
CP008925 Salmonella_enterica_subsp._enterica_serovar_Cerro_87	kinModCall	modified_base	1969011	1969011	31	-	.	coverage=238;context=AACAGTCGCGCCGCTTTTGCTCTGGCCGCTTCATATTGCGC;IPDRatio=1.47
CP008925 Salmonella_enterica_subsp._enterica_serovar_Cerro_87	kinModCall	m6A	1969026	1969026	58	+	.	coverage=235;context=GCCAGAGCAAAAGCGGCGCGACTGTTAAACGCGCCCGATGA;IPDRatio=1.79;frac=0.235;fracLow=0.157;fracUp=0.317;identificationQv=18
CP008925 Salmonella_enterica_subsp._enterica_serovar_Cerro_87	kinModCall	m6A	1969034	1969034	47	+	.	coverage=223;context=AAAAGCGGCGCGACTGTTAAACGCGCCCGATGAAAAAAGTA;IPDRatio=1.74;frac=0.323;fracLow=0.151;fracUp=0.478;identificationQv=10
CP008925 Salmonella_enterica_subsp._enterica_serovar_Cerro_87	kinModCall	modified_base	1969034	1969034	43	-	.	coverage=234;context=TACTTTTTTCATCGGGCGCGTTTAACAGTCGCGCCGCTTTT;IPDRatio=1.64
CP008925 Salmonella_enterica_subsp._enterica_serovar_Cerro_87	kinModCall	modified_base	1969046	1969046	21	+	.	coverage=231;context=ACTGTTAAACGCGCCCGATGAAAAAAGTATCGTCTGGACAC;IPDRatio=1.34
CP008925 Salmonella_enterica_subsp._enterica_serovar_Cerro_87	kinModCall	modified_base	1969051	1969051	35	+	.	coverage=217;context=TAAACGCGCCCGATGAAAAAAGTATCGTCTGGACACGCGGC;IPDRatio=1.65
CP008925 Salmonella_enterica_subsp._enterica_serovar_Cerro_87	kinModCall	modified_base	1969056	1969056	26	-	.	coverage=215;context=GTGGTGCCGCGTGTCCAGACGATACTTTTTTCATCGGGCGC;IPDRatio=1.43
CP008925 Salmonella_enterica_subsp._enterica_serovar_Cerro_87	kinModCall	m6A	1969084	1969084	335	+	.	coverage=227;context=CACGCGGCACCACCGAAGCGATCAACATGGTGGCGCAGTGT;IPDRatio=5.60;frac=1.000;fracLow=0.999;fracUp=1.000;identificationQv=283
CP008925 Salmonella_enterica_subsp._enterica_serovar_Cerro_87	kinModCall	m6A	1969085	1969085	400	-	.	coverage=233;context=AACACTGCGCCACCATGTTGATCGCTTCGGTGGTGCCGCGT;IPDRatio=8.37;frac=1.000;fracLow=0.985;fracUp=1.000;identificationQv=388
CP008925 Salmonella_enterica_subsp._enterica_serovar_Cerro_87	kinModCall	modified_base	1969086	1969086	34	+	.	coverage=229;context=CGCGGCACCACCGAAGCGATCAACATGGTGGCGCAGTGTTA;IPDRatio=1.55
CP008925 Salmonella_enterica_subsp._enterica_serovar_Cerro_87	kinModCall	modified_base	1969088	1969088	21	+	.	coverage=212;context=CGGCACCACCGAAGCGATCAACATGGTGGCGCAGTGTTACG;IPDRatio=1.37
CP008925 Salmonella_enterica_subsp._enterica_serovar_Cerro_87	kinModCall	modified_base	1969089	1969089	23	+	.	coverage=228;context=GGCACCACCGAAGCGATCAACATGGTGGCGCAGTGTTACGC;IPDRatio=1.40
CP008925 Salmonella_enterica_subsp._enterica_serovar_Cerro_87	kinModCall	modified_base	1969095	1969095	27	-	.	coverage=223;context=GGACGGGCGTAACACTGCGCCACCATGTTGATCGCTTCGGT;IPDRatio=1.42
CP008925 Salmonella_enterica_subsp._enterica_serovar_Cerro_87	kinModCall	modified_base	1969100	1969100	31	+	.	coverage=226;context=AGCGATCAACATGGTGGCGCAGTGTTACGCCCGTCCTCGTC;IPDRatio=1.56
CP008925 Salmonella_enterica_subsp._enterica_serovar_Cerro_87	kinModCall	modified_base	1969105	1969105	43	+	.	coverage=218;context=TCAACATGGTGGCGCAGTGTTACGCCCGTCCTCGTCTGCGT;IPDRatio=1.61
CP008925 Salmonella_enterica_subsp._enterica_serovar_Cerro_87	kinModCall	modified_base	1969134	1969134	24	-	.	coverage=233;context=GCGACGCTAACGATAATTTCATCGCCGGGACGCAGACGAGG;IPDRatio=1.35
CP008925 Salmonella_enterica_subsp._enterica_serovar_Cerro_87	kinModCall	modified_base	1969136	1969136	23	+	.	coverage=225;context=TCGTCTGCGTCCCGGCGATGAAATTATCGTTAGCGTCGCCG;IPDRatio=1.37
CP008925 Salmonella_enterica_subsp._enterica_serovar_Cerro_87	kinModCall	modified_base	1969137	1969137	27	+	.	coverage=223;context=CGTCTGCGTCCCGGCGATGAAATTATCGTTAGCGTCGCCGA;IPDRatio=1.48
CP008925 Salmonella_enterica_subsp._enterica_serovar_Cerro_87	kinModCall	modified_base	1969139	1969139	32	-	.	coverage=225;context=GCTCGGCGACGCTAACGATAATTTCATCGCCGGGACGCAGA;IPDRatio=1.45
CP008925 Salmonella_enterica_subsp._enterica_serovar_Cerro_87	kinModCall	modified_base	1969141	1969141	38	+	.	coverage=225;context=TGCGTCCCGGCGATGAAATTATCGTTAGCGTCGCCGAGCAT;IPDRatio=1.56
CP008925 Salmonella_enterica_subsp._enterica_serovar_Cerro_87	kinModCall	modified_base	1969146	1969146	35	-	.	coverage=233;context=GCGTGATGCTCGGCGACGCTAACGATAATTTCATCGCCGGG;IPDRatio=1.52
CP008925 Salmonella_enterica_subsp._enterica_serovar_Cerro_87	kinModCall	modified_base	1969167	1969167	25	+	.	coverage=214;context=AGCGTCGCCGAGCATCACGCCAACCTTGTGCCCTGGCTGAT;IPDRatio=1.37
CP008925 Salmonella_enterica_subsp._enterica_serovar_Cerro_87	kinModCall	modified_base	1969172	1969172	31	-	.	coverage=225;context=CCACCATCAGCCAGGGCACAAGGTTGGCGTGATGCTCGGCG;IPDRatio=1.44
CP008925 Salmonella_enterica_subsp._enterica_serovar_Cerro_87	kinModCall	m4C	1969178	1969178	58	+	.	coverage=225;context=GCATCACGCCAACCTTGTGCCCTGGCTGATGGTGGCGCAAC;IPDRatio=1.80;frac=0.502;fracLow=0.358;fracUp=0.671;identificationQv=35
CP008925 Salmonella_enterica_subsp._enterica_serovar_Cerro_87	kinModCall	modified_base	1969185	1969185	38	+	.	coverage=216;context=GCCAACCTTGTGCCCTGGCTGATGGTGGCGCAACAAACCGG;IPDRatio=1.61
CP008925 Salmonella_enterica_subsp._enterica_serovar_Cerro_87	kinModCall	modified_base	1969190	1969190	22	-	.	coverage=231;context=GCGCGCCGGTTTGTTGCGCCACCATCAGCCAGGGCACAAGG;IPDRatio=1.35
CP008925 Salmonella_enterica_subsp._enterica_serovar_Cerro_87	kinModCall	modified_base	1969197	1969197	22	+	.	coverage=221;context=CCCTGGCTGATGGTGGCGCAACAAACCGGCGCGCAGGTCAT;IPDRatio=1.37
CP008925 Salmonella_enterica_subsp._enterica_serovar_Cerro_87	kinModCall	m4C	1969204	1969204	49	-	.	coverage=210;context=CAGTTTTATGACCTGCGCGCCGGTTTGTTGCGCCACCATCA;IPDRatio=1.76;frac=0.629;fracLow=0.447;fracUp=0.797;identificationQv=6
CP008925 Salmonella_enterica_subsp._enterica_serovar_Cerro_87	kinModCall	modified_base	1969223	1969223	26	-	.	coverage=223;context=GACGCCGGTCATTAAGCGGCAGTTTTATGACCTGCGCGCCG;IPDRatio=1.40
CP008925 Salmonella_enterica_subsp._enterica_serovar_Cerro_87	kinModCall	m6A	1969268	1969268	77	+	.	coverage=230;context=TGATGTTGAGCGTCTGCCGGAACTGATCACGTCGCGCAGCC;IPDRatio=1.97;frac=0.335;fracLow=0.241;fracUp=0.429;identificationQv=20
CP008925 Salmonella_enterica_subsp._enterica_serovar_Cerro_87	kinModCall	m6A	1969273	1969273	369	+	.	coverage=226;context=TTGAGCGTCTGCCGGAACTGATCACGTCGCGCAGCCGGATT;IPDRatio=8.17;frac=0.979;fracLow=0.942;fracUp=0.984;identificationQv=282
CP008925 Salmonella_enterica_subsp._enterica_serovar_Cerro_87	kinModCall	m6A	1969274	1969274	337	-	.	coverage=230;context=GAATCCGGCTGCGCGACGTGATCAGTTCCGGCAGACGCTCA;IPDRatio=7.82;frac=0.843;fracLow=0.800;fracUp=0.888;identificationQv=287
CP008925 Salmonella_enterica_subsp._enterica_serovar_Cerro_87	kinModCall	m6A	1969279	1969279	112	-	.	coverage=234;context=CGCCAGAATCCGGCTGCGCGACGTGATCAGTTCCGGCAGAC;IPDRatio=3.91;frac=0.361;fracLow=0.268;fracUp=0.463;identificationQv=14
CP008925 Salmonella_enterica_subsp._enterica_serovar_Cerro_87	kinModCall	modified_base	1969288	1969288	21	-	.	coverage=223;context=TTGCCCCAGCGCCAGAATCCGGCTGCGCGACGTGATCAGTT;IPDRatio=1.54
CP008925 Salmonella_enterica_subsp._enterica_serovar_Cerro_87	kinModCall	modified_base	1969315	1969315	24	+	.	coverage=229;context=TGGCGCTGGGGCAAATGTCGAACGTAACGGGCGGCTGTCCG;IPDRatio=1.42
CP008925 Salmonella_enterica_subsp._enterica_serovar_Cerro_87	kinModCall	modified_base	1969316	1969316	23	-	.	coverage=224;context=CCGGACAGCCGCCCGTTACGTTCGACATTTGCCCCAGCGCC;IPDRatio=1.39
CP008925 Salmonella_enterica_subsp._enterica_serovar_Cerro_87	kinModCall	modified_base	1969320	1969320	29	+	.	coverage=227;context=CTGGGGCAAATGTCGAACGTAACGGGCGGCTGTCCGGATCT;IPDRatio=1.46
CP008925 Salmonella_enterica_subsp._enterica_serovar_Cerro_87	kinModCall	m4C	1969329	1969329	64	+	.	coverage=221;context=ATGTCGAACGTAACGGGCGGCTGTCCGGATCTCGTAAGCGC;IPDRatio=1.94;frac=0.405;fracLow=0.281;fracUp=0.523;identificationQv=8
CP008925 Salmonella_enterica_subsp._enterica_serovar_Cerro_87	kinModCall	m6A	1969337	1969337	337	+	.	coverage=224;context=CGTAACGGGCGGCTGTCCGGATCTCGTAAGCGCTATCAGCA;IPDRatio=7.95;frac=0.986;fracLow=0.915;fracUp=1.000;identificationQv=350
CP008925 Salmonella_enterica_subsp._enterica_serovar_Cerro_87	kinModCall	m6A	1969338	1969338	349	-	.	coverage=230;context=GTGCTGATAGCGCTTACGAGATCCGGACAGCCGCCCGTTAC;IPDRatio=7.59;frac=1.000;fracLow=0.967;fracUp=1.000;identificationQv=371
CP008925 Salmonella_enterica_subsp._enterica_serovar_Cerro_87	kinModCall	modified_base	1969346	1969346	37	-	.	coverage=229;context=CGTGAGCGGTGCTGATAGCGCTTACGAGATCCGGACAGCCG;IPDRatio=1.49
CP008925 Salmonella_enterica_subsp._enterica_serovar_Cerro_87	kinModCall	modified_base	1969356	1969356	50	-	.	coverage=219;context=ATTCCCGCTGCGTGAGCGGTGCTGATAGCGCTTACGAGATC;IPDRatio=1.79
CP008925 Salmonella_enterica_subsp._enterica_serovar_Cerro_87	kinModCall	m6A	1969374	1969374	54	+	.	coverage=219;context=AGCACCGCTCACGCAGCGGGAATGGTCGTGATGGTAGATGG;IPDRatio=2.27;frac=0.616;fracLow=0.485;fracUp=0.774;identificationQv=47
CP008925 Salmonella_enterica_subsp._enterica_serovar_Cerro_87	kinModCall	m4C	1969377	1969377	79	-	.	coverage=227;context=GCGCCATCTACCATCACGACCATTCCCGCTGCGTGAGCGGT;IPDRatio=2.14;frac=1.000;fracLow=0.909;fracUp=1.000;identificationQv=18
CP008925 Salmonella_enterica_subsp._enterica_serovar_Cerro_87	kinModCall	modified_base	1969383	1969383	120	+	.	coverage=213;context=CACGCAGCGGGAATGGTCGTGATGGTAGATGGCGCGCAAGG;IPDRatio=3.07
CP008925 Salmonella_enterica_subsp._enterica_serovar_Cerro_87	kinModCall	modified_base	1969390	1969390	26	-	.	coverage=225;context=TACCGCGCCTTGCGCGCCATCTACCATCACGACCATTCCCG;IPDRatio=1.38
CP008925 Salmonella_enterica_subsp._enterica_serovar_Cerro_87	kinModCall	modified_base	1969404	1969404	24	+	.	coverage=212;context=ATGGTAGATGGCGCGCAAGGCGCGGTACACTTCCCGGCGGA;IPDRatio=1.42
CP008925 Salmonella_enterica_subsp._enterica_serovar_Cerro_87	kinModCall	modified_base	1969415	1969415	29	-	.	coverage=225;context=GCTGCTGGACATCCGCCGGGAAGTGTACCGCGCCTTGCGCG;IPDRatio=1.49
CP008925 Salmonella_enterica_subsp._enterica_serovar_Cerro_87	kinModCall	m6A	1969424	1969424	98	+	.	coverage=207;context=CGCGGTACACTTCCCGGCGGATGTCCAGCAGCTTGATATCG;IPDRatio=2.48;frac=0.443;fracLow=0.333;fracUp=0.552;identificationQv=74
CP008925 Salmonella_enterica_subsp._enterica_serovar_Cerro_87	kinModCall	modified_base	1969433	1969433	35	+	.	coverage=206;context=CTTCCCGGCGGATGTCCAGCAGCTTGATATCGATTTTTATG;IPDRatio=1.62
CP008925 Salmonella_enterica_subsp._enterica_serovar_Cerro_87	kinModCall	m4C	1969435	1969435	93	+	.	coverage=210;context=TCCCGGCGGATGTCCAGCAGCTTGATATCGATTTTTATGCT;IPDRatio=2.61;frac=0.726;fracLow=0.559;fracUp=0.878;identificationQv=78
CP008925 Salmonella_enterica_subsp._enterica_serovar_Cerro_87	kinModCall	modified_base	1969442	1969442	45	-	.	coverage=225;context=CGGAAAAAGCATAAAAATCGATATCAAGCTGCTGGACATCC;IPDRatio=1.65
CP008925 Salmonella_enterica_subsp._enterica_serovar_Cerro_87	kinModCall	modified_base	1969444	1969444	22	+	.	coverage=202;context=ATGTCCAGCAGCTTGATATCGATTTTTATGCTTTTTCCGCT;IPDRatio=1.41
CP008925 Salmonella_enterica_subsp._enterica_serovar_Cerro_87	kinModCall	modified_base	1969445	1969445	33	+	.	coverage=207;context=TGTCCAGCAGCTTGATATCGATTTTTATGCTTTTTCCGCTC;IPDRatio=1.51
CP008925 Salmonella_enterica_subsp._enterica_serovar_Cerro_87	kinModCall	modified_base	1969446	1969446	25	+	.	coverage=209;context=GTCCAGCAGCTTGATATCGATTTTTATGCTTTTTCCGCTCA;IPDRatio=1.41
CP008925 Salmonella_enterica_subsp._enterica_serovar_Cerro_87	kinModCall	modified_base	1969450	1969450	22	-	.	coverage=219;context=TTTGTGAGCGGAAAAAGCATAAAAATCGATATCAAGCTGCT;IPDRatio=1.34
CP008925 Salmonella_enterica_subsp._enterica_serovar_Cerro_87	kinModCall	modified_base	1969477	1969477	32	-	.	coverage=211;context=CACGCCGATACCGGTCGGGCCATACAGTTTGTGAGCGGAAA;IPDRatio=1.46
CP008925 Salmonella_enterica_subsp._enterica_serovar_Cerro_87	kinModCall	modified_base	1969478	1969478	21	-	.	coverage=226;context=GCACGCCGATACCGGTCGGGCCATACAGTTTGTGAGCGGAA;IPDRatio=1.38
CP008925 Salmonella_enterica_subsp._enterica_serovar_Cerro_87	kinModCall	modified_base	1969488	1969488	23	-	.	coverage=222;context=TTACCGTACAGCACGCCGATACCGGTCGGGCCATACAGTTT;IPDRatio=1.37
CP008925 Salmonella_enterica_subsp._enterica_serovar_Cerro_87	kinModCall	modified_base	1969491	1969491	40	-	.	coverage=209;context=GGCTTACCGTACAGCACGCCGATACCGGTCGGGCCATACAG;IPDRatio=1.64
CP008925 Salmonella_enterica_subsp._enterica_serovar_Cerro_87	kinModCall	m4C	1969512	1969512	50	-	.	coverage=203;context=GACATCGCCTCAAGAAGCTCCGGCTTACCGTACAGCACGCC;IPDRatio=1.83;frac=0.399;fracLow=0.279;fracUp=0.513;identificationQv=33
CP008925 Salmonella_enterica_subsp._enterica_serovar_Cerro_87	kinModCall	m6A	1969541	1969541	37	-	.	coverage=211;context=GGATCATCTTGCCGCCGCCGAGCCAGGGCGACATCGCCTCA;IPDRatio=1.58;frac=0.163;fracLow=0.086;fracUp=0.245;identificationQv=49
CP008925 Salmonella_enterica_subsp._enterica_serovar_Cerro_87	kinModCall	modified_base	1969555	1969555	27	-	.	coverage=212;context=AAAGCTAACGTCACGGATCATCTTGCCGCCGCCGAGCCAGG;IPDRatio=1.47
CP008925 Salmonella_enterica_subsp._enterica_serovar_Cerro_87	kinModCall	modified_base	1969556	1969556	22	-	.	coverage=206;context=CAAAGCTAACGTCACGGATCATCTTGCCGCCGCCGAGCCAG;IPDRatio=1.36
CP008925 Salmonella_enterica_subsp._enterica_serovar_Cerro_87	kinModCall	m6A	1969558	1969558	309	+	.	coverage=200;context=GGCTCGGCGGCGGCAAGATGATCCGTGACGTTAGCTTTGAA;IPDRatio=9.80;frac=1.000;fracLow=1.000;fracUp=1.000;identificationQv=319
CP008925 Salmonella_enterica_subsp._enterica_serovar_Cerro_87	kinModCall	m6A	1969559	1969559	320	-	.	coverage=214;context=CTTCAAAGCTAACGTCACGGATCATCTTGCCGCCGCCGAGC;IPDRatio=6.82;frac=1.000;fracLow=0.912;fracUp=1.000;identificationQv=274
CP008925 Salmonella_enterica_subsp._enterica_serovar_Cerro_87	kinModCall	m4C	1969564	1969564	217	-	.	coverage=216;context=GAAGCCTTCAAAGCTAACGTCACGGATCATCTTGCCGCCGC;IPDRatio=3.69;frac=0.946;fracLow=0.798;fracUp=1.000;identificationQv=69
CP008925 Salmonella_enterica_subsp._enterica_serovar_Cerro_87	kinModCall	modified_base	1969573	1969573	22	-	.	coverage=202;context=TTGAGTGGTGAAGCCTTCAAAGCTAACGTCACGGATCATCT;IPDRatio=1.40
CP008925 Salmonella_enterica_subsp._enterica_serovar_Cerro_87	kinModCall	modified_base	1969582	1969582	25	+	.	coverage=202;context=GTGACGTTAGCTTTGAAGGCTTCACCACTCAAAGCGCTCCC;IPDRatio=1.43
CP008925 Salmonella_enterica_subsp._enterica_serovar_Cerro_87	kinModCall	modified_base	1969599	1969599	22	-	.	coverage=213;context=CCCGCTTCCAGCTTCCAGGGAGCGCTTTGAGTGGTGAAGCC;IPDRatio=1.33
CP008925 Salmonella_enterica_subsp._enterica_serovar_Cerro_87	kinModCall	modified_base	1969607	1969607	22	-	.	coverage=216;context=TCGGCGTCCCCGCTTCCAGCTTCCAGGGAGCGCTTTGAGTG;IPDRatio=1.38
CP008925 Salmonella_enterica_subsp._enterica_serovar_Cerro_87	kinModCall	modified_base	1969616	1969616	43	-	.	coverage=214;context=CGGCGACGTTCGGCGTCCCCGCTTCCAGCTTCCAGGGAGCG;IPDRatio=1.69
CP008925 Salmonella_enterica_subsp._enterica_serovar_Cerro_87	kinModCall	m6A	1969627	1969627	36	+	.	coverage=205;context=AGCTGGAAGCGGGGACGCCGAACGTCGCCGGGGTCATCGGC;IPDRatio=1.63;frac=0.203;fracLow=0.124;fracUp=0.289;identificationQv=10
CP008925 Salmonella_enterica_subsp._enterica_serovar_Cerro_87	kinModCall	m6A	1969642	1969642	23	+	.	coverage=204;context=CGCCGAACGTCGCCGGGGTCATCGGCCTGAGCGCTGCGCTG;IPDRatio=1.35;frac=0.046;fracLow=0.000;fracUp=0.133;identificationQv=4
CP008925 Salmonella_enterica_subsp._enterica_serovar_Cerro_87	kinModCall	modified_base	1969656	1969656	22	-	.	coverage=216;context=TCGGACAGCCATTCCAGCGCAGCGCTCAGGCCGATGACCCC;IPDRatio=1.39
CP008925 Salmonella_enterica_subsp._enterica_serovar_Cerro_87	kinModCall	m4C	1969667	1969667	62	-	.	coverage=209;context=CAATATCGATATCGGACAGCCATTCCAGCGCAGCGCTCAGG;IPDRatio=1.93;frac=0.554;fracLow=0.344;fracUp=0.735;identificationQv=16
CP008925 Salmonella_enterica_subsp._enterica_serovar_Cerro_87	kinModCall	modified_base	1969678	1969678	25	+	.	coverage=199;context=CGCTGGAATGGCTGTCCGATATCGATATTGAACAGGCCGAA;IPDRatio=1.40
CP008925 Salmonella_enterica_subsp._enterica_serovar_Cerro_87	kinModCall	m4C	1969687	1969687	65	-	.	coverage=218;context=GCTCCAGTTTTCGGCCTGTTCAATATCGATATCGGACAGCC;IPDRatio=2.04;frac=0.850;fracLow=0.634;fracUp=1.000;identificationQv=32
CP008925 Salmonella_enterica_subsp._enterica_serovar_Cerro_87	kinModCall	modified_base	1969689	1969689	33	-	.	coverage=215;context=CGGCTCCAGTTTTCGGCCTGTTCAATATCGATATCGGACAG;IPDRatio=1.54
CP008925 Salmonella_enterica_subsp._enterica_serovar_Cerro_87	kinModCall	modified_base	1969709	1969709	24	-	.	coverage=191;context=CCGCCAGCGTCGCCAGCCCCCGGCTCCAGTTTTCGGCCTGT;IPDRatio=1.46
CP008925 Salmonella_enterica_subsp._enterica_serovar_Cerro_87	kinModCall	modified_base	1969739	1969739	39	-	.	coverage=219;context=GAAAGCCCGGACGTTTCGCCAGTGCGTCTTCCGCCAGCGTC;IPDRatio=1.62
CP008925 Salmonella_enterica_subsp._enterica_serovar_Cerro_87	kinModCall	modified_base	1969746	1969746	29	+	.	coverage=204;context=GCGGAAGACGCACTGGCGAAACGTCCGGGCTTTCGTTCGTT;IPDRatio=1.51
CP008925 Salmonella_enterica_subsp._enterica_serovar_Cerro_87	kinModCall	modified_base	1969749	1969749	23	-	.	coverage=225;context=CGGAACGAACGAAAGCCCGGACGTTTCGCCAGTGCGTCTTC;IPDRatio=1.42
CP008925 Salmonella_enterica_subsp._enterica_serovar_Cerro_87	kinModCall	modified_base	1969762	1969762	33	-	.	coverage=223;context=GGAGTCCTGGCAGCGGAACGAACGAAAGCCCGGACGTTTCG;IPDRatio=1.55
CP008925 Salmonella_enterica_subsp._enterica_serovar_Cerro_87	kinModCall	modified_base	1969765	1969765	21	-	.	coverage=212;context=GCTGGAGTCCTGGCAGCGGAACGAACGAAAGCCCGGACGTT;IPDRatio=1.36
CP008925 Salmonella_enterica_subsp._enterica_serovar_Cerro_87	kinModCall	m4C	1969777	1969777	59	-	.	coverage=216;context=AAAGGCCAGCAGGCTGGAGTCCTGGCAGCGGAACGAACGAA;IPDRatio=1.91;frac=0.426;fracLow=0.261;fracUp=0.614;identificationQv=25
CP008925 Salmonella_enterica_subsp._enterica_serovar_Cerro_87	kinModCall	modified_base	1969780	1969780	24	-	.	coverage=206;context=ATCAAAGGCCAGCAGGCTGGAGTCCTGGCAGCGGAACGAAC;IPDRatio=1.36
CP008925 Salmonella_enterica_subsp._enterica_serovar_Cerro_87	kinModCall	modified_base	1969825	1969825	21	-	.	coverage=205;context=TTCCGCCAGCAGTGTCACCATATCGCCGTGGTGCACGCCGA;IPDRatio=1.34
CP008925 Salmonella_enterica_subsp._enterica_serovar_Cerro_87	kinModCall	modified_base	1969830	1969830	30	-	.	coverage=206;context=CCGTATTCCGCCAGCAGTGTCACCATATCGCCGTGGTGCAC;IPDRatio=1.50
CP008925 Salmonella_enterica_subsp._enterica_serovar_Cerro_87	kinModCall	modified_base	1969834	1969834	24	-	.	coverage=206;context=AATACCGTATTCCGCCAGCAGTGTCACCATATCGCCGTGGT;IPDRatio=1.47
CP008925 Salmonella_enterica_subsp._enterica_serovar_Cerro_87	kinModCall	modified_base	1969846	1969846	62	+	.	coverage=199;context=TGGTGACACTGCTGGCGGAATACGGTATTGCGCTCCGGGCC;IPDRatio=1.98
CP008925 Salmonella_enterica_subsp._enterica_serovar_Cerro_87	kinModCall	modified_base	1969854	1969854	27	-	.	coverage=216;context=TGTTGCCCGGCCCGGAGCGCAATACCGTATTCCGCCAGCAG;IPDRatio=1.43
CP008925 Salmonella_enterica_subsp._enterica_serovar_Cerro_87	kinModCall	modified_base	1969877	1969877	31	-	.	coverage=209;context=CCGCCAGCAATGGCTGGGCGCAATGTTGCCCGGCCCGGAGC;IPDRatio=1.50
CP008925 Salmonella_enterica_subsp._enterica_serovar_Cerro_87	kinModCall	m6A	1969887	1969887	78	+	.	coverage=202;context=GGGCAACATTGCGCCCAGCCATTGCTGGCGGAACTTGGCGT;IPDRatio=2.04;frac=0.315;fracLow=0.218;fracUp=0.432;identificationQv=44
CP008925 Salmonella_enterica_subsp._enterica_serovar_Cerro_87	kinModCall	modified_base	1969897	1969897	96	+	.	coverage=169;context=GCGCCCAGCCATTGCTGGCGGAACTTGGCGTCACAGGGACT;IPDRatio=2.74
CP008925 Salmonella_enterica_subsp._enterica_serovar_Cerro_87	kinModCall	m6A	1969898	1969898	190	+	.	coverage=198;context=CGCCCAGCCATTGCTGGCGGAACTTGGCGTCACAGGGACTC;IPDRatio=5.35;frac=0.793;fracLow=0.681;fracUp=0.902;identificationQv=159
CP008925 Salmonella_enterica_subsp._enterica_serovar_Cerro_87	kinModCall	modified_base	1969899	1969899	128	-	.	coverage=205;context=AGAGTCCCTGTGACGCCAAGTTCCGCCAGCAATGGCTGGGC;IPDRatio=2.96
CP008925 Salmonella_enterica_subsp._enterica_serovar_Cerro_87	kinModCall	m6A	1969917	1969917	291	-	.	coverage=206;context=GGCGCAAAAGAGGCGCGCAGAGTCCCTGTGACGCCAAGTTC;IPDRatio=5.97;frac=1.000;fracLow=0.978;fracUp=1.000;identificationQv=291
CP008925 Salmonella_enterica_subsp._enterica_serovar_Cerro_87	kinModCall	modified_base	1969939	1969939	22	+	.	coverage=205;context=TGCGCGCCTCTTTTGCGCCGTATAATACCCAACATGATGTG;IPDRatio=1.38
CP008925 Salmonella_enterica_subsp._enterica_serovar_Cerro_87	kinModCall	modified_base	1969942	1969942	26	+	.	coverage=211;context=GCGCCTCTTTTGCGCCGTATAATACCCAACATGATGTGGAT;IPDRatio=1.48
CP008925 Salmonella_enterica_subsp._enterica_serovar_Cerro_87	kinModCall	modified_base	1969943	1969943	25	+	.	coverage=201;context=CGCCTCTTTTGCGCCGTATAATACCCAACATGATGTGGATG;IPDRatio=1.42
CP008925 Salmonella_enterica_subsp._enterica_serovar_Cerro_87	kinModCall	modified_base	1969944	1969944	26	-	.	coverage=210;context=GCATCCACATCATGTTGGGTATTATACGGCGCAAAAGAGGC;IPDRatio=1.43
CP008925 Salmonella_enterica_subsp._enterica_serovar_Cerro_87	kinModCall	modified_base	1969945	1969945	30	-	.	coverage=210;context=CGCATCCACATCATGTTGGGTATTATACGGCGCAAAAGAGG;IPDRatio=1.48
CP008925 Salmonella_enterica_subsp._enterica_serovar_Cerro_87	kinModCall	m4C	1969954	1969954	61	-	.	coverage=219;context=GTTAACCAACGCATCCACATCATGTTGGGTATTATACGGCG;IPDRatio=1.79;frac=0.543;fracLow=0.389;fracUp=0.716;identificationQv=18
CP008925 Salmonella_enterica_subsp._enterica_serovar_Cerro_87	kinModCall	modified_base	1969958	1969958	21	-	.	coverage=213;context=CGGCGTTAACCAACGCATCCACATCATGTTGGGTATTATAC;IPDRatio=1.33
CP008925 Salmonella_enterica_subsp._enterica_serovar_Cerro_87	kinModCall	modified_base	1969961	1969961	28	-	.	coverage=218;context=CAACGGCGTTAACCAACGCATCCACATCATGTTGGGTATTA;IPDRatio=1.47
CP008925 Salmonella_enterica_subsp._enterica_serovar_Cerro_87	kinModCall	modified_base	1969973	1969973	59	-	.	coverage=194;context=CCAGCGCGCGGTCAACGGCGTTAACCAACGCATCCACATCA;IPDRatio=1.90
CP008925 Salmonella_enterica_subsp._enterica_serovar_Cerro_87	kinModCall	modified_base	1969995	1969995	40	+	.	coverage=193;context=GCCGTTGACCGCGCGCTGGAACTGCTGGTGGATTAATGACA;IPDRatio=1.64
CP008925 Salmonella_enterica_subsp._enterica_serovar_Cerro_87	kinModCall	modified_base	1969997	1969997	23	-	.	coverage=201;context=TTTGTCATTAATCCACCAGCAGTTCCAGCGCGCGGTCAACG;IPDRatio=1.38
CP008925 Salmonella_enterica_subsp._enterica_serovar_Cerro_87	kinModCall	modified_base	1970009	1970009	34	+	.	coverage=198;context=GCTGGAACTGCTGGTGGATTAATGACAAACCCTCTTTATAC;IPDRatio=1.54
CP008925 Salmonella_enterica_subsp._enterica_serovar_Cerro_87	kinModCall	modified_base	1970012	1970012	25	-	.	coverage=206;context=CCGGTATAAAGAGGGTTTGTCATTAATCCACCAGCAGTTCC;IPDRatio=1.41
CP008925 Salmonella_enterica_subsp._enterica_serovar_Cerro_87	kinModCall	modified_base	1970014	1970014	28	+	.	coverage=193;context=AACTGCTGGTGGATTAATGACAAACCCTCTTTATACCGGAC;IPDRatio=1.49
CP008925 Salmonella_enterica_subsp._enterica_serovar_Cerro_87	kinModCall	modified_base	1970025	1970025	28	+	.	coverage=184;context=GATTAATGACAAACCCTCTTTATACCGGACACCCGTTCGGC;IPDRatio=1.53
CP008925 Salmonella_enterica_subsp._enterica_serovar_Cerro_87	kinModCall	modified_base	1970032	1970032	64	+	.	coverage=175;context=GACAAACCCTCTTTATACCGGACACCCGTTCGGCACAACGG;IPDRatio=2.09
CP008925 Salmonella_enterica_subsp._enterica_serovar_Cerro_87	kinModCall	modified_base	1970036	1970036	22	-	.	coverage=179;context=GTTACCGTTGTGCCGAACGGGTGTCCGGTATAAAGAGGGTT;IPDRatio=1.42
CP008925 Salmonella_enterica_subsp._enterica_serovar_Cerro_87	kinModCall	modified_base	1970048	1970048	23	+	.	coverage=195;context=ACCGGACACCCGTTCGGCACAACGGTAACGGAAGAGACGTT;IPDRatio=1.38
CP008925 Salmonella_enterica_subsp._enterica_serovar_Cerro_87	kinModCall	modified_base	1970067	1970067	32	-	.	coverage=200;context=CGGGAGAAAGATAGCGCGTAACGTCTCTTCCGTTACCGTTG;IPDRatio=1.52
CP008925 Salmonella_enterica_subsp._enterica_serovar_Cerro_87	kinModCall	modified_base	1970078	1970078	21	+	.	coverage=199;context=GAAGAGACGTTACGCGCTATCTTTCTCCCGCTGACCCAGTG;IPDRatio=1.34
CP008925 Salmonella_enterica_subsp._enterica_serovar_Cerro_87	kinModCall	modified_base	1970081	1970081	23	-	.	coverage=203;context=TCCCACTGGGTCAGCGGGAGAAAGATAGCGCGTAACGTCTC;IPDRatio=1.41
CP008925 Salmonella_enterica_subsp._enterica_serovar_Cerro_87	kinModCall	m6A	1970095	1970095	41	+	.	coverage=190;context=TATCTTTCTCCCGCTGACCCAGTGGGAGGATAAATATCGTC;IPDRatio=1.58;frac=0.137;fracLow=0.050;fracUp=0.250;identificationQv=7
CP008925 Salmonella_enterica_subsp._enterica_serovar_Cerro_87	kinModCall	modified_base	1970104	1970104	32	+	.	coverage=184;context=CCCGCTGACCCAGTGGGAGGATAAATATCGTCAGTTGATTC;IPDRatio=1.49
CP008925 Salmonella_enterica_subsp._enterica_serovar_Cerro_87	kinModCall	m6A	1970111	1970111	26	-	.	coverage=194;context=CCTAACAGAATCAACTGACGATATTTATCCTCCCACTGGGT;IPDRatio=1.52;frac=0.320;fracLow=0.202;fracUp=0.447;identificationQv=4
CP008925 Salmonella_enterica_subsp._enterica_serovar_Cerro_87	kinModCall	modified_base	1970123	1970123	25	+	.	coverage=174;context=GATAAATATCGTCAGTTGATTCTGTTAGGAAAACAGCTCCC;IPDRatio=1.44
CP008925 Salmonella_enterica_subsp._enterica_serovar_Cerro_87	kinModCall	m4C	1970131	1970131	66	-	.	coverage=191;context=GCAGAGCGGGGAGCTGTTTTCCTAACAGAATCAACTGACGA;IPDRatio=2.11;frac=0.560;fracLow=0.405;fracUp=0.728;identificationQv=16
CP008925 Salmonella_enterica_subsp._enterica_serovar_Cerro_87	kinModCall	m6A	1970147	1970147	276	-	.	coverage=187;context=GCTTTGCATTCATCCGGCAGAGCGGGGAGCTGTTTTCCTAA;IPDRatio=10.68;frac=1.000;fracLow=0.923;fracUp=1.000;identificationQv=303
CP008925 Salmonella_enterica_subsp._enterica_serovar_Cerro_87	kinModCall	m4C	1970184	1970184	50	-	.	coverage=181;context=GACGCGGTTCTCGCAGCCGACTATCTCCTTCGCCTGCGCTT;IPDRatio=1.84;frac=0.491;fracLow=0.320;fracUp=0.650;identificationQv=19
CP008925 Salmonella_enterica_subsp._enterica_serovar_Cerro_87	kinModCall	modified_base	1970214	1970214	65	+	.	coverage=181;context=AGAACCGCGTCTGGCTGGGCTTTACCCGGTCAGATAACGGA;IPDRatio=2.14
CP008925 Salmonella_enterica_subsp._enterica_serovar_Cerro_87	kinModCall	modified_base	1970230	1970230	22	+	.	coverage=179;context=GGGCTTTACCCGGTCAGATAACGGAACGATGCATTTTTTCG;IPDRatio=1.42
CP008925 Salmonella_enterica_subsp._enterica_serovar_Cerro_87	kinModCall	modified_base	1970234	1970234	48	+	.	coverage=185;context=TTTACCCGGTCAGATAACGGAACGATGCATTTTTTCGGCGA;IPDRatio=1.80
CP008925 Salmonella_enterica_subsp._enterica_serovar_Cerro_87	kinModCall	modified_base	1970235	1970235	21	+	.	coverage=182;context=TTACCCGGTCAGATAACGGAACGATGCATTTTTTCGGCGAC;IPDRatio=1.41
CP008925 Salmonella_enterica_subsp._enterica_serovar_Cerro_87	kinModCall	m6A	1970239	1970239	63	-	.	coverage=187;context=CACTGTCGCCGAAAAAATGCATCGTTCCGTTATCTGACCGG;IPDRatio=2.00;frac=0.352;fracLow=0.248;fracUp=0.442;identificationQv=16
CP008925 Salmonella_enterica_subsp._enterica_serovar_Cerro_87	kinModCall	m6A	1970242	1970242	119	+	.	coverage=180;context=GTCAGATAACGGAACGATGCATTTTTTCGGCGACAGTGAGG;IPDRatio=3.22;frac=0.494;fracLow=0.385;fracUp=0.605;identificationQv=76
CP008925 Salmonella_enterica_subsp._enterica_serovar_Cerro_87	kinModCall	m6A	1970281	1970281	30	-	.	coverage=186;context=CGGTGAGCAATACCGCCAGCAGGCCGCGGACAATCCGCCCC;IPDRatio=1.53;frac=0.178;fracLow=0.100;fracUp=0.262;identificationQv=7
CP008925 Salmonella_enterica_subsp._enterica_serovar_Cerro_87	kinModCall	modified_base	1970311	1970311	23	-	.	coverage=188;context=GTAGTTCGGCGGCGTTTTTTCCTTCCACCGCGGTGAGCAAT;IPDRatio=1.40
CP008925 Salmonella_enterica_subsp._enterica_serovar_Cerro_87	kinModCall	modified_base	1970324	1970324	26	+	.	coverage=167;context=GTGGAAGGAAAAAACGCCGCCGAACTACAGGCTCGTTCACC;IPDRatio=1.47
CP008925 Salmonella_enterica_subsp._enterica_serovar_Cerro_87	kinModCall	modified_base	1970326	1970326	35	+	.	coverage=180;context=GGAAGGAAAAAACGCCGCCGAACTACAGGCTCGTTCACCGC;IPDRatio=1.60
CP008925 Salmonella_enterica_subsp._enterica_serovar_Cerro_87	kinModCall	modified_base	1970327	1970327	32	+	.	coverage=180;context=GAAGGAAAAAACGCCGCCGAACTACAGGCTCGTTCACCGCT;IPDRatio=1.50
CP008925 Salmonella_enterica_subsp._enterica_serovar_Cerro_87	kinModCall	modified_base	1970335	1970335	32	-	.	coverage=177;context=ATAGCGCCAGCGGTGAACGAGCCTGTAGTTCGGCGGCGTTT;IPDRatio=1.59
CP008925 Salmonella_enterica_subsp._enterica_serovar_Cerro_87	kinModCall	m4C	1970379	1970379	37	+	.	coverage=170;context=ATGAGCTGGGTTTACGCGCCCAGCTTAGCGCCTCACGTAGT;IPDRatio=1.78;frac=0.355;fracLow=0.222;fracUp=0.499;identificationQv=4
CP008925 Salmonella_enterica_subsp._enterica_serovar_Cerro_87	kinModCall	modified_base	1970402	1970402	22	-	.	coverage=171;context=TCGCTCAGCGCGTTCAGCCCCTGACTACGTGAGGCGCTAAG;IPDRatio=1.43
CP008925 Salmonella_enterica_subsp._enterica_serovar_Cerro_87	kinModCall	modified_base	1970464	1970464	35	+	.	coverage=178;context=TAAGCGTTGAAATAGCGTAAATATCCTGTCGCCTGACAGTG;IPDRatio=1.63
CP008925 Salmonella_enterica_subsp._enterica_serovar_Cerro_87	kinModCall	m6A	1970467	1970467	67	-	.	coverage=186;context=CGGCACTGTCAGGCGACAGGATATTTACGCTATTTCAACGC;IPDRatio=1.90;frac=0.507;fracLow=0.333;fracUp=0.604;identificationQv=52
CP008925 Salmonella_enterica_subsp._enterica_serovar_Cerro_87	kinModCall	modified_base	1970479	1970479	46	+	.	coverage=183;context=CGTAAATATCCTGTCGCCTGACAGTGCCGTCCGCGGCGGTC;IPDRatio=1.78
CP008925 Salmonella_enterica_subsp._enterica_serovar_Cerro_87	kinModCall	m4C	1970495	1970495	34	+	.	coverage=184;context=CCTGACAGTGCCGTCCGCGGCGGTCAGGCGATGCAGATAAA;IPDRatio=1.73;frac=0.970;fracLow=0.698;fracUp=0.989;identificationQv=13
CP008925 Salmonella_enterica_subsp._enterica_serovar_Cerro_87	kinModCall	modified_base	1970517	1970517	45	+	.	coverage=172;context=GTCAGGCGATGCAGATAAAATAATCCAGTCACTTTATTAGT;IPDRatio=1.72
CP008925 Salmonella_enterica_subsp._enterica_serovar_Cerro_87	kinModCall	modified_base	1970518	1970518	49	-	.	coverage=180;context=AACTAATAAAGTGACTGGATTATTTTATCTGCATCGCCTGA;IPDRatio=1.79
CP008925 Salmonella_enterica_subsp._enterica_serovar_Cerro_87	kinModCall	modified_base	1970524	1970524	48	+	.	coverage=167;context=GATGCAGATAAAATAATCCAGTCACTTTATTAGTTTCGGCG;IPDRatio=1.97
CP008925 Salmonella_enterica_subsp._enterica_serovar_Cerro_87	kinModCall	m4C	1970526	1970526	50	+	.	coverage=180;context=TGCAGATAAAATAATCCAGTCACTTTATTAGTTTCGGCGTC;IPDRatio=1.98;frac=0.337;fracLow=0.219;fracUp=0.475;identificationQv=3
CP008925 Salmonella_enterica_subsp._enterica_serovar_Cerro_87	kinModCall	modified_base	1970529	1970529	58	+	.	coverage=173;context=AGATAAAATAATCCAGTCACTTTATTAGTTTCGGCGTCAGA;IPDRatio=2.00
CP008925 Salmonella_enterica_subsp._enterica_serovar_Cerro_87	kinModCall	modified_base	1970532	1970532	21	+	.	coverage=178;context=TAAAATAATCCAGTCACTTTATTAGTTTCGGCGTCAGATTT;IPDRatio=1.33
CP008925 Salmonella_enterica_subsp._enterica_serovar_Cerro_87	kinModCall	modified_base	1970537	1970537	31	-	.	coverage=178;context=CAGGGAAATCTGACGCCGAAACTAATAAAGTGACTGGATTA;IPDRatio=1.55
CP008925 Salmonella_enterica_subsp._enterica_serovar_Cerro_87	kinModCall	modified_base	1970540	1970540	23	-	.	coverage=184;context=TATCAGGGAAATCTGACGCCGAAACTAATAAAGTGACTGGA;IPDRatio=1.40
CP008925 Salmonella_enterica_subsp._enterica_serovar_Cerro_87	kinModCall	m4C	1970554	1970554	67	+	.	coverage=179;context=TAGTTTCGGCGTCAGATTTCCCTGATAAGCATTCTTTTGAT;IPDRatio=2.13;frac=0.991;fracLow=0.923;fracUp=1.000;identificationQv=33
CP008925 Salmonella_enterica_subsp._enterica_serovar_Cerro_87	kinModCall	modified_base	1970561	1970561	23	-	.	coverage=192;context=GATAAAAATCAAAAGAATGCTTATCAGGGAAATCTGACGCC;IPDRatio=1.39
CP008925 Salmonella_enterica_subsp._enterica_serovar_Cerro_87	kinModCall	modified_base	1970562	1970562	59	-	.	coverage=189;context=TGATAAAAATCAAAAGAATGCTTATCAGGGAAATCTGACGC;IPDRatio=1.82
CP008925 Salmonella_enterica_subsp._enterica_serovar_Cerro_87	kinModCall	m4C	1970563	1970563	39	+	.	coverage=180;context=CGTCAGATTTCCCTGATAAGCATTCTTTTGATTTTTATCAG;IPDRatio=1.65;frac=0.340;fracLow=0.200;fracUp=0.513;identificationQv=11
CP008925 Salmonella_enterica_subsp._enterica_serovar_Cerro_87	kinModCall	modified_base	1970585	1970585	37	+	.	coverage=172;context=TTCTTTTGATTTTTATCAGCTATCACAATGAAATTACAATG;IPDRatio=1.64
CP008925 Salmonella_enterica_subsp._enterica_serovar_Cerro_87	kinModCall	modified_base	1970591	1970591	66	-	.	coverage=175;context=TTCTAACATTGTAATTTCATTGTGATAGCTGATAAAAATCA;IPDRatio=2.04
CP008925 Salmonella_enterica_subsp._enterica_serovar_Cerro_87	kinModCall	modified_base	1970598	1970598	26	-	.	coverage=176;context=ACATGGATTCTAACATTGTAATTTCATTGTGATAGCTGATA;IPDRatio=1.39
CP008925 Salmonella_enterica_subsp._enterica_serovar_Cerro_87	kinModCall	modified_base	1970599	1970599	23	-	.	coverage=185;context=AACATGGATTCTAACATTGTAATTTCATTGTGATAGCTGAT;IPDRatio=1.37
CP008925 Salmonella_enterica_subsp._enterica_serovar_Cerro_87	kinModCall	modified_base	1970602	1970602	31	+	.	coverage=180;context=AGCTATCACAATGAAATTACAATGTTAGAATCCATGTTAAA;IPDRatio=1.50
CP008925 Salmonella_enterica_subsp._enterica_serovar_Cerro_87	kinModCall	m4C	1970609	1970609	112	-	.	coverage=183;context=ACGCCGTTTTAACATGGATTCTAACATTGTAATTTCATTGT;IPDRatio=2.86;frac=0.658;fracLow=0.504;fracUp=0.791;identificationQv=79
CP008925 Salmonella_enterica_subsp._enterica_serovar_Cerro_87	kinModCall	modified_base	1970610	1970610	39	+	.	coverage=175;context=CAATGAAATTACAATGTTAGAATCCATGTTAAAACGGCGTG;IPDRatio=1.63
CP008925 Salmonella_enterica_subsp._enterica_serovar_Cerro_87	kinModCall	modified_base	1970621	1970621	75	-	.	coverage=180;context=TCTAAAATCTTCACGCCGTTTTAACATGGATTCTAACATTG;IPDRatio=2.17
CP008925 Salmonella_enterica_subsp._enterica_serovar_Cerro_87	kinModCall	modified_base	1970633	1970633	24	+	.	coverage=162;context=CCATGTTAAAACGGCGTGAAGATTTTAGAGTAAATAAAGCC;IPDRatio=1.39
CP008925 Salmonella_enterica_subsp._enterica_serovar_Cerro_87	kinModCall	modified_base	1970635	1970635	22	+	.	coverage=168;context=ATGTTAAAACGGCGTGAAGATTTTAGAGTAAATAAAGCCAC;IPDRatio=1.40
CP008925 Salmonella_enterica_subsp._enterica_serovar_Cerro_87	kinModCall	modified_base	1970640	1970640	30	-	.	coverage=181;context=ATCGAGTGGCTTTATTTACTCTAAAATCTTCACGCCGTTTT;IPDRatio=1.50
CP008925 Salmonella_enterica_subsp._enterica_serovar_Cerro_87	kinModCall	modified_base	1970642	1970642	32	+	.	coverage=166;context=AACGGCGTGAAGATTTTAGAGTAAATAAAGCCACTCGATGT;IPDRatio=1.61
CP008925 Salmonella_enterica_subsp._enterica_serovar_Cerro_87	kinModCall	modified_base	1970646	1970646	22	-	.	coverage=177;context=CGCTACATCGAGTGGCTTTATTTACTCTAAAATCTTCACGC;IPDRatio=1.43
CP008925 Salmonella_enterica_subsp._enterica_serovar_Cerro_87	kinModCall	modified_base	1970649	1970649	40	-	.	coverage=183;context=CTACGCTACATCGAGTGGCTTTATTTACTCTAAAATCTTCA;IPDRatio=1.64
CP008925 Salmonella_enterica_subsp._enterica_serovar_Cerro_87	kinModCall	modified_base	1970651	1970651	80	+	.	coverage=167;context=AAGATTTTAGAGTAAATAAAGCCACTCGATGTAGCGTAGCA;IPDRatio=2.30
CP008925 Salmonella_enterica_subsp._enterica_serovar_Cerro_87	kinModCall	m4C	1970673	1970673	37	-	.	coverage=179;context=CGTATGAATTTTCCAGTTCTCCTGCTACGCTACATCGAGTG;IPDRatio=1.68;frac=0.338;fracLow=0.193;fracUp=0.481;identificationQv=14
CP008925 Salmonella_enterica_subsp._enterica_serovar_Cerro_87	kinModCall	modified_base	1970674	1970674	23	+	.	coverage=165;context=ACTCGATGTAGCGTAGCAGGAGAACTGGAAAATTCATACGC;IPDRatio=1.52
CP008925 Salmonella_enterica_subsp._enterica_serovar_Cerro_87	kinModCall	modified_base	1970676	1970676	44	+	.	coverage=174;context=TCGATGTAGCGTAGCAGGAGAACTGGAAAATTCATACGCAT;IPDRatio=1.88
CP008925 Salmonella_enterica_subsp._enterica_serovar_Cerro_87	kinModCall	modified_base	1970677	1970677	44	-	.	coverage=172;context=GATGCGTATGAATTTTCCAGTTCTCCTGCTACGCTACATCG;IPDRatio=1.72
CP008925 Salmonella_enterica_subsp._enterica_serovar_Cerro_87	kinModCall	modified_base	1970704	1970704	34	+	.	coverage=155;context=AATTCATACGCATCGGGTGAAGTTATAACAGGATATGGATA;IPDRatio=1.62
CP008925 Salmonella_enterica_subsp._enterica_serovar_Cerro_87	kinModCall	modified_base	1970704	1970704	81	-	.	coverage=169;context=TATCCATATCCTGTTATAACTTCACCCGATGCGTATGAATT;IPDRatio=2.31
CP008925 Salmonella_enterica_subsp._enterica_serovar_Cerro_87	kinModCall	modified_base	1970709	1970709	26	-	.	coverage=165;context=CCACTTATCCATATCCTGTTATAACTTCACCCGATGCGTAT;IPDRatio=1.44
CP008925 Salmonella_enterica_subsp._enterica_serovar_Cerro_87	kinModCall	modified_base	1970719	1970719	30	-	.	coverage=163;context=AGATATTTTTCCACTTATCCATATCCTGTTATAACTTCACC;IPDRatio=1.57
CP008925 Salmonella_enterica_subsp._enterica_serovar_Cerro_87	kinModCall	modified_base	1970720	1970720	25	-	.	coverage=164;context=CAGATATTTTTCCACTTATCCATATCCTGTTATAACTTCAC;IPDRatio=1.48
CP008925 Salmonella_enterica_subsp._enterica_serovar_Cerro_87	kinModCall	modified_base	1970752	1970752	28	+	.	coverage=157;context=AAATATCTGCGTAACGGTACCATGTTTGTGGTGCTGGCATT;IPDRatio=1.51
CP008925 Salmonella_enterica_subsp._enterica_serovar_Cerro_87	kinModCall	m4C	1970755	1970755	81	-	.	coverage=175;context=ATAAATGCCAGCACCACAAACATGGTACCGTTACGCAGATA;IPDRatio=2.41;frac=0.642;fracLow=0.462;fracUp=0.787;identificationQv=47
CP008925 Salmonella_enterica_subsp._enterica_serovar_Cerro_87	kinModCall	modified_base	1970759	1970759	28	-	.	coverage=172;context=TAATATAAATGCCAGCACCACAAACATGGTACCGTTACGCA;IPDRatio=1.47
CP008925 Salmonella_enterica_subsp._enterica_serovar_Cerro_87	kinModCall	m6A	1970772	1970772	24	-	.	coverage=174;context=GTGTTAACCCCCATAATATAAATGCCAGCACCACAAACATG;IPDRatio=1.37;frac=0.109;fracLow=0.000;fracUp=0.283;identificationQv=21
CP008925 Salmonella_enterica_subsp._enterica_serovar_Cerro_87	kinModCall	modified_base	1970773	1970773	63	+	.	coverage=148;context=ATGTTTGTGGTGCTGGCATTTATATTATGGGGGTTAACACC;IPDRatio=2.08
CP008925 Salmonella_enterica_subsp._enterica_serovar_Cerro_87	kinModCall	modified_base	1970774	1970774	38	+	.	coverage=155;context=TGTTTGTGGTGCTGGCATTTATATTATGGGGGTTAACACCT;IPDRatio=1.64
CP008925 Salmonella_enterica_subsp._enterica_serovar_Cerro_87	kinModCall	modified_base	1970776	1970776	26	-	.	coverage=167;context=AAAGGTGTTAACCCCCATAATATAAATGCCAGCACCACAAA;IPDRatio=1.45
CP008925 Salmonella_enterica_subsp._enterica_serovar_Cerro_87	kinModCall	modified_base	1970778	1970778	37	+	.	coverage=158;context=TGTGGTGCTGGCATTTATATTATGGGGGTTAACACCTTTAT;IPDRatio=1.64
CP008925 Salmonella_enterica_subsp._enterica_serovar_Cerro_87	kinModCall	modified_base	1970786	1970786	50	+	.	coverage=159;context=TGGCATTTATATTATGGGGGTTAACACCTTTATACTATCAA;IPDRatio=1.89
CP008925 Salmonella_enterica_subsp._enterica_serovar_Cerro_87	kinModCall	modified_base	1970793	1970793	27	+	.	coverage=146;context=TATATTATGGGGGTTAACACCTTTATACTATCAATATTTAT;IPDRatio=1.55
CP008925 Salmonella_enterica_subsp._enterica_serovar_Cerro_87	kinModCall	modified_base	1970794	1970794	29	+	.	coverage=155;context=ATATTATGGGGGTTAACACCTTTATACTATCAATATTTATC;IPDRatio=1.66
CP008925 Salmonella_enterica_subsp._enterica_serovar_Cerro_87	kinModCall	modified_base	1970796	1970796	77	+	.	coverage=145;context=ATTATGGGGGTTAACACCTTTATACTATCAATATTTATCAG;IPDRatio=2.77
CP008925 Salmonella_enterica_subsp._enterica_serovar_Cerro_87	kinModCall	modified_base	1970797	1970797	42	+	.	coverage=159;context=TTATGGGGGTTAACACCTTTATACTATCAATATTTATCAGG;IPDRatio=1.72
CP008925 Salmonella_enterica_subsp._enterica_serovar_Cerro_87	kinModCall	modified_base	1970799	1970799	45	-	.	coverage=173;context=CCCCTGATAAATATTGATAGTATAAAGGTGTTAACCCCCAT;IPDRatio=1.71
CP008925 Salmonella_enterica_subsp._enterica_serovar_Cerro_87	kinModCall	modified_base	1970802	1970802	22	+	.	coverage=155;context=GGGGTTAACACCTTTATACTATCAATATTTATCAGGGGGGA;IPDRatio=1.39
CP008925 Salmonella_enterica_subsp._enterica_serovar_Cerro_87	kinModCall	modified_base	1970802	1970802	26	-	.	coverage=166;context=TCCCCCCTGATAAATATTGATAGTATAAAGGTGTTAACCCC;IPDRatio=1.51
CP008925 Salmonella_enterica_subsp._enterica_serovar_Cerro_87	kinModCall	m6A	1970807	1970807	113	-	.	coverage=169;context=GAGGTTCCCCCCTGATAAATATTGATAGTATAAAGGTGTTA;IPDRatio=2.76;frac=0.569;fracLow=0.440;fracUp=0.710;identificationQv=68
CP008925 Salmonella_enterica_subsp._enterica_serovar_Cerro_87	kinModCall	m6A	1970813	1970813	44	-	.	coverage=170;context=TTGTGCGAGGTTCCCCCCTGATAAATATTGATAGTATAAAG;IPDRatio=1.72;frac=0.396;fracLow=0.251;fracUp=0.509;identificationQv=19
CP008925 Salmonella_enterica_subsp._enterica_serovar_Cerro_87	kinModCall	modified_base	1970821	1970821	22	+	.	coverage=126;context=TATCAATATTTATCAGGGGGGAACCTCGCACAAATATTGAT;IPDRatio=1.44
CP008925 Salmonella_enterica_subsp._enterica_serovar_Cerro_87	kinModCall	modified_base	1970836	1970836	22	+	.	coverage=158;context=GGGGGGAACCTCGCACAAATATTGATATACCGGGTGTTCTG;IPDRatio=1.43
CP008925 Salmonella_enterica_subsp._enterica_serovar_Cerro_87	kinModCall	modified_base	1970838	1970838	34	+	.	coverage=152;context=GGGGAACCTCGCACAAATATTGATATACCGGGTGTTCTGGT;IPDRatio=1.70
CP008925 Salmonella_enterica_subsp._enterica_serovar_Cerro_87	kinModCall	modified_base	1970839	1970839	22	-	.	coverage=170;context=GACCAGAACACCCGGTATATCAATATTTGTGCGAGGTTCCC;IPDRatio=1.42
CP008925 Salmonella_enterica_subsp._enterica_serovar_Cerro_87	kinModCall	modified_base	1970841	1970841	30	+	.	coverage=153;context=GAACCTCGCACAAATATTGATATACCGGGTGTTCTGGTCAA;IPDRatio=1.62
CP008925 Salmonella_enterica_subsp._enterica_serovar_Cerro_87	kinModCall	modified_base	1970841	1970841	31	-	.	coverage=170;context=TTGACCAGAACACCCGGTATATCAATATTTGTGCGAGGTTC;IPDRatio=1.54
CP008925 Salmonella_enterica_subsp._enterica_serovar_Cerro_87	kinModCall	modified_base	1970843	1970843	28	-	.	coverage=171;context=AATTGACCAGAACACCCGGTATATCAATATTTGTGCGAGGT;IPDRatio=1.42
CP008925 Salmonella_enterica_subsp._enterica_serovar_Cerro_87	kinModCall	m6A	1970853	1970853	44	-	.	coverage=168;context=GTAATAATGGAATTGACCAGAACACCCGGTATATCAATATT;IPDRatio=1.72;frac=0.343;fracLow=0.213;fracUp=0.460;identificationQv=40
CP008925 Salmonella_enterica_subsp._enterica_serovar_Cerro_87	kinModCall	modified_base	1970860	1970860	30	+	.	coverage=161;context=ATATACCGGGTGTTCTGGTCAATTCCATTATTACTGGTAGT;IPDRatio=1.45
CP008925 Salmonella_enterica_subsp._enterica_serovar_Cerro_87	kinModCall	m6A	1970869	1970869	68	+	.	coverage=156;context=GTGTTCTGGTCAATTCCATTATTACTGGTAGTAAGGTTGTT;IPDRatio=2.11;frac=0.344;fracLow=0.220;fracUp=0.455;identificationQv=35
CP008925 Salmonella_enterica_subsp._enterica_serovar_Cerro_87	kinModCall	m6A	1970872	1970872	54	+	.	coverage=161;context=TTCTGGTCAATTCCATTATTACTGGTAGTAAGGTTGTTATT;IPDRatio=1.94;frac=0.335;fracLow=0.233;fracUp=0.418;identificationQv=43
CP008925 Salmonella_enterica_subsp._enterica_serovar_Cerro_87	kinModCall	modified_base	1970874	1970874	33	-	.	coverage=169;context=GAAATAACAACCTTACTACCAGTAATAATGGAATTGACCAG;IPDRatio=1.50
CP008925 Salmonella_enterica_subsp._enterica_serovar_Cerro_87	kinModCall	modified_base	1970880	1970880	28	+	.	coverage=154;context=AATTCCATTATTACTGGTAGTAAGGTTGTTATTTCGGCAGC;IPDRatio=1.54
CP008925 Salmonella_enterica_subsp._enterica_serovar_Cerro_87	kinModCall	modified_base	1970880	1970880	51	-	.	coverage=166;context=GCTGCCGAAATAACAACCTTACTACCAGTAATAATGGAATT;IPDRatio=1.87
CP008925 Salmonella_enterica_subsp._enterica_serovar_Cerro_87	kinModCall	m4C	1970883	1970883	75	-	.	coverage=165;context=TTCGCTGCCGAAATAACAACCTTACTACCAGTAATAATGGA;IPDRatio=2.32;frac=0.497;fracLow=0.360;fracUp=0.606;identificationQv=39
CP008925 Salmonella_enterica_subsp._enterica_serovar_Cerro_87	kinModCall	modified_base	1970935	1970935	24	-	.	coverage=156;context=ATCATGCAGAAGAAAAAAGATTTTTTATCTTTCCAGGCATC;IPDRatio=1.43
CP008925 Salmonella_enterica_subsp._enterica_serovar_Cerro_87	kinModCall	m6A	1970954	1970954	191	+	.	coverage=157;context=AATCTTTTTTCTTCTGCATGATCGCCGGACTTTTGATGATT;IPDRatio=5.76;frac=0.887;fracLow=0.787;fracUp=0.986;identificationQv=185
CP008925 Salmonella_enterica_subsp._enterica_serovar_Cerro_87	kinModCall	m6A	1970955	1970955	286	-	.	coverage=158;context=CAATCATCAAAAGTCCGGCGATCATGCAGAAGAAAAAAGAT;IPDRatio=5.55;frac=1.000;fracLow=1.000;fracUp=1.000;identificationQv=309
CP008925 Salmonella_enterica_subsp._enterica_serovar_Cerro_87	kinModCall	modified_base	1970962	1970962	22	+	.	coverage=155;context=TTCTTCTGCATGATCGCCGGACTTTTGATGATTGTCTCATG;IPDRatio=1.44
CP008925 Salmonella_enterica_subsp._enterica_serovar_Cerro_87	kinModCall	m6A	1970965	1970965	39	-	.	coverage=160;context=GACCATGAGACAATCATCAAAAGTCCGGCGATCATGCAGAA;IPDRatio=1.66;frac=0.240;fracLow=0.144;fracUp=0.333;identificationQv=8
CP008925 Salmonella_enterica_subsp._enterica_serovar_Cerro_87	kinModCall	modified_base	1970975	1970975	28	-	.	coverage=160;context=AATAAAAGATGACCATGAGACAATCATCAAAAGTCCGGCGA;IPDRatio=1.47
CP008925 Salmonella_enterica_subsp._enterica_serovar_Cerro_87	kinModCall	modified_base	1970977	1970977	24	-	.	coverage=152;context=TAAATAAAAGATGACCATGAGACAATCATCAAAAGTCCGGC;IPDRatio=1.45
CP008925 Salmonella_enterica_subsp._enterica_serovar_Cerro_87	kinModCall	modified_base	1970987	1970987	23	+	.	coverage=155;context=TGATGATTGTCTCATGGTCATCTTTTATTTATGCGCTAACC;IPDRatio=1.42
CP008925 Salmonella_enterica_subsp._enterica_serovar_Cerro_87	kinModCall	modified_base	1970998	1970998	26	-	.	coverage=162;context=ACCAGATGATGGGTTAGCGCATAAATAAAAGATGACCATGA;IPDRatio=1.45
CP008925 Salmonella_enterica_subsp._enterica_serovar_Cerro_87	kinModCall	modified_base	1971007	1971007	21	+	.	coverage=154;context=TCTTTTATTTATGCGCTAACCCATCATCTGGTGCTTGATGC;IPDRatio=1.40
CP008925 Salmonella_enterica_subsp._enterica_serovar_Cerro_87	kinModCall	modified_base	1971038	1971038	54	+	.	coverage=153;context=TGCTTGATGCCAGCCTCGGCTATTTTATTAACCCGCTATTT;IPDRatio=1.96
CP008925 Salmonella_enterica_subsp._enterica_serovar_Cerro_87	kinModCall	modified_base	1971045	1971045	24	+	.	coverage=153;context=TGCCAGCCTCGGCTATTTTATTAACCCGCTATTTGTTATTG;IPDRatio=1.48
CP008925 Salmonella_enterica_subsp._enterica_serovar_Cerro_87	kinModCall	modified_base	1971068	1971068	29	+	.	coverage=152;context=ACCCGCTATTTGTTATTGCGCTGGGATGCATTTTTCTTAAA;IPDRatio=1.58
CP008925 Salmonella_enterica_subsp._enterica_serovar_Cerro_87	kinModCall	modified_base	1971074	1971074	25	-	.	coverage=160;context=TTTTTCTTTAAGAAAAATGCATCCCAGCGCAATAACAAATA;IPDRatio=1.58
CP008925 Salmonella_enterica_subsp._enterica_serovar_Cerro_87	kinModCall	modified_base	1971077	1971077	32	+	.	coverage=153;context=TTGTTATTGCGCTGGGATGCATTTTTCTTAAAGAAAAACTG;IPDRatio=1.66
CP008925 Salmonella_enterica_subsp._enterica_serovar_Cerro_87	kinModCall	modified_base	1971146	1971146	24	-	.	coverage=158;context=CCGTAGCATGATAATTTGAAAAGTCAGGCCGCAGACACCGG;IPDRatio=1.43
CP008925 Salmonella_enterica_subsp._enterica_serovar_Cerro_87	kinModCall	modified_base	1971150	1971150	21	+	.	coverage=151;context=TGTCTGCGGCCTGACTTTTCAAATTATCATGCTACGGCATT;IPDRatio=1.39
CP008925 Salmonella_enterica_subsp._enterica_serovar_Cerro_87	kinModCall	modified_base	1971153	1971153	37	+	.	coverage=146;context=CTGCGGCCTGACTTTTCAAATTATCATGCTACGGCATTTCC;IPDRatio=1.69
CP008925 Salmonella_enterica_subsp._enterica_serovar_Cerro_87	kinModCall	modified_base	1971156	1971156	26	-	.	coverage=154;context=CCGGGAAATGCCGTAGCATGATAATTTGAAAAGTCAGGCCG;IPDRatio=1.48
CP008925 Salmonella_enterica_subsp._enterica_serovar_Cerro_87	kinModCall	modified_base	1971157	1971157	31	+	.	coverage=151;context=GGCCTGACTTTTCAAATTATCATGCTACGGCATTTCCCGGC;IPDRatio=1.57
CP008925 Salmonella_enterica_subsp._enterica_serovar_Cerro_87	kinModCall	modified_base	1971158	1971158	25	+	.	coverage=151;context=GCCTGACTTTTCAAATTATCATGCTACGGCATTTCCCGGCG;IPDRatio=1.48
CP008925 Salmonella_enterica_subsp._enterica_serovar_Cerro_87	kinModCall	modified_base	1971185	1971185	24	+	.	coverage=140;context=GGCATTTCCCGGCGCTGGCGCTAACCATGGGATTATCATTT;IPDRatio=1.45
CP008925 Salmonella_enterica_subsp._enterica_serovar_Cerro_87	kinModCall	modified_base	1971197	1971197	52	+	.	coverage=142;context=CGCTGGCGCTAACCATGGGATTATCATTTGCGCTATATGGC;IPDRatio=1.99
CP008925 Salmonella_enterica_subsp._enterica_serovar_Cerro_87	kinModCall	modified_base	1971197	1971197	28	-	.	coverage=152;context=GCCATATAGCGCAAATGATAATCCCATGGTTAGCGCCAGCG;IPDRatio=1.44
CP008925 Salmonella_enterica_subsp._enterica_serovar_Cerro_87	kinModCall	modified_base	1971204	1971204	30	-	.	coverage=155;context=GCGCCAGGCCATATAGCGCAAATGATAATCCCATGGTTAGC;IPDRatio=1.56
CP008925 Salmonella_enterica_subsp._enterica_serovar_Cerro_87	kinModCall	modified_base	1971213	1971213	21	+	.	coverage=144;context=GGGATTATCATTTGCGCTATATGGCCTGGCGCGAAAGTTTA;IPDRatio=1.37
CP008925 Salmonella_enterica_subsp._enterica_serovar_Cerro_87	kinModCall	m4C	1971216	1971216	63	-	.	coverage=151;context=GTATAAACTTTCGCGCCAGGCCATATAGCGCAAATGATAAT;IPDRatio=2.17;frac=0.620;fracLow=0.424;fracUp=0.788;identificationQv=47
CP008925 Salmonella_enterica_subsp._enterica_serovar_Cerro_87	kinModCall	m6A	1971219	1971219	44	-	.	coverage=151;context=AATGTATAAACTTTCGCGCCAGGCCATATAGCGCAAATGAT;IPDRatio=1.79;frac=0.216;fracLow=0.110;fracUp=0.326;identificationQv=14
CP008925 Salmonella_enterica_subsp._enterica_serovar_Cerro_87	kinModCall	modified_base	1971232	1971232	64	+	.	coverage=132;context=TATGGCCTGGCGCGAAAGTTTATACATTATGATGTAATGAC;IPDRatio=2.17
CP008925 Salmonella_enterica_subsp._enterica_serovar_Cerro_87	kinModCall	modified_base	1971235	1971235	21	+	.	coverage=142;context=GGCCTGGCGCGAAAGTTTATACATTATGATGTAATGACATC;IPDRatio=1.41
CP008925 Salmonella_enterica_subsp._enterica_serovar_Cerro_87	kinModCall	modified_base	1971238	1971238	58	-	.	coverage=150;context=ATCGATGTCATTACATCATAATGTATAAACTTTCGCGCCAG;IPDRatio=1.92
CP008925 Salmonella_enterica_subsp._enterica_serovar_Cerro_87	kinModCall	m4C	1971245	1971245	34	-	.	coverage=147;context=AATCGTTATCGATGTCATTACATCATAATGTATAAACTTTC;IPDRatio=1.65;frac=0.794;fracLow=0.561;fracUp=0.937;identificationQv=17
CP008925 Salmonella_enterica_subsp._enterica_serovar_Cerro_87	kinModCall	modified_base	1971247	1971247	40	+	.	coverage=146;context=AAGTTTATACATTATGATGTAATGACATCGATAACGATTGA;IPDRatio=1.67
CP008925 Salmonella_enterica_subsp._enterica_serovar_Cerro_87	kinModCall	m6A	1971249	1971249	89	-	.	coverage=148;context=TTTCAATCGTTATCGATGTCATTACATCATAATGTATAAAC;IPDRatio=2.46;frac=0.435;fracLow=0.263;fracUp=0.559;identificationQv=36
CP008925 Salmonella_enterica_subsp._enterica_serovar_Cerro_87	kinModCall	modified_base	1971266	1971266	38	+	.	coverage=136;context=TAATGACATCGATAACGATTGAAACATTATGGGCATTGCCT;IPDRatio=1.81
CP008925 Salmonella_enterica_subsp._enterica_serovar_Cerro_87	kinModCall	modified_base	1971268	1971268	32	-	.	coverage=149;context=ACAGGCAATGCCCATAATGTTTCAATCGTTATCGATGTCAT;IPDRatio=1.65
CP008925 Salmonella_enterica_subsp._enterica_serovar_Cerro_87	kinModCall	modified_base	1971276	1971276	24	-	.	coverage=139;context=ATAGTGAGACAGGCAATGCCCATAATGTTTCAATCGTTATC;IPDRatio=1.46
CP008925 Salmonella_enterica_subsp._enterica_serovar_Cerro_87	kinModCall	modified_base	1971279	1971279	22	-	.	coverage=144;context=TTAATAGTGAGACAGGCAATGCCCATAATGTTTCAATCGTT;IPDRatio=1.45
CP008925 Salmonella_enterica_subsp._enterica_serovar_Cerro_87	kinModCall	modified_base	1971285	1971285	21	+	.	coverage=145;context=TGAAACATTATGGGCATTGCCTGTCTCACTATTAATCTTTC;IPDRatio=1.43
CP008925 Salmonella_enterica_subsp._enterica_serovar_Cerro_87	kinModCall	modified_base	1971289	1971289	48	+	.	coverage=142;context=ACATTATGGGCATTGCCTGTCTCACTATTAATCTTTCTCTT;IPDRatio=2.00
CP008925 Salmonella_enterica_subsp._enterica_serovar_Cerro_87	kinModCall	modified_base	1971295	1971295	32	+	.	coverage=149;context=TGGGCATTGCCTGTCTCACTATTAATCTTTCTCTTTAGCGA;IPDRatio=1.56
CP008925 Salmonella_enterica_subsp._enterica_serovar_Cerro_87	kinModCall	m6A	1971300	1971300	80	-	.	coverage=156;context=CGCTATCGCTAAAGAGAAAGATTAATAGTGAGACAGGCAAT;IPDRatio=2.45;frac=0.445;fracLow=0.324;fracUp=0.564;identificationQv=68
CP008925 Salmonella_enterica_subsp._enterica_serovar_Cerro_87	kinModCall	modified_base	1971305	1971305	37	+	.	coverage=151;context=CTGTCTCACTATTAATCTTTCTCTTTAGCGATAGCGGACCA;IPDRatio=1.77
CP008925 Salmonella_enterica_subsp._enterica_serovar_Cerro_87	kinModCall	modified_base	1971311	1971311	21	+	.	coverage=150;context=CACTATTAATCTTTCTCTTTAGCGATAGCGGACCAATTATA;IPDRatio=1.36
CP008925 Salmonella_enterica_subsp._enterica_serovar_Cerro_87	kinModCall	modified_base	1971324	1971324	21	+	.	coverage=142;context=TCTCTTTAGCGATAGCGGACCAATTATATCCGCTAATACTC;IPDRatio=1.44
CP008925 Salmonella_enterica_subsp._enterica_serovar_Cerro_87	kinModCall	m6A	1971338	1971338	41	+	.	coverage=150;context=GCGGACCAATTATATCCGCTAATACTCCTTTCTTTTTGTAT;IPDRatio=1.80;frac=0.234;fracLow=0.128;fracUp=0.335;identificationQv=19
CP008925 Salmonella_enterica_subsp._enterica_serovar_Cerro_87	kinModCall	m6A	1971343	1971343	65	-	.	coverage=151;context=ATGACATACAAAAAGAAAGGAGTATTAGCGGATATAATTGG;IPDRatio=2.29;frac=0.372;fracLow=0.207;fracUp=0.496;identificationQv=42
CP008925 Salmonella_enterica_subsp._enterica_serovar_Cerro_87	kinModCall	m6A	1971380	1971380	169	+	.	coverage=146;context=TCATGACGGCACCAGTGACGATCATTCCACTGGTATTATTT;IPDRatio=5.97;frac=0.958;fracLow=0.849;fracUp=1.000;identificationQv=155
CP008925 Salmonella_enterica_subsp._enterica_serovar_Cerro_87	kinModCall	m6A	1971381	1971381	222	-	.	coverage=152;context=CAAATAATACCAGTGGAATGATCGTCACTGGTGCCGTCATG;IPDRatio=7.19;frac=0.983;fracLow=0.895;fracUp=1.000;identificationQv=216
CP008925 Salmonella_enterica_subsp._enterica_serovar_Cerro_87	kinModCall	modified_base	1971382	1971382	37	+	.	coverage=145;context=ATGACGGCACCAGTGACGATCATTCCACTGGTATTATTTGC;IPDRatio=1.73
CP008925 Salmonella_enterica_subsp._enterica_serovar_Cerro_87	kinModCall	m6A	1971396	1971396	84	-	.	coverage=146;context=GATTTAACGCGATGGCAAATAATACCAGTGGAATGATCGTC;IPDRatio=3.06;frac=0.485;fracLow=0.360;fracUp=0.620;identificationQv=46
CP008925 Salmonella_enterica_subsp._enterica_serovar_Cerro_87	kinModCall	modified_base	1971410	1971410	25	-	.	coverage=148;context=AATCAACGAGGTGTGATTTAACGCGATGGCAAATAATACCA;IPDRatio=1.43
CP008925 Salmonella_enterica_subsp._enterica_serovar_Cerro_87	kinModCall	modified_base	1971448	1971448	24	+	.	coverage=140;context=ATTGTCACCGGACTGGCGCAATATATAGAGCCGTCTTTACA;IPDRatio=1.70
CP008925 Salmonella_enterica_subsp._enterica_serovar_Cerro_87	kinModCall	modified_base	1971454	1971454	27	-	.	coverage=147;context=AAGAACTGTAAAGACGGCTCTATATATTGCGCCAGTCCGGT;IPDRatio=1.50
CP008925 Salmonella_enterica_subsp._enterica_serovar_Cerro_87	kinModCall	modified_base	1971471	1971471	21	-	.	coverage=153;context=ATATCATAATGGCAAGTAAGAACTGTAAAGACGGCTCTATA;IPDRatio=1.37
CP008925 Salmonella_enterica_subsp._enterica_serovar_Cerro_87	kinModCall	modified_base	1971472	1971472	27	+	.	coverage=149;context=ATAGAGCCGTCTTTACAGTTCTTACTTGCCATTATGATATT;IPDRatio=1.51
CP008925 Salmonella_enterica_subsp._enterica_serovar_Cerro_87	kinModCall	modified_base	1971484	1971484	34	+	.	coverage=150;context=TTACAGTTCTTACTTGCCATTATGATATTTGGCGAACACAT;IPDRatio=1.62
CP008925 Salmonella_enterica_subsp._enterica_serovar_Cerro_87	kinModCall	modified_base	1971484	1971484	22	-	.	coverage=156;context=ATGTGTTCGCCAAATATCATAATGGCAAGTAAGAACTGTAA;IPDRatio=1.40
CP008925 Salmonella_enterica_subsp._enterica_serovar_Cerro_87	kinModCall	modified_base	1971490	1971490	30	-	.	coverage=148;context=TAATTAATGTGTTCGCCAAATATCATAATGGCAAGTAAGAA;IPDRatio=1.58
CP008925 Salmonella_enterica_subsp._enterica_serovar_Cerro_87	kinModCall	m4C	1971496	1971496	39	+	.	coverage=157;context=CTTGCCATTATGATATTTGGCGAACACATTAATTATGCGGA;IPDRatio=1.69;frac=0.425;fracLow=0.249;fracUp=0.600;identificationQv=4
CP008925 Salmonella_enterica_subsp._enterica_serovar_Cerro_87	kinModCall	m6A	1971522	1971522	233	-	.	coverage=153;context=ACCATACTGCACAAAAGCAGAGCAGTTCCGCATAATTAATG;IPDRatio=9.68;frac=0.984;fracLow=0.909;fracUp=1.000;identificationQv=241
CP008925 Salmonella_enterica_subsp._enterica_serovar_Cerro_87	kinModCall	modified_base	1971540	1971540	27	-	.	coverage=158;context=TGCATAGAAACAACCCGAACCATACTGCACAAAAGCAGAGC;IPDRatio=1.52
CP008925 Salmonella_enterica_subsp._enterica_serovar_Cerro_87	kinModCall	m6A	1971557	1971557	102	-	.	coverage=159;context=ATATAAATTTTCAGATATGCATAGAAACAACCCGAACCATA;IPDRatio=2.83;frac=0.509;fracLow=0.341;fracUp=0.624;identificationQv=54
CP008925 Salmonella_enterica_subsp._enterica_serovar_Cerro_87	kinModCall	m6A	1971560	1971560	129	+	.	coverage=156;context=GGTTCGGGTTGTTTCTATGCATATCTGAAAATTTATATTCC;IPDRatio=2.98;frac=0.679;fracLow=0.521;fracUp=0.806;identificationQv=106
CP008925 Salmonella_enterica_subsp._enterica_serovar_Cerro_87	kinModCall	modified_base	1971561	1971561	23	-	.	coverage=161;context=GGGAATATAAATTTTCAGATATGCATAGAAACAACCCGAAC;IPDRatio=1.43
CP008925 Salmonella_enterica_subsp._enterica_serovar_Cerro_87	kinModCall	modified_base	1971607	1971607	72	+	.	coverage=160;context=CTCCGCGCCCGTCTGAAACCGGTGTTCGGCAGGGTACAGCG;IPDRatio=2.27
CP008925 Salmonella_enterica_subsp._enterica_serovar_Cerro_87	kinModCall	modified_base	1971611	1971611	148	+	.	coverage=156;context=GCGCCCGTCTGAAACCGGTGTTCGGCAGGGTACAGCGCTTC;IPDRatio=4.24
CP008925 Salmonella_enterica_subsp._enterica_serovar_Cerro_87	kinModCall	modified_base	1971611	1971611	30	-	.	coverage=155;context=GAAGCGCTGTACCCTGCCGAACACCGGTTTCAGACGGGCGC;IPDRatio=1.72
CP008925 Salmonella_enterica_subsp._enterica_serovar_Cerro_87	kinModCall	m6A	1971612	1971612	207	-	.	coverage=163;context=AGAAGCGCTGTACCCTGCCGAACACCGGTTTCAGACGGGCG;IPDRatio=9.34;frac=0.977;fracLow=0.893;fracUp=1.000;identificationQv=170
CP008925 Salmonella_enterica_subsp._enterica_serovar_Cerro_87	kinModCall	modified_base	1971613	1971613	23	-	.	coverage=158;context=AAGAAGCGCTGTACCCTGCCGAACACCGGTTTCAGACGGGC;IPDRatio=1.46
CP008925 Salmonella_enterica_subsp._enterica_serovar_Cerro_87	kinModCall	modified_base	1971644	1971644	52	-	.	coverage=176;context=GCGTATCCGGCCCTGCGCCCTTTGTTAGCGAAAGAAGCGCT;IPDRatio=1.90
CP008925 Salmonella_enterica_subsp._enterica_serovar_Cerro_87	kinModCall	modified_base	1971673	1971673	23	+	.	coverage=155;context=GGCCGGATACGCGTCTGCGTGACACTCCGCCCCGTCCTTTT;IPDRatio=1.53
CP008925 Salmonella_enterica_subsp._enterica_serovar_Cerro_87	kinModCall	modified_base	1971718	1971718	21	-	.	coverage=178;context=CCCATGCGCTGAAGAAGATCATGGCTAAAGCGGCGCGACAA;IPDRatio=1.34
CP008925 Salmonella_enterica_subsp._enterica_serovar_Cerro_87	kinModCall	m6A	1971720	1971720	271	+	.	coverage=166;context=GTCGCGCCGCTTTAGCCATGATCTTCTTCAGCGCATGGGAA;IPDRatio=8.58;frac=0.991;fracLow=0.975;fracUp=1.000;identificationQv=213
CP008925 Salmonella_enterica_subsp._enterica_serovar_Cerro_87	kinModCall	m6A	1971721	1971721	229	-	.	coverage=170;context=TTTCCCATGCGCTGAAGAAGATCATGGCTAAAGCGGCGCGA;IPDRatio=7.36;frac=1.000;fracLow=0.970;fracUp=1.000;identificationQv=191
CP008925 Salmonella_enterica_subsp._enterica_serovar_Cerro_87	kinModCall	modified_base	1971740	1971740	30	-	.	coverage=178;context=ACGTTCGGTTTTGTCGCCGTTTCCCATGCGCTGAAGAAGAT;IPDRatio=1.49
CP008925 Salmonella_enterica_subsp._enterica_serovar_Cerro_87	kinModCall	modified_base	1971767	1971767	25	+	.	coverage=169;context=ACAAAACCGAACGTTGCCGTTACCATCGTCGCCGCGCCGAA;IPDRatio=1.42
CP008925 Salmonella_enterica_subsp._enterica_serovar_Cerro_87	kinModCall	modified_base	1971773	1971773	50	-	.	coverage=174;context=TCTGGCTTCGGCGCGGCGACGATGGTAACGGCAACGTTCGG;IPDRatio=1.83
CP008925 Salmonella_enterica_subsp._enterica_serovar_Cerro_87	kinModCall	m6A	1971793	1971793	289	+	.	coverage=180;context=CGTCGCCGCGCCGAAGCCAGAGGCGCAATCCATCCGTTTTG;IPDRatio=7.84;frac=1.000;fracLow=1.000;fracUp=1.000;identificationQv=284
CP008925 Salmonella_enterica_subsp._enterica_serovar_Cerro_87	kinModCall	modified_base	1971798	1971798	27	+	.	coverage=179;context=CCGCGCCGAAGCCAGAGGCGCAATCCATCCGTTTTGGCCCT;IPDRatio=1.44
CP008925 Salmonella_enterica_subsp._enterica_serovar_Cerro_87	kinModCall	modified_base	1971799	1971799	23	+	.	coverage=183;context=CGCGCCGAAGCCAGAGGCGCAATCCATCCGTTTTGGCCCTT;IPDRatio=1.42
CP008925 Salmonella_enterica_subsp._enterica_serovar_Cerro_87	kinModCall	modified_base	1971809	1971809	21	-	.	coverage=166;context=GCTACCGCAGAAGGGCCAAAACGGATGGATTGCGCCTCTGG;IPDRatio=1.36
CP008925 Salmonella_enterica_subsp._enterica_serovar_Cerro_87	kinModCall	modified_base	1971870	1971870	22	-	.	coverage=184;context=TGTTTTTTCCACTGAAGCGCTGGTTTACCCACAGGCGGACG;IPDRatio=1.43
CP008925 Salmonella_enterica_subsp._enterica_serovar_Cerro_87	kinModCall	modified_base	1971891	1971891	25	+	.	coverage=189;context=GCGCTTCAGTGGAAAAAACACAGTCCACGCCCAGCTTACCT;IPDRatio=1.43
CP008925 Salmonella_enterica_subsp._enterica_serovar_Cerro_87	kinModCall	modified_base	1971911	1971911	30	+	.	coverage=180;context=CAGTCCACGCCCAGCTTACCTTTACTGTTCTTCACTACGCC;IPDRatio=1.51
CP008925 Salmonella_enterica_subsp._enterica_serovar_Cerro_87	kinModCall	modified_base	1971921	1971921	21	+	.	coverage=180;context=CCAGCTTACCTTTACTGTTCTTCACTACGCCAAAATTATGT;IPDRatio=1.36
CP008925 Salmonella_enterica_subsp._enterica_serovar_Cerro_87	kinModCall	modified_base	1971933	1971933	21	+	.	coverage=183;context=TACTGTTCTTCACTACGCCAAAATTATGTTTCAATCTCTCG;IPDRatio=1.40
CP008925 Salmonella_enterica_subsp._enterica_serovar_Cerro_87	kinModCall	modified_base	1971946	1971946	45	+	.	coverage=174;context=TACGCCAAAATTATGTTTCAATCTCTCGCGCAGTTTTGCCG;IPDRatio=1.69
CP008925 Salmonella_enterica_subsp._enterica_serovar_Cerro_87	kinModCall	modified_base	1971956	1971956	35	+	.	coverage=186;context=TTATGTTTCAATCTCTCGCGCAGTTTTGCCGCCAGCGGATC;IPDRatio=1.62
CP008925 Salmonella_enterica_subsp._enterica_serovar_Cerro_87	kinModCall	modified_base	1971959	1971959	25	-	.	coverage=165;context=CAGGATCCGCTGGCGGCAAAACTGCGCGAGAGATTGAAACA;IPDRatio=1.48
CP008925 Salmonella_enterica_subsp._enterica_serovar_Cerro_87	kinModCall	m6A	1971974	1971974	294	+	.	coverage=187;context=CGCAGTTTTGCCGCCAGCGGATCCTGGATGGTTTTCGCCAA;IPDRatio=7.96;frac=1.000;fracLow=0.955;fracUp=1.000;identificationQv=296
CP008925 Salmonella_enterica_subsp._enterica_serovar_Cerro_87	kinModCall	m6A	1971975	1971975	274	-	.	coverage=190;context=TTTGGCGAAAACCATCCAGGATCCGCTGGCGGCAAAACTGC;IPDRatio=6.82;frac=0.983;fracLow=0.894;fracUp=1.000;identificationQv=285
CP008925 Salmonella_enterica_subsp._enterica_serovar_Cerro_87	kinModCall	m6A	1971982	1971982	43	-	.	coverage=182;context=TCGCTGATTTGGCGAAAACCATCCAGGATCCGCTGGCGGCA;IPDRatio=1.64;frac=0.192;fracLow=0.101;fracUp=0.312;identificationQv=7
CP008925 Salmonella_enterica_subsp._enterica_serovar_Cerro_87	kinModCall	modified_base	1971998	1971998	29	-	.	coverage=178;context=CCGACGCAAATCCAGGTCGCTGATTTGGCGAAAACCATCCA;IPDRatio=1.46
CP008925 Salmonella_enterica_subsp._enterica_serovar_Cerro_87	kinModCall	modified_base	1972005	1972005	23	-	.	coverage=183;context=GATCGATCCGACGCAAATCCAGGTCGCTGATTTGGCGAAAA;IPDRatio=1.45
CP008925 Salmonella_enterica_subsp._enterica_serovar_Cerro_87	kinModCall	m6A	1972019	1972019	221	+	.	coverage=176;context=GCGACCTGGATTTGCGTCGGATCGATCTGCCCGCCCGCGCC;IPDRatio=5.51;frac=0.984;fracLow=0.899;fracUp=0.993;identificationQv=213
CP008925 Salmonella_enterica_subsp._enterica_serovar_Cerro_87	kinModCall	m6A	1972020	1972020	275	-	.	coverage=177;context=CGGCGCGGGCGGGCAGATCGATCCGACGCAAATCCAGGTCG;IPDRatio=7.49;frac=0.990;fracLow=0.984;fracUp=0.998;identificationQv=266
CP008925 Salmonella_enterica_subsp._enterica_serovar_Cerro_87	kinModCall	m6A	1972023	1972023	254	+	.	coverage=176;context=CCTGGATTTGCGTCGGATCGATCTGCCCGCCCGCGCCGCCA;IPDRatio=8.03;frac=1.000;fracLow=0.943;fracUp=1.000;identificationQv=265
CP008925 Salmonella_enterica_subsp._enterica_serovar_Cerro_87	kinModCall	m6A	1972024	1972024	263	-	.	coverage=181;context=CTGGCGGCGCGGGCGGGCAGATCGATCCGACGCAAATCCAG;IPDRatio=5.89;frac=0.971;fracLow=0.869;fracUp=1.000;identificationQv=267
CP008925 Salmonella_enterica_subsp._enterica_serovar_Cerro_87	kinModCall	modified_base	1972047	1972047	35	+	.	coverage=152;context=GCCCGCCCGCGCCGCCAGTGGTCACTAAAGGAACCTTATAT;IPDRatio=1.72
CP008925 Salmonella_enterica_subsp._enterica_serovar_Cerro_87	kinModCall	modified_base	1972048	1972048	31	-	.	coverage=180;context=GATATAAGGTTCCTTTAGTGACCACTGGCGGCGCGGGCGGG;IPDRatio=1.51
CP008925 Salmonella_enterica_subsp._enterica_serovar_Cerro_87	kinModCall	modified_base	1972058	1972058	30	-	.	coverage=168;context=TACTGTCGCCGATATAAGGTTCCTTTAGTGACCACTGGCGG;IPDRatio=1.51
CP008925 Salmonella_enterica_subsp._enterica_serovar_Cerro_87	kinModCall	m4C	1972069	1972069	23	-	.	coverage=159;context=CGCTGATTGCGTACTGTCGCCGATATAAGGTTCCTTTAGTG;IPDRatio=1.44;frac=0.644;fracLow=0.343;fracUp=0.947;identificationQv=16
CP008925 Salmonella_enterica_subsp._enterica_serovar_Cerro_87	kinModCall	m6A	1972114	1972114	41	-	.	coverage=179;context=TTACCTATGTCATTGACGCCATTGACAGCGTTCGTCCAAAA;IPDRatio=1.68;frac=0.286;fracLow=0.168;fracUp=0.393;identificationQv=16
CP008925 Salmonella_enterica_subsp._enterica_serovar_Cerro_87	kinModCall	modified_base	1972119	1972119	21	-	.	coverage=179;context=GGGTTTTACCTATGTCATTGACGCCATTGACAGCGTTCGTC;IPDRatio=1.38
CP008925 Salmonella_enterica_subsp._enterica_serovar_Cerro_87	kinModCall	m6A	1972121	1972121	38	+	.	coverage=180;context=CGAACGCTGTCAATGGCGTCAATGACATAGGTAAAACCCGC;IPDRatio=1.62;frac=0.352;fracLow=0.216;fracUp=0.477;identificationQv=15
CP008925 Salmonella_enterica_subsp._enterica_serovar_Cerro_87	kinModCall	modified_base	1972123	1972123	55	+	.	coverage=176;context=AACGCTGTCAATGGCGTCAATGACATAGGTAAAACCCGCGT;IPDRatio=1.86
CP008925 Salmonella_enterica_subsp._enterica_serovar_Cerro_87	kinModCall	modified_base	1972127	1972127	25	+	.	coverage=178;context=CTGTCAATGGCGTCAATGACATAGGTAAAACCCGCGTTCAT;IPDRatio=1.45
CP008925 Salmonella_enterica_subsp._enterica_serovar_Cerro_87	kinModCall	modified_base	1972128	1972128	30	-	.	coverage=184;context=TATGAACGCGGGTTTTACCTATGTCATTGACGCCATTGACA;IPDRatio=1.53
CP008925 Salmonella_enterica_subsp._enterica_serovar_Cerro_87	kinModCall	modified_base	1972129	1972129	21	-	.	coverage=176;context=ATATGAACGCGGGTTTTACCTATGTCATTGACGCCATTGAC;IPDRatio=1.34
CP008925 Salmonella_enterica_subsp._enterica_serovar_Cerro_87	kinModCall	modified_base	1972133	1972133	33	+	.	coverage=177;context=ATGGCGTCAATGACATAGGTAAAACCCGCGTTCATATAACC;IPDRatio=1.57
CP008925 Salmonella_enterica_subsp._enterica_serovar_Cerro_87	kinModCall	modified_base	1972134	1972134	37	-	.	coverage=174;context=GGGTTATATGAACGCGGGTTTTACCTATGTCATTGACGCCA;IPDRatio=1.65
CP008925 Salmonella_enterica_subsp._enterica_serovar_Cerro_87	kinModCall	modified_base	1972148	1972148	57	+	.	coverage=179;context=TAGGTAAAACCCGCGTTCATATAACCCGCCACGTTATCCGG;IPDRatio=1.88
CP008925 Salmonella_enterica_subsp._enterica_serovar_Cerro_87	kinModCall	modified_base	1972184	1972184	22	+	.	coverage=172;context=TCCGGCGTGATGAAATCATCGATAACCGTTACCCGGCACTC;IPDRatio=1.41
CP008925 Salmonella_enterica_subsp._enterica_serovar_Cerro_87	kinModCall	modified_base	1972191	1972191	53	+	.	coverage=171;context=TGATGAAATCATCGATAACCGTTACCCGGCACTCCGGGTTA;IPDRatio=1.94
CP008925 Salmonella_enterica_subsp._enterica_serovar_Cerro_87	kinModCall	modified_base	1972212	1972212	39	-	.	coverage=182;context=GGCCGAACGGATTCGGCAAATTAACCCGGAGTGCCGGGTAA;IPDRatio=1.67
CP008925 Salmonella_enterica_subsp._enterica_serovar_Cerro_87	kinModCall	m4C	1972273	1972273	59	+	.	coverage=185;context=CCCGACGTTATCACGCAACGCATGGATCTGACGGTTCGTAT;IPDRatio=2.39;frac=0.441;fracLow=0.189;fracUp=0.667;identificationQv=4
CP008925 Salmonella_enterica_subsp._enterica_serovar_Cerro_87	kinModCall	m6A	1972278	1972278	283	+	.	coverage=190;context=CGTTATCACGCAACGCATGGATCTGACGGTTCGTATTGGTC;IPDRatio=6.08;frac=0.806;fracLow=0.715;fracUp=0.875;identificationQv=260
CP008925 Salmonella_enterica_subsp._enterica_serovar_Cerro_87	kinModCall	m6A	1972279	1972279	274	-	.	coverage=194;context=TGACCAATACGAACCGTCAGATCCATGCGTTGCGTGATAAC;IPDRatio=5.31;frac=0.959;fracLow=0.846;fracUp=1.000;identificationQv=272
CP008925 Salmonella_enterica_subsp._enterica_serovar_Cerro_87	kinModCall	m6A	1972359	1972359	241	-	.	coverage=195;context=GGTGGGATCATGGGCGGCAGAGGCGCTGGCGCGTACGGGCA;IPDRatio=7.20;frac=1.000;fracLow=1.000;fracUp=1.000;identificationQv=231
CP008925 Salmonella_enterica_subsp._enterica_serovar_Cerro_87	kinModCall	m6A	1972372	1972372	271	+	.	coverage=193;context=CAGCGCCTCTGCCGCCCATGATCCCACCCCGCCGATTCCCA;IPDRatio=7.80;frac=0.998;fracLow=0.898;fracUp=1.000;identificationQv=253
CP008925 Salmonella_enterica_subsp._enterica_serovar_Cerro_87	kinModCall	m6A	1972373	1972373	297	-	.	coverage=189;context=GTGGGAATCGGCGGGGTGGGATCATGGGCGGCAGAGGCGCT;IPDRatio=6.29;frac=1.000;fracLow=0.960;fracUp=1.000;identificationQv=301
CP008925 Salmonella_enterica_subsp._enterica_serovar_Cerro_87	kinModCall	modified_base	1972382	1972382	23	-	.	coverage=193;context=ATCTGCGTCGTGGGAATCGGCGGGGTGGGATCATGGGCGGC;IPDRatio=1.44
CP008925 Salmonella_enterica_subsp._enterica_serovar_Cerro_87	kinModCall	modified_base	1972444	1972444	21	-	.	coverage=198;context=GCTTTGGCGGCACCGCGCGTCTGTACGGTGAAAAAGCGCTG;IPDRatio=1.41
CP008925 Salmonella_enterica_subsp._enterica_serovar_Cerro_87	kinModCall	modified_base	1972445	1972445	49	-	.	coverage=199;context=CGCTTTGGCGGCACCGCGCGTCTGTACGGTGAAAAAGCGCT;IPDRatio=1.72
CP008925 Salmonella_enterica_subsp._enterica_serovar_Cerro_87	kinModCall	modified_base	1972479	1972479	21	-	.	coverage=200;context=TATGTCAGTGGTGATAAGTGATGCCTGGCGCCAACGCTTTG;IPDRatio=1.40
CP008925 Salmonella_enterica_subsp._enterica_serovar_Cerro_87	kinModCall	modified_base	1972496	1972496	21	-	.	coverage=192;context=TTTTTATTCTGAGGTCATATGTCAGTGGTGATAAGTGATGC;IPDRatio=1.42
CP008925 Salmonella_enterica_subsp._enterica_serovar_Cerro_87	kinModCall	m6A	1972518	1972518	49	+	.	coverage=176;context=TATGACCTCAGAATAAAAAAAGGTGAGGTTATTCCTCACCC;IPDRatio=1.77;frac=0.269;fracLow=0.170;fracUp=0.377;identificationQv=13
CP008925 Salmonella_enterica_subsp._enterica_serovar_Cerro_87	kinModCall	modified_base	1972529	1972529	42	-	.	coverage=189;context=ATAGTGAGCAGGGGTGAGGAATAACCTCACCTTTTTTTATT;IPDRatio=1.65
CP008925 Salmonella_enterica_subsp._enterica_serovar_Cerro_87	kinModCall	modified_base	1972532	1972532	21	+	.	coverage=187;context=AAAAAAAGGTGAGGTTATTCCTCACCCCTGCTCACTATTTT;IPDRatio=1.37
CP008925 Salmonella_enterica_subsp._enterica_serovar_Cerro_87	kinModCall	modified_base	1972542	1972542	27	+	.	coverage=189;context=GAGGTTATTCCTCACCCCTGCTCACTATTTTCAGGCCCGAT;IPDRatio=1.51
CP008925 Salmonella_enterica_subsp._enterica_serovar_Cerro_87	kinModCall	modified_base	1972553	1972553	26	-	.	coverage=191;context=ACGTGTTCGCTATCGGGCCTGAAAATAGTGAGCAGGGGTGA;IPDRatio=1.45
CP008925 Salmonella_enterica_subsp._enterica_serovar_Cerro_87	kinModCall	modified_base	1972576	1972576	23	-	.	coverage=195;context=TGCGACAACCGGATTGCCCGATAACGTGTTCGCTATCGGGC;IPDRatio=1.40
CP008925 Salmonella_enterica_subsp._enterica_serovar_Cerro_87	kinModCall	m6A	1972584	1972584	30	-	.	coverage=197;context=TGGTATTCTGCGACAACCGGATTGCCCGATAACGTGTTCGC;IPDRatio=1.58;frac=0.510;fracLow=0.400;fracUp=0.616;identificationQv=37
CP008925 Salmonella_enterica_subsp._enterica_serovar_Cerro_87	kinModCall	modified_base	1972616	1972616	22	+	.	coverage=178;context=AGAATACCACAATCAGCCGCTAAACACGTTACCGGCGCCCG;IPDRatio=1.44
CP008925 Salmonella_enterica_subsp._enterica_serovar_Cerro_87	kinModCall	modified_base	1972661	1972661	57	+	.	coverage=174;context=GCTTTTTAACACCCAGACGCGACCATAGTGATTATACCATC;IPDRatio=2.03
CP008925 Salmonella_enterica_subsp._enterica_serovar_Cerro_87	kinModCall	m6A	1972672	1972672	56	-	.	coverage=188;context=GCATCGTGCCGGATGGTATAATCACTATGGTCGCGTCTGGG;IPDRatio=1.75;frac=0.241;fracLow=0.120;fracUp=0.357;identificationQv=28
CP008925 Salmonella_enterica_subsp._enterica_serovar_Cerro_87	kinModCall	modified_base	1972679	1972679	40	-	.	coverage=187;context=ATGCCGGGCATCGTGCCGGATGGTATAATCACTATGGTCGC;IPDRatio=1.63
CP008925 Salmonella_enterica_subsp._enterica_serovar_Cerro_87	kinModCall	modified_base	1972707	1972707	29	+	.	coverage=180;context=CGATGCCCGGCATCCGGGCCAATTCCCTGGTAAATATCAAA;IPDRatio=1.46
CP008925 Salmonella_enterica_subsp._enterica_serovar_Cerro_87	kinModCall	modified_base	1972709	1972709	22	+	.	coverage=180;context=ATGCCCGGCATCCGGGCCAATTCCCTGGTAAATATCAAAGT;IPDRatio=1.39
CP008925 Salmonella_enterica_subsp._enterica_serovar_Cerro_87	kinModCall	modified_base	1972712	1972712	22	+	.	coverage=181;context=CCCGGCATCCGGGCCAATTCCCTGGTAAATATCAAAGTGCT;IPDRatio=1.44
CP008925 Salmonella_enterica_subsp._enterica_serovar_Cerro_87	kinModCall	modified_base	1972716	1972716	23	+	.	coverage=161;context=GCATCCGGGCCAATTCCCTGGTAAATATCAAAGTGCTGGCC;IPDRatio=1.42
CP008925 Salmonella_enterica_subsp._enterica_serovar_Cerro_87	kinModCall	modified_base	1972720	1972720	39	-	.	coverage=187;context=TAAAGGCCAGCACTTTGATATTTACCAGGGAATTGGCCCGG;IPDRatio=1.68
CP008925 Salmonella_enterica_subsp._enterica_serovar_Cerro_87	kinModCall	modified_base	1972723	1972723	48	-	.	coverage=189;context=GATTAAAGGCCAGCACTTTGATATTTACCAGGGAATTGGCC;IPDRatio=1.71
CP008925 Salmonella_enterica_subsp._enterica_serovar_Cerro_87	kinModCall	modified_base	1972742	1972742	26	-	.	coverage=189;context=CGCTGGATGTCGGCGGAGCGATTAAAGGCCAGCACTTTGAT;IPDRatio=1.42
CP008925 Salmonella_enterica_subsp._enterica_serovar_Cerro_87	kinModCall	modified_base	1972752	1972752	21	-	.	coverage=192;context=TTGATGGTCGCGCTGGATGTCGGCGGAGCGATTAAAGGCCA;IPDRatio=1.36
CP008925 Salmonella_enterica_subsp._enterica_serovar_Cerro_87	kinModCall	modified_base	1972777	1972777	31	+	.	coverage=176;context=CCAGCGCGACCATCAAACGTAGCTCATACTGACCGCTAAAT;IPDRatio=1.54
CP008925 Salmonella_enterica_subsp._enterica_serovar_Cerro_87	kinModCall	modified_base	1972807	1972807	25	+	.	coverage=177;context=GACCGCTAAATTTACCGTTGTTATCCAGCAACGGTACTTCC;IPDRatio=1.48
CP008925 Salmonella_enterica_subsp._enterica_serovar_Cerro_87	kinModCall	m4C	1972833	1972833	39	+	.	coverage=180;context=AGCAACGGTACTTCCGCCAACAAGGTCGTGCCAGGCGGAAT;IPDRatio=1.68;frac=0.666;fracLow=0.481;fracUp=0.902;identificationQv=38
CP008925 Salmonella_enterica_subsp._enterica_serovar_Cerro_87	kinModCall	modified_base	1972931	1972931	37	-	.	coverage=197;context=CGTTCGTCTTCTTTAAGCCGCAATCTTTTGCGCCGGTCAAA;IPDRatio=1.57
CP008925 Salmonella_enterica_subsp._enterica_serovar_Cerro_87	kinModCall	modified_base	1972945	1972945	23	+	.	coverage=182;context=AAGATTGCGGCTTAAAGAAGACGAACGACGGGTTCTGCTCC;IPDRatio=1.50
CP008925 Salmonella_enterica_subsp._enterica_serovar_Cerro_87	kinModCall	modified_base	1972947	1972947	35	+	.	coverage=171;context=GATTGCGGCTTAAAGAAGACGAACGACGGGTTCTGCTCCAG;IPDRatio=2.01
CP008925 Salmonella_enterica_subsp._enterica_serovar_Cerro_87	kinModCall	m6A	1972948	1972948	227	+	.	coverage=179;context=ATTGCGGCTTAAAGAAGACGAACGACGGGTTCTGCTCCAGT;IPDRatio=15.82;frac=1.000;fracLow=0.944;fracUp=1.000;identificationQv=128
CP008925 Salmonella_enterica_subsp._enterica_serovar_Cerro_87	kinModCall	m6A	1972949	1972949	55	+	.	coverage=179;context=TTGCGGCTTAAAGAAGACGAACGACGGGTTCTGCTCCAGTA;IPDRatio=2.15;frac=0.541;fracLow=0.463;fracUp=0.595;identificationQv=6
CP008925 Salmonella_enterica_subsp._enterica_serovar_Cerro_87	kinModCall	modified_base	1972949	1972949	135	-	.	coverage=182;context=TACTGGAGCAGAACCCGTCGTTCGTCTTCTTTAAGCCGCAA;IPDRatio=3.11
CP008925 Salmonella_enterica_subsp._enterica_serovar_Cerro_87	kinModCall	modified_base	1972951	1972951	22	-	.	coverage=185;context=ATTACTGGAGCAGAACCCGTCGTTCGTCTTCTTTAAGCCGC;IPDRatio=1.40
CP008925 Salmonella_enterica_subsp._enterica_serovar_Cerro_87	kinModCall	m6A	1972960	1972960	75	-	.	coverage=188;context=AGTGCGTGAATTACTGGAGCAGAACCCGTCGTTCGTCTTCT;IPDRatio=2.15;frac=0.337;fracLow=0.219;fracUp=0.455;identificationQv=28
CP008925 Salmonella_enterica_subsp._enterica_serovar_Cerro_87	kinModCall	m6A	1972971	1972971	58	-	.	coverage=185;context=AGCGAAGCGGAAGTGCGTGAATTACTGGAGCAGAACCCGTC;IPDRatio=1.79;frac=0.229;fracLow=0.122;fracUp=0.338;identificationQv=6
CP008925 Salmonella_enterica_subsp._enterica_serovar_Cerro_87	kinModCall	modified_base	1972980	1972980	27	-	.	coverage=185;context=GAGAAGCACAGCGAAGCGGAAGTGCGTGAATTACTGGAGCA;IPDRatio=1.48
CP008925 Salmonella_enterica_subsp._enterica_serovar_Cerro_87	kinModCall	modified_base	1972982	1972982	27	-	.	coverage=164;context=GAGAGAAGCACAGCGAAGCGGAAGTGCGTGAATTACTGGAG;IPDRatio=1.48
CP008925 Salmonella_enterica_subsp._enterica_serovar_Cerro_87	kinModCall	modified_base	1972997	1972997	25	-	.	coverage=195;context=CTATACGCGAATGGGGAGAGAAGCACAGCGAAGCGGAAGTG;IPDRatio=1.42
CP008925 Salmonella_enterica_subsp._enterica_serovar_Cerro_87	kinModCall	modified_base	1973026	1973026	28	+	.	coverage=174;context=ATTCGCGTATAGCCTGCATCGACATATCTTCTTTTTTCACT;IPDRatio=1.53
CP008925 Salmonella_enterica_subsp._enterica_serovar_Cerro_87	kinModCall	modified_base	1973029	1973029	25	+	.	coverage=176;context=CGCGTATAGCCTGCATCGACATATCTTCTTTTTTCACTTCA;IPDRatio=1.43
CP008925 Salmonella_enterica_subsp._enterica_serovar_Cerro_87	kinModCall	modified_base	1973035	1973035	22	-	.	coverage=196;context=TCGCGGTGAAGTGAAAAAAGAAGATATGTCGATGCAGGCTA;IPDRatio=1.40
CP008925 Salmonella_enterica_subsp._enterica_serovar_Cerro_87	kinModCall	m4C	1973052	1973052	56	-	.	coverage=199;context=GGTAAAGTGCTTATCGATCGCGGTGAAGTGAAAAAAGAAGA;IPDRatio=2.12;frac=0.985;fracLow=0.911;fracUp=0.989;identificationQv=45
CP008925 Salmonella_enterica_subsp._enterica_serovar_Cerro_87	kinModCall	m6A	1973055	1973055	234	+	.	coverage=180;context=TCTTTTTTCACTTCACCGCGATCGATAAGCACTTTACCAAT;IPDRatio=5.48;frac=1.000;fracLow=0.964;fracUp=1.000;identificationQv=249
CP008925 Salmonella_enterica_subsp._enterica_serovar_Cerro_87	kinModCall	m6A	1973056	1973056	294	-	.	coverage=194;context=TATTGGTAAAGTGCTTATCGATCGCGGTGAAGTGAAAAAAG;IPDRatio=7.12;frac=0.983;fracLow=0.905;fracUp=1.000;identificationQv=291
CP008925 Salmonella_enterica_subsp._enterica_serovar_Cerro_87	kinModCall	modified_base	1973062	1973062	21	+	.	coverage=179;context=TCACTTCACCGCGATCGATAAGCACTTTACCAATACTGCGA;IPDRatio=1.38
CP008925 Salmonella_enterica_subsp._enterica_serovar_Cerro_87	kinModCall	modified_base	1973067	1973067	44	+	.	coverage=175;context=TCACCGCGATCGATAAGCACTTTACCAATACTGCGATAAGG;IPDRatio=1.74
CP008925 Salmonella_enterica_subsp._enterica_serovar_Cerro_87	kinModCall	modified_base	1973070	1973070	25	+	.	coverage=174;context=CCGCGATCGATAAGCACTTTACCAATACTGCGATAAGGCCA;IPDRatio=1.46
CP008925 Salmonella_enterica_subsp._enterica_serovar_Cerro_87	kinModCall	modified_base	1973073	1973073	55	-	.	coverage=178;context=GGCTGGCCTTATCGCAGTATTGGTAAAGTGCTTATCGATCG;IPDRatio=1.91
CP008925 Salmonella_enterica_subsp._enterica_serovar_Cerro_87	kinModCall	modified_base	1973075	1973075	49	-	.	coverage=196;context=ACGGCTGGCCTTATCGCAGTATTGGTAAAGTGCTTATCGAT;IPDRatio=1.75
CP008925 Salmonella_enterica_subsp._enterica_serovar_Cerro_87	kinModCall	modified_base	1973078	1973078	43	-	.	coverage=191;context=AAAACGGCTGGCCTTATCGCAGTATTGGTAAAGTGCTTATC;IPDRatio=1.68
CP008925 Salmonella_enterica_subsp._enterica_serovar_Cerro_87	kinModCall	modified_base	1973083	1973083	29	-	.	coverage=198;context=CGGTAAAAACGGCTGGCCTTATCGCAGTATTGGTAAAGTGC;IPDRatio=1.43
CP008925 Salmonella_enterica_subsp._enterica_serovar_Cerro_87	kinModCall	modified_base	1973087	1973087	21	-	.	coverage=192;context=ATGCCGGTAAAAACGGCTGGCCTTATCGCAGTATTGGTAAA;IPDRatio=1.38
CP008925 Salmonella_enterica_subsp._enterica_serovar_Cerro_87	kinModCall	m6A	1973106	1973106	92	+	.	coverage=172;context=GGCCAGCCGTTTTTACCGGCATAACTAAAGAAGTTCAGCGG;IPDRatio=2.21;frac=0.451;fracLow=0.329;fracUp=0.599;identificationQv=35
CP008925 Salmonella_enterica_subsp._enterica_serovar_Cerro_87	kinModCall	modified_base	1973116	1973116	29	+	.	coverage=176;context=TTTTACCGGCATAACTAAAGAAGTTCAGCGGACTACCGTCA;IPDRatio=1.54
CP008925 Salmonella_enterica_subsp._enterica_serovar_Cerro_87	kinModCall	modified_base	1973117	1973117	27	-	.	coverage=191;context=GTGACGGTAGTCCGCTGAACTTCTTTAGTTATGCCGGTAAA;IPDRatio=1.48
CP008925 Salmonella_enterica_subsp._enterica_serovar_Cerro_87	kinModCall	modified_base	1973119	1973119	26	-	.	coverage=184;context=CGGTGACGGTAGTCCGCTGAACTTCTTTAGTTATGCCGGTA;IPDRatio=1.47
CP008925 Salmonella_enterica_subsp._enterica_serovar_Cerro_87	kinModCall	modified_base	1973130	1973130	24	-	.	coverage=188;context=TATATTGACTTCGGTGACGGTAGTCCGCTGAACTTCTTTAG;IPDRatio=1.46
CP008925 Salmonella_enterica_subsp._enterica_serovar_Cerro_87	kinModCall	modified_base	1973135	1973135	88	-	.	coverage=187;context=GCGGTTATATTGACTTCGGTGACGGTAGTCCGCTGAACTTC;IPDRatio=2.41
CP008925 Salmonella_enterica_subsp._enterica_serovar_Cerro_87	kinModCall	m6A	1973141	1973141	32	+	.	coverage=173;context=CAGCGGACTACCGTCACCGAAGTCAATATAACCGCTGCCCT;IPDRatio=1.54;frac=0.179;fracLow=0.037;fracUp=0.285;identificationQv=10
CP008925 Salmonella_enterica_subsp._enterica_serovar_Cerro_87	kinModCall	m4C	1973144	1973144	24	+	.	coverage=180;context=CGGACTACCGTCACCGAAGTCAATATAACCGCTGCCCTGGA;IPDRatio=1.44;frac=0.430;fracLow=0.214;fracUp=0.562;identificationQv=35
CP008925 Salmonella_enterica_subsp._enterica_serovar_Cerro_87	kinModCall	m6A	1973145	1973145	29	+	.	coverage=182;context=GGACTACCGTCACCGAAGTCAATATAACCGCTGCCCTGGAC;IPDRatio=1.51;frac=0.521;fracLow=0.482;fracUp=0.565;identificationQv=33
CP008925 Salmonella_enterica_subsp._enterica_serovar_Cerro_87	kinModCall	m6A	1973166	1973166	27	+	.	coverage=177;context=ATATAACCGCTGCCCTGGACATCCATAATAAAGTTATCCAT;IPDRatio=1.49;frac=0.229;fracLow=0.126;fracUp=0.321;identificationQv=17
CP008925 Salmonella_enterica_subsp._enterica_serovar_Cerro_87	kinModCall	m4C	1973169	1973169	49	+	.	coverage=178;context=TAACCGCTGCCCTGGACATCCATAATAAAGTTATCCATCAG;IPDRatio=1.82;frac=0.725;fracLow=0.490;fracUp=0.867;identificationQv=46
CP008925 Salmonella_enterica_subsp._enterica_serovar_Cerro_87	kinModCall	modified_base	1973172	1973172	24	-	.	coverage=182;context=TCGCTGATGGATAACTTTATTATGGATGTCCAGGGCAGCGG;IPDRatio=1.44
CP008925 Salmonella_enterica_subsp._enterica_serovar_Cerro_87	kinModCall	modified_base	1973177	1973177	23	+	.	coverage=171;context=GCCCTGGACATCCATAATAAAGTTATCCATCAGCGAATTAC;IPDRatio=1.39
CP008925 Salmonella_enterica_subsp._enterica_serovar_Cerro_87	kinModCall	modified_base	1973177	1973177	37	-	.	coverage=189;context=GTAATTCGCTGATGGATAACTTTATTATGGATGTCCAGGGC;IPDRatio=1.59
CP008925 Salmonella_enterica_subsp._enterica_serovar_Cerro_87	kinModCall	m6A	1973182	1973182	64	-	.	coverage=190;context=CTGGAGTAATTCGCTGATGGATAACTTTATTATGGATGTCC;IPDRatio=1.89;frac=0.343;fracLow=0.233;fracUp=0.474;identificationQv=7
CP008925 Salmonella_enterica_subsp._enterica_serovar_Cerro_87	kinModCall	m6A	1973193	1973193	46	+	.	coverage=175;context=ATAAAGTTATCCATCAGCGAATTACTCCAGGCCAGGATGTA;IPDRatio=1.72;frac=0.225;fracLow=0.122;fracUp=0.326;identificationQv=12
CP008925 Salmonella_enterica_subsp._enterica_serovar_Cerro_87	kinModCall	modified_base	1973204	1973204	43	-	.	coverage=171;context=TGAGCGATAAGTACATCCTGGCCTGGAGTAATTCGCTGATG;IPDRatio=1.73
CP008925 Salmonella_enterica_subsp._enterica_serovar_Cerro_87	kinModCall	modified_base	1973211	1973211	34	+	.	coverage=168;context=GAATTACTCCAGGCCAGGATGTACTTATCGCTCAGCGCGCC;IPDRatio=1.57
CP008925 Salmonella_enterica_subsp._enterica_serovar_Cerro_87	kinModCall	modified_base	1973213	1973213	21	+	.	coverage=179;context=ATTACTCCAGGCCAGGATGTACTTATCGCTCAGCGCGCCTG;IPDRatio=1.38
CP008925 Salmonella_enterica_subsp._enterica_serovar_Cerro_87	kinModCall	modified_base	1973214	1973214	40	-	.	coverage=179;context=GCAGGCGCGCTGAGCGATAAGTACATCCTGGCCTGGAGTAA;IPDRatio=1.67
CP008925 Salmonella_enterica_subsp._enterica_serovar_Cerro_87	kinModCall	modified_base	1973215	1973215	40	-	.	coverage=188;context=TGCAGGCGCGCTGAGCGATAAGTACATCCTGGCCTGGAGTA;IPDRatio=1.65
CP008925 Salmonella_enterica_subsp._enterica_serovar_Cerro_87	kinModCall	modified_base	1973218	1973218	32	-	.	coverage=191;context=CTATGCAGGCGCGCTGAGCGATAAGTACATCCTGGCCTGGA;IPDRatio=1.47
CP008925 Salmonella_enterica_subsp._enterica_serovar_Cerro_87	kinModCall	m4C	1973231	1973231	42	+	.	coverage=178;context=GTACTTATCGCTCAGCGCGCCTGCATAGATCTGGGCGCGGG;IPDRatio=1.74;frac=0.363;fracLow=0.234;fracUp=0.490;identificationQv=23
CP008925 Salmonella_enterica_subsp._enterica_serovar_Cerro_87	kinModCall	m6A	1973239	1973239	240	+	.	coverage=176;context=CGCTCAGCGCGCCTGCATAGATCTGGGCGCGGGACGGTAAG;IPDRatio=7.15;frac=0.908;fracLow=0.806;fracUp=1.000;identificationQv=249
CP008925 Salmonella_enterica_subsp._enterica_serovar_Cerro_87	kinModCall	m6A	1973240	1973240	276	-	.	coverage=192;context=GCTTACCGTCCCGCGCCCAGATCTATGCAGGCGCGCTGAGC;IPDRatio=7.07;frac=1.000;fracLow=0.950;fracUp=1.000;identificationQv=273
CP008925 Salmonella_enterica_subsp._enterica_serovar_Cerro_87	kinModCall	m4C	1973277	1973277	63	+	.	coverage=158;context=AAGCGTCCGCGTTTTGGCGGCATACTATAGATAGGGTACTG;IPDRatio=2.44;frac=0.976;fracLow=0.824;fracUp=0.988;identificationQv=63
CP008925 Salmonella_enterica_subsp._enterica_serovar_Cerro_87	kinModCall	modified_base	1973278	1973278	28	+	.	coverage=163;context=AGCGTCCGCGTTTTGGCGGCATACTATAGATAGGGTACTGG;IPDRatio=1.50
CP008925 Salmonella_enterica_subsp._enterica_serovar_Cerro_87	kinModCall	modified_base	1973283	1973283	53	+	.	coverage=164;context=CCGCGTTTTGGCGGCATACTATAGATAGGGTACTGGAACGC;IPDRatio=1.89
CP008925 Salmonella_enterica_subsp._enterica_serovar_Cerro_87	kinModCall	m6A	1973288	1973288	62	-	.	coverage=176;context=AGGGCGCGTTCCAGTACCCTATCTATAGTATGCCGCCAAAA;IPDRatio=1.96;frac=0.328;fracLow=0.221;fracUp=0.458;identificationQv=10
CP008925 Salmonella_enterica_subsp._enterica_serovar_Cerro_87	kinModCall	m4C	1973290	1973290	55	-	.	coverage=168;context=CCAGGGCGCGTTCCAGTACCCTATCTATAGTATGCCGCCAA;IPDRatio=2.18;frac=0.980;fracLow=0.941;fracUp=1.000;identificationQv=104
CP008925 Salmonella_enterica_subsp._enterica_serovar_Cerro_87	kinModCall	modified_base	1973293	1973293	27	-	.	coverage=180;context=GCGCCAGGGCGCGTTCCAGTACCCTATCTATAGTATGCCGC;IPDRatio=1.44
CP008925 Salmonella_enterica_subsp._enterica_serovar_Cerro_87	kinModCall	modified_base	1973300	1973300	24	+	.	coverage=166;context=ACTATAGATAGGGTACTGGAACGCGCCCTGGCGCGTATGGC;IPDRatio=1.47
CP008925 Salmonella_enterica_subsp._enterica_serovar_Cerro_87	kinModCall	modified_base	1973302	1973302	45	-	.	coverage=185;context=TCGCCATACGCGCCAGGGCGCGTTCCAGTACCCTATCTATA;IPDRatio=1.76
CP008925 Salmonella_enterica_subsp._enterica_serovar_Cerro_87	kinModCall	modified_base	1973331	1973331	23	+	.	coverage=165;context=CGCGTATGGCGAGCCTGAACGACGGGCGTATAGTAGCCCGT;IPDRatio=1.43
CP008925 Salmonella_enterica_subsp._enterica_serovar_Cerro_87	kinModCall	modified_base	1973339	1973339	28	+	.	coverage=169;context=GCGAGCCTGAACGACGGGCGTATAGTAGCCCGTGAACTGGA;IPDRatio=1.49
CP008925 Salmonella_enterica_subsp._enterica_serovar_Cerro_87	kinModCall	modified_base	1973343	1973343	43	+	.	coverage=161;context=GCCTGAACGACGGGCGTATAGTAGCCCGTGAACTGGACGTT;IPDRatio=1.75
CP008925 Salmonella_enterica_subsp._enterica_serovar_Cerro_87	kinModCall	modified_base	1973345	1973345	25	-	.	coverage=179;context=GTAACGTCCAGTTCACGGGCTACTATACGCCCGTCGTTCAG;IPDRatio=1.38
CP008925 Salmonella_enterica_subsp._enterica_serovar_Cerro_87	kinModCall	modified_base	1973350	1973350	29	-	.	coverage=185;context=CTACGGTAACGTCCAGTTCACGGGCTACTATACGCCCGTCG;IPDRatio=1.55
CP008925 Salmonella_enterica_subsp._enterica_serovar_Cerro_87	kinModCall	modified_base	1973363	1973363	27	+	.	coverage=160;context=GTAGCCCGTGAACTGGACGTTACCGTAGTTGTCGGTGCCTT;IPDRatio=1.43
CP008925 Salmonella_enterica_subsp._enterica_serovar_Cerro_87	kinModCall	modified_base	1973372	1973372	23	-	.	coverage=185;context=GGCAGATGGAAGGCACCGACAACTACGGTAACGTCCAGTTC;IPDRatio=1.40
CP008925 Salmonella_enterica_subsp._enterica_serovar_Cerro_87	kinModCall	modified_base	1973381	1973381	37	+	.	coverage=160;context=GTTACCGTAGTTGTCGGTGCCTTCCATCTGCCAGGCATCGA;IPDRatio=1.67
CP008925 Salmonella_enterica_subsp._enterica_serovar_Cerro_87	kinModCall	m4C	1973395	1973395	85	-	.	coverage=187;context=GCGTCAGTTTGGTATCGATGCCTGGCAGATGGAAGGCACCG;IPDRatio=2.18;frac=0.562;fracLow=0.408;fracUp=0.736;identificationQv=53
CP008925 Salmonella_enterica_subsp._enterica_serovar_Cerro_87	kinModCall	modified_base	1973400	1973400	23	+	.	coverage=155;context=CCTTCCATCTGCCAGGCATCGATACCAAACTGACGCATAGT;IPDRatio=1.43
CP008925 Salmonella_enterica_subsp._enterica_serovar_Cerro_87	kinModCall	modified_base	1973407	1973407	21	-	.	coverage=182;context=TACGCGCACTATGCGTCAGTTTGGTATCGATGCCTGGCAGA;IPDRatio=1.53
CP008925 Salmonella_enterica_subsp._enterica_serovar_Cerro_87	kinModCall	modified_base	1973408	1973408	44	-	.	coverage=185;context=ATACGCGCACTATGCGTCAGTTTGGTATCGATGCCTGGCAG;IPDRatio=1.76
CP008925 Salmonella_enterica_subsp._enterica_serovar_Cerro_87	kinModCall	m4C	1973411	1973411	35	-	.	coverage=188;context=GCGATACGCGCACTATGCGTCAGTTTGGTATCGATGCCTGG;IPDRatio=1.63;frac=0.334;fracLow=0.204;fracUp=0.475;identificationQv=10
CP008925 Salmonella_enterica_subsp._enterica_serovar_Cerro_87	kinModCall	modified_base	1973412	1973412	26	+	.	coverage=163;context=CAGGCATCGATACCAAACTGACGCATAGTGCGCGTATCGCC;IPDRatio=1.53
CP008925 Salmonella_enterica_subsp._enterica_serovar_Cerro_87	kinModCall	modified_base	1973441	1973441	34	+	.	coverage=151;context=GCGCGTATCGCCTCCGGAACGTAACCAGTTCTGGACAGCGT;IPDRatio=1.68
CP008925 Salmonella_enterica_subsp._enterica_serovar_Cerro_87	kinModCall	modified_base	1973458	1973458	21	-	.	coverage=182;context=TCAAAGCAACGTCTATAACGCTGTCCAGAACTGGTTACGTT;IPDRatio=1.40
CP008925 Salmonella_enterica_subsp._enterica_serovar_Cerro_87	kinModCall	m6A	1973470	1973470	61	-	.	coverage=177;context=TTTATACACCAATCAAAGCAACGTCTATAACGCTGTCCAGA;IPDRatio=2.05;frac=0.420;fracLow=0.258;fracUp=0.583;identificationQv=15
CP008925 Salmonella_enterica_subsp._enterica_serovar_Cerro_87	kinModCall	modified_base	1973486	1973486	22	-	.	coverage=177;context=GTTCCGCGTCGCCGCGTTTATACACCAATCAAAGCAACGTC;IPDRatio=1.38
CP008925 Salmonella_enterica_subsp._enterica_serovar_Cerro_87	kinModCall	modified_base	1973488	1973488	22	-	.	coverage=175;context=CCGTTCCGCGTCGCCGCGTTTATACACCAATCAAAGCAACG;IPDRatio=1.43
CP008925 Salmonella_enterica_subsp._enterica_serovar_Cerro_87	kinModCall	m6A	1973504	1973504	76	+	.	coverage=155;context=GTATAAACGCGGCGACGCGGAACGGATCTGGTCGACCTGCT;IPDRatio=2.12;frac=0.388;fracLow=0.245;fracUp=0.526;identificationQv=32
CP008925 Salmonella_enterica_subsp._enterica_serovar_Cerro_87	kinModCall	m6A	1973509	1973509	232	+	.	coverage=155;context=AACGCGGCGACGCGGAACGGATCTGGTCGACCTGCTCGGCA;IPDRatio=6.86;frac=1.000;fracLow=0.924;fracUp=1.000;identificationQv=225
CP008925 Salmonella_enterica_subsp._enterica_serovar_Cerro_87	kinModCall	m6A	1973510	1973510	257	-	.	coverage=172;context=TTGCCGAGCAGGTCGACCAGATCCGTTCCGCGTCGCCGCGT;IPDRatio=7.27;frac=1.000;fracLow=0.933;fracUp=1.000;identificationQv=261
CP008925 Salmonella_enterica_subsp._enterica_serovar_Cerro_87	kinModCall	modified_base	1973515	1973515	48	-	.	coverage=170;context=TGACTTTGCCGAGCAGGTCGACCAGATCCGTTCCGCGTCGC;IPDRatio=1.90
CP008925 Salmonella_enterica_subsp._enterica_serovar_Cerro_87	kinModCall	modified_base	1973519	1973519	22	+	.	coverage=154;context=CGCGGAACGGATCTGGTCGACCTGCTCGGCAAAGTCACCAG;IPDRatio=1.47
CP008925 Salmonella_enterica_subsp._enterica_serovar_Cerro_87	kinModCall	modified_base	1973521	1973521	22	-	.	coverage=171;context=TGCTGGTGACTTTGCCGAGCAGGTCGACCAGATCCGTTCCG;IPDRatio=1.42
CP008925 Salmonella_enterica_subsp._enterica_serovar_Cerro_87	kinModCall	modified_base	1973532	1973532	30	+	.	coverage=140;context=TGGTCGACCTGCTCGGCAAAGTCACCAGCATTAATCGGCGC;IPDRatio=1.56
CP008925 Salmonella_enterica_subsp._enterica_serovar_Cerro_87	kinModCall	modified_base	1973541	1973541	29	+	.	coverage=144;context=TGCTCGGCAAAGTCACCAGCATTAATCGGCGCGCCCACCGC;IPDRatio=1.48
CP008925 Salmonella_enterica_subsp._enterica_serovar_Cerro_87	kinModCall	m6A	1973543	1973543	70	-	.	coverage=175;context=ACGCGGTGGGCGCGCCGATTAATGCTGGTGACTTTGCCGAG;IPDRatio=2.06;frac=0.340;fracLow=0.250;fracUp=0.452;identificationQv=34
CP008925 Salmonella_enterica_subsp._enterica_serovar_Cerro_87	kinModCall	modified_base	1973546	1973546	26	-	.	coverage=170;context=CGGACGCGGTGGGCGCGCCGATTAATGCTGGTGACTTTGCC;IPDRatio=1.42
CP008925 Salmonella_enterica_subsp._enterica_serovar_Cerro_87	kinModCall	modified_base	1973557	1973557	25	-	.	coverage=163;context=GGTAAACCAGCCGGACGCGGTGGGCGCGCCGATTAATGCTG;IPDRatio=1.49
CP008925 Salmonella_enterica_subsp._enterica_serovar_Cerro_87	kinModCall	modified_base	1973572	1973572	28	+	.	coverage=141;context=CGCCCACCGCGTCCGGCTGGTTTACCAGGGAGAAGGGCTGG;IPDRatio=1.59
CP008925 Salmonella_enterica_subsp._enterica_serovar_Cerro_87	kinModCall	m4C	1973580	1973580	54	-	.	coverage=165;context=AAATTTACCCAGCCCTTCTCCCTGGTAAACCAGCCGGACGC;IPDRatio=1.98;frac=0.556;fracLow=0.419;fracUp=0.713;identificationQv=29
CP008925 Salmonella_enterica_subsp._enterica_serovar_Cerro_87	kinModCall	modified_base	1973596	1973596	50	-	.	coverage=165;context=GCAATATAAGGACGGGAAATTTACCCAGCCCTTCTCCCTGG;IPDRatio=1.91
CP008925 Salmonella_enterica_subsp._enterica_serovar_Cerro_87	kinModCall	modified_base	1973597	1973597	28	+	.	coverage=137;context=CAGGGAGAAGGGCTGGGTAAATTTCCCGTCCTTATATTGCT;IPDRatio=1.52
CP008925 Salmonella_enterica_subsp._enterica_serovar_Cerro_87	kinModCall	modified_base	1973597	1973597	21	-	.	coverage=164;context=AGCAATATAAGGACGGGAAATTTACCCAGCCCTTCTCCCTG;IPDRatio=1.42
CP008925 Salmonella_enterica_subsp._enterica_serovar_Cerro_87	kinModCall	modified_base	1973599	1973599	24	-	.	coverage=161;context=TCAGCAATATAAGGACGGGAAATTTACCCAGCCCTTCTCCC;IPDRatio=1.49
CP008925 Salmonella_enterica_subsp._enterica_serovar_Cerro_87	kinModCall	modified_base	1973602	1973602	24	+	.	coverage=139;context=AGAAGGGCTGGGTAAATTTCCCGTCCTTATATTGCTGACCG;IPDRatio=1.53
CP008925 Salmonella_enterica_subsp._enterica_serovar_Cerro_87	kinModCall	modified_base	1973609	1973609	24	-	.	coverage=169;context=CCGATCGCGGTCAGCAATATAAGGACGGGAAATTTACCCAG;IPDRatio=1.39
CP008925 Salmonella_enterica_subsp._enterica_serovar_Cerro_87	kinModCall	m4C	1973615	1973615	38	-	.	coverage=165;context=AACCGACCGATCGCGGTCAGCAATATAAGGACGGGAAATTT;IPDRatio=1.74;frac=0.788;fracLow=0.581;fracUp=1.000;identificationQv=22
CP008925 Salmonella_enterica_subsp._enterica_serovar_Cerro_87	kinModCall	m6A	1973625	1973625	234	+	.	coverage=144;context=TCCTTATATTGCTGACCGCGATCGGTCGGTTTTGATGAACA;IPDRatio=5.59;frac=1.000;fracLow=1.000;fracUp=1.000;identificationQv=259
CP008925 Salmonella_enterica_subsp._enterica_serovar_Cerro_87	kinModCall	m6A	1973626	1973626	252	-	.	coverage=166;context=CTGTTCATCAAAACCGACCGATCGCGGTCAGCAATATAAGG;IPDRatio=9.19;frac=1.000;fracLow=1.000;fracUp=1.000;identificationQv=234
CP008925 Salmonella_enterica_subsp._enterica_serovar_Cerro_87	kinModCall	modified_base	1973634	1973634	25	-	.	coverage=149;context=CTGGCTGCCTGTTCATCAAAACCGACCGATCGCGGTCAGCA;IPDRatio=1.50
CP008925 Salmonella_enterica_subsp._enterica_serovar_Cerro_87	kinModCall	m6A	1973656	1973656	26	+	.	coverage=139;context=TTGATGAACAGGCAGCCAGCATTGCCAGCATTACGCCTGTC;IPDRatio=1.46;frac=0.081;fracLow=0.000;fracUp=0.169;identificationQv=18
CP008925 Salmonella_enterica_subsp._enterica_serovar_Cerro_87	kinModCall	modified_base	1973658	1973658	59	-	.	coverage=169;context=GCGACAGGCGTAATGCTGGCAATGCTGGCTGCCTGTTCATC;IPDRatio=1.83
CP008925 Salmonella_enterica_subsp._enterica_serovar_Cerro_87	kinModCall	modified_base	1973667	1973667	37	-	.	coverage=170;context=AAATATGTGGCGACAGGCGTAATGCTGGCAATGCTGGCTGC;IPDRatio=1.61
CP008925 Salmonella_enterica_subsp._enterica_serovar_Cerro_87	kinModCall	modified_base	1973679	1973679	24	+	.	coverage=137;context=GCCAGCATTACGCCTGTCGCCACATATTTTGCCCAACGTCC;IPDRatio=1.56
CP008925 Salmonella_enterica_subsp._enterica_serovar_Cerro_87	kinModCall	modified_base	1973685	1973685	25	-	.	coverage=148;context=ATGAAAGGACGTTGGGCAAAATATGTGGCGACAGGCGTAAT;IPDRatio=1.46
CP008925 Salmonella_enterica_subsp._enterica_serovar_Cerro_87	kinModCall	modified_base	1973688	1973688	26	-	.	coverage=164;context=ACCATGAAAGGACGTTGGGCAAAATATGTGGCGACAGGCGT;IPDRatio=1.44
CP008925 Salmonella_enterica_subsp._enterica_serovar_Cerro_87	kinModCall	m4C	1973699	1973699	59	+	.	coverage=144;context=CACATATTTTGCCCAACGTCCTTTCATGGTGTCTCGTCTTC;IPDRatio=2.12;frac=0.426;fracLow=0.268;fracUp=0.613;identificationQv=43
CP008925 Salmonella_enterica_subsp._enterica_serovar_Cerro_87	kinModCall	modified_base	1973700	1973700	31	+	.	coverage=138;context=ACATATTTTGCCCAACGTCCTTTCATGGTGTCTCGTCTTCT;IPDRatio=1.59
CP008925 Salmonella_enterica_subsp._enterica_serovar_Cerro_87	kinModCall	modified_base	1973706	1973706	23	-	.	coverage=159;context=TTACGCAGAAGACGAGACACCATGAAAGGACGTTGGGCAAA;IPDRatio=1.45
CP008925 Salmonella_enterica_subsp._enterica_serovar_Cerro_87	kinModCall	modified_base	1973711	1973711	32	-	.	coverage=167;context=TTCGATTACGCAGAAGACGAGACACCATGAAAGGACGTTGG;IPDRatio=1.55
CP008925 Salmonella_enterica_subsp._enterica_serovar_Cerro_87	kinModCall	m6A	1973731	1973731	36	+	.	coverage=149;context=CTCGTCTTCTGCGTAATCGAAAGTGCCCGGTGAAGATAACA;IPDRatio=1.64;frac=0.333;fracLow=0.156;fracUp=0.444;identificationQv=13
CP008925 Salmonella_enterica_subsp._enterica_serovar_Cerro_87	kinModCall	modified_base	1973742	1973742	23	+	.	coverage=147;context=CGTAATCGAAAGTGCCCGGTGAAGATAACAAACCGTCCGAA;IPDRatio=1.43
CP008925 Salmonella_enterica_subsp._enterica_serovar_Cerro_87	kinModCall	modified_base	1973753	1973753	31	-	.	coverage=174;context=CATTTCATTACTTCGGACGGTTTGTTATCTTCACCGGGCAC;IPDRatio=1.53
CP008925 Salmonella_enterica_subsp._enterica_serovar_Cerro_87	kinModCall	modified_base	1973762	1973762	23	+	.	coverage=151;context=GAAGATAACAAACCGTCCGAAGTAATGAAATGCGATCGCGA;IPDRatio=1.63
CP008925 Salmonella_enterica_subsp._enterica_serovar_Cerro_87	kinModCall	modified_base	1973765	1973765	24	+	.	coverage=163;context=GATAACAAACCGTCCGAAGTAATGAAATGCGATCGCGATCT;IPDRatio=1.44
CP008925 Salmonella_enterica_subsp._enterica_serovar_Cerro_87	kinModCall	modified_base	1973766	1973766	31	-	.	coverage=179;context=GAGATCGCGATCGCATTTCATTACTTCGGACGGTTTGTTAT;IPDRatio=1.50
CP008925 Salmonella_enterica_subsp._enterica_serovar_Cerro_87	kinModCall	m6A	1973776	1973776	218	+	.	coverage=158;context=GTCCGAAGTAATGAAATGCGATCGCGATCTCATTATGTAAA;IPDRatio=6.41;frac=0.956;fracLow=0.855;fracUp=1.000;identificationQv=170
CP008925 Salmonella_enterica_subsp._enterica_serovar_Cerro_87	kinModCall	m6A	1973777	1973777	246	-	.	coverage=178;context=ATTTACATAATGAGATCGCGATCGCATTTCATTACTTCGGA;IPDRatio=7.41;frac=0.985;fracLow=0.981;fracUp=1.000;identificationQv=210
CP008925 Salmonella_enterica_subsp._enterica_serovar_Cerro_87	kinModCall	m6A	1973782	1973782	280	+	.	coverage=156;context=AGTAATGAAATGCGATCGCGATCTCATTATGTAAATTCGTT;IPDRatio=8.94;frac=0.999;fracLow=0.998;fracUp=1.000;identificationQv=287
CP008925 Salmonella_enterica_subsp._enterica_serovar_Cerro_87	kinModCall	m6A	1973783	1973783	298	-	.	coverage=180;context=AAACGAATTTACATAATGAGATCGCGATCGCATTTCATTAC;IPDRatio=8.06;frac=1.000;fracLow=0.940;fracUp=1.000;identificationQv=260
CP008925 Salmonella_enterica_subsp._enterica_serovar_Cerro_87	kinModCall	modified_base	1973784	1973784	42	+	.	coverage=153;context=TAATGAAATGCGATCGCGATCTCATTATGTAAATTCGTTTA;IPDRatio=1.77
CP008925 Salmonella_enterica_subsp._enterica_serovar_Cerro_87	kinModCall	modified_base	1973785	1973785	23	+	.	coverage=156;context=AATGAAATGCGATCGCGATCTCATTATGTAAATTCGTTTAA;IPDRatio=1.44
CP008925 Salmonella_enterica_subsp._enterica_serovar_Cerro_87	kinModCall	modified_base	1973793	1973793	25	-	.	coverage=174;context=CGCGATTTTTAAACGAATTTACATAATGAGATCGCGATCGC;IPDRatio=1.43
CP008925 Salmonella_enterica_subsp._enterica_serovar_Cerro_87	kinModCall	modified_base	1973795	1973795	81	-	.	coverage=171;context=AGCGCGATTTTTAAACGAATTTACATAATGAGATCGCGATC;IPDRatio=2.60
CP008925 Salmonella_enterica_subsp._enterica_serovar_Cerro_87	kinModCall	modified_base	1973796	1973796	39	-	.	coverage=168;context=TAGCGCGATTTTTAAACGAATTTACATAATGAGATCGCGAT;IPDRatio=1.70
CP008925 Salmonella_enterica_subsp._enterica_serovar_Cerro_87	kinModCall	modified_base	1973799	1973799	25	-	.	coverage=172;context=AGATAGCGCGATTTTTAAACGAATTTACATAATGAGATCGC;IPDRatio=1.50
CP008925 Salmonella_enterica_subsp._enterica_serovar_Cerro_87	kinModCall	modified_base	1973828	1973828	27	-	.	coverage=168;context=ATTTCTCATGAATTGCGCAAATACACCGCAGATAGCGCGAT;IPDRatio=1.48
CP008925 Salmonella_enterica_subsp._enterica_serovar_Cerro_87	kinModCall	modified_base	1973834	1973834	22	+	.	coverage=156;context=CTATCTGCGGTGTATTTGCGCAATTCATGAGAAATTAGCGA;IPDRatio=1.43
CP008925 Salmonella_enterica_subsp._enterica_serovar_Cerro_87	kinModCall	modified_base	1973835	1973835	29	+	.	coverage=159;context=TATCTGCGGTGTATTTGCGCAATTCATGAGAAATTAGCGAT;IPDRatio=1.51
CP008925 Salmonella_enterica_subsp._enterica_serovar_Cerro_87	kinModCall	modified_base	1973844	1973844	32	+	.	coverage=150;context=TGTATTTGCGCAATTCATGAGAAATTAGCGATTTATATGAA;IPDRatio=1.76
CP008925 Salmonella_enterica_subsp._enterica_serovar_Cerro_87	kinModCall	modified_base	1973848	1973848	32	-	.	coverage=169;context=TTTTTTCATATAAATCGCTAATTTCTCATGAATTGCGCAAA;IPDRatio=1.54
CP008925 Salmonella_enterica_subsp._enterica_serovar_Cerro_87	kinModCall	modified_base	1973849	1973849	26	-	.	coverage=171;context=CTTTTTTCATATAAATCGCTAATTTCTCATGAATTGCGCAA;IPDRatio=1.45
CP008925 Salmonella_enterica_subsp._enterica_serovar_Cerro_87	kinModCall	m4C	1973852	1973852	55	+	.	coverage=155;context=CGCAATTCATGAGAAATTAGCGATTTATATGAAAAAAGGGT;IPDRatio=1.87;frac=0.754;fracLow=0.519;fracUp=0.969;identificationQv=5
CP008925 Salmonella_enterica_subsp._enterica_serovar_Cerro_87	kinModCall	modified_base	1973853	1973853	26	+	.	coverage=144;context=GCAATTCATGAGAAATTAGCGATTTATATGAAAAAAGGGTT;IPDRatio=1.57
CP008925 Salmonella_enterica_subsp._enterica_serovar_Cerro_87	kinModCall	modified_base	1973855	1973855	33	+	.	coverage=148;context=AATTCATGAGAAATTAGCGATTTATATGAAAAAAGGGTTGC;IPDRatio=1.60
CP008925 Salmonella_enterica_subsp._enterica_serovar_Cerro_87	kinModCall	modified_base	1973859	1973859	49	-	.	coverage=173;context=TGTTGCAACCCTTTTTTCATATAAATCGCTAATTTCTCATG;IPDRatio=1.70
CP008925 Salmonella_enterica_subsp._enterica_serovar_Cerro_87	kinModCall	modified_base	1973860	1973860	31	-	.	coverage=175;context=TTGTTGCAACCCTTTTTTCATATAAATCGCTAATTTCTCAT;IPDRatio=1.53
CP008925 Salmonella_enterica_subsp._enterica_serovar_Cerro_87	kinModCall	modified_base	1973861	1973861	27	-	.	coverage=182;context=TTTGTTGCAACCCTTTTTTCATATAAATCGCTAATTTCTCA;IPDRatio=1.46
CP008925 Salmonella_enterica_subsp._enterica_serovar_Cerro_87	kinModCall	modified_base	1973897	1973897	41	-	.	coverage=178;context=CCGCGTCCGTGGATGCGCACTATACTCCGCTGAGCTTTTGT;IPDRatio=1.68
CP008925 Salmonella_enterica_subsp._enterica_serovar_Cerro_87	kinModCall	modified_base	1973900	1973900	42	-	.	coverage=175;context=ACCCCGCGTCCGTGGATGCGCACTATACTCCGCTGAGCTTT;IPDRatio=1.76
CP008925 Salmonella_enterica_subsp._enterica_serovar_Cerro_87	kinModCall	m4C	1973910	1973910	38	-	.	coverage=162;context=AGGCTGCTCCACCCCGCGTCCGTGGATGCGCACTATACTCC;IPDRatio=1.70;frac=0.873;fracLow=0.590;fracUp=1.000;identificationQv=19
CP008925 Salmonella_enterica_subsp._enterica_serovar_Cerro_87	kinModCall	m4C	1973915	1973915	28	+	.	coverage=159;context=ATAGTGCGCATCCACGGACGCGGGGTGGAGCAGCCTGGTAG;IPDRatio=1.59;frac=0.598;fracLow=0.410;fracUp=0.822;identificationQv=27
CP008925 Salmonella_enterica_subsp._enterica_serovar_Cerro_87	kinModCall	modified_base	1973923	1973923	23	+	.	coverage=157;context=CATCCACGGACGCGGGGTGGAGCAGCCTGGTAGCTCGTCGG;IPDRatio=1.46
CP008925 Salmonella_enterica_subsp._enterica_serovar_Cerro_87	kinModCall	m4C	1973928	1973928	76	+	.	coverage=166;context=ACGGACGCGGGGTGGAGCAGCCTGGTAGCTCGTCGGGCTCA;IPDRatio=2.39;frac=0.564;fracLow=0.415;fracUp=0.723;identificationQv=41
CP008925 Salmonella_enterica_subsp._enterica_serovar_Cerro_87	kinModCall	m6A	1973948	1973948	72	+	.	coverage=162;context=CCTGGTAGCTCGTCGGGCTCATAACCCGAAGGTCGTCGGTT;IPDRatio=2.19;frac=0.452;fracLow=0.329;fracUp=0.572;identificationQv=63
CP008925 Salmonella_enterica_subsp._enterica_serovar_Cerro_87	kinModCall	modified_base	1973990	1973990	21	+	.	coverage=150;context=AAATCCGGCCCCCGCAACCAATTACAATGAGAAAGCAAGTT;IPDRatio=1.43
CP008925 Salmonella_enterica_subsp._enterica_serovar_Cerro_87	kinModCall	modified_base	1973991	1973991	23	-	.	coverage=184;context=AAACTTGCTTTCTCATTGTAATTGGTTGCGGGGGCCGGATT;IPDRatio=1.40
CP008925 Salmonella_enterica_subsp._enterica_serovar_Cerro_87	kinModCall	modified_base	1973994	1973994	22	-	.	coverage=175;context=TCTAAACTTGCTTTCTCATTGTAATTGGTTGCGGGGGCCGG;IPDRatio=1.35
CP008925 Salmonella_enterica_subsp._enterica_serovar_Cerro_87	kinModCall	modified_base	1973998	1973998	23	-	.	coverage=185;context=TCCGTCTAAACTTGCTTTCTCATTGTAATTGGTTGCGGGGG;IPDRatio=1.41
CP008925 Salmonella_enterica_subsp._enterica_serovar_Cerro_87	kinModCall	modified_base	1974004	1974004	28	-	.	coverage=186;context=CCCGCGTCCGTCTAAACTTGCTTTCTCATTGTAATTGGTTG;IPDRatio=1.49
CP008925 Salmonella_enterica_subsp._enterica_serovar_Cerro_87	kinModCall	m6A	1974006	1974006	59	+	.	coverage=163;context=ACCAATTACAATGAGAAAGCAAGTTTAGACGGACGCGGGGT;IPDRatio=1.96;frac=0.320;fracLow=0.207;fracUp=0.435;identificationQv=27
CP008925 Salmonella_enterica_subsp._enterica_serovar_Cerro_87	kinModCall	m4C	1974017	1974017	77	-	.	coverage=188;context=CAGGCTGCTCCACCCCGCGTCCGTCTAAACTTGCTTTCTCA;IPDRatio=2.22;frac=0.566;fracLow=0.419;fracUp=0.723;identificationQv=87
CP008925 Salmonella_enterica_subsp._enterica_serovar_Cerro_87	kinModCall	modified_base	1974026	1974026	23	-	.	coverage=186;context=ACGAGCTACCAGGCTGCTCCACCCCGCGTCCGTCTAAACTT;IPDRatio=1.41
CP008925 Salmonella_enterica_subsp._enterica_serovar_Cerro_87	kinModCall	m4C	1974034	1974034	52	+	.	coverage=165;context=ACGGACGCGGGGTGGAGCAGCCTGGTAGCTCGTCGGGCTCA;IPDRatio=1.97;frac=0.427;fracLow=0.291;fracUp=0.576;identificationQv=24
CP008925 Salmonella_enterica_subsp._enterica_serovar_Cerro_87	kinModCall	m6A	1974054	1974054	62	+	.	coverage=161;context=CCTGGTAGCTCGTCGGGCTCATAACCCGAAGGTCGTCGGTT;IPDRatio=2.00;frac=0.400;fracLow=0.274;fracUp=0.531;identificationQv=34
CP008925 Salmonella_enterica_subsp._enterica_serovar_Cerro_87	kinModCall	modified_base	1974094	1974094	29	+	.	coverage=164;context=TCAAATCCGGCCCCCGCAACCAACTTAATGAACACCCTTAC;IPDRatio=1.56
CP008925 Salmonella_enterica_subsp._enterica_serovar_Cerro_87	kinModCall	m4C	1974110	1974110	41	+	.	coverage=154;context=CAACCAACTTAATGAACACCCTTACGGGTGTTTTTTTGTAT;IPDRatio=1.70;frac=0.403;fracLow=0.249;fracUp=0.591;identificationQv=10
CP008925 Salmonella_enterica_subsp._enterica_serovar_Cerro_87	kinModCall	m6A	1974121	1974121	38	-	.	coverage=189;context=CCAGATGACAGATACAAAAAAACACCCGTAAGGGTGTTCAT;IPDRatio=1.63;frac=0.216;fracLow=0.122;fracUp=0.317;identificationQv=10
CP008925 Salmonella_enterica_subsp._enterica_serovar_Cerro_87	kinModCall	modified_base	1974131	1974131	32	+	.	coverage=169;context=TTACGGGTGTTTTTTTGTATCTGTCATCTGGTCCGCAACGA;IPDRatio=1.52
CP008925 Salmonella_enterica_subsp._enterica_serovar_Cerro_87	kinModCall	modified_base	1974132	1974132	52	-	.	coverage=193;context=GTCGTTGCGGACCAGATGACAGATACAAAAAAACACCCGTA;IPDRatio=1.73
CP008925 Salmonella_enterica_subsp._enterica_serovar_Cerro_87	kinModCall	m6A	1974147	1974147	24	+	.	coverage=172;context=GTATCTGTCATCTGGTCCGCAACGACAGTGCGGGCAGCATC;IPDRatio=1.45;frac=0.174;fracLow=0.079;fracUp=0.273;identificationQv=26
CP008925 Salmonella_enterica_subsp._enterica_serovar_Cerro_87	kinModCall	m4C	1974164	1974164	47	+	.	coverage=163;context=CGCAACGACAGTGCGGGCAGCATCCTACTTACCCGCGCAAT;IPDRatio=1.65;frac=0.266;fracLow=0.074;fracUp=0.407;identificationQv=8
CP008925 Salmonella_enterica_subsp._enterica_serovar_Cerro_87	kinModCall	m4C	1974171	1974171	68	+	.	coverage=161;context=ACAGTGCGGGCAGCATCCTACTTACCCGCGCAATAAACTCG;IPDRatio=2.22;frac=0.544;fracLow=0.351;fracUp=0.681;identificationQv=42
CP008925 Salmonella_enterica_subsp._enterica_serovar_Cerro_87	kinModCall	modified_base	1974175	1974175	29	-	.	coverage=160;context=ACGGCGAGTTTATTGCGCGGGTAAGTAGGATGCTGCCCGCA;IPDRatio=1.56
CP008925 Salmonella_enterica_subsp._enterica_serovar_Cerro_87	kinModCall	modified_base	1974190	1974190	26	-	.	coverage=184;context=AGTTAACCTGAGATGACGGCGAGTTTATTGCGCGGGTAAGT;IPDRatio=1.49
CP008925 Salmonella_enterica_subsp._enterica_serovar_Cerro_87	kinModCall	modified_base	1974205	1974205	59	+	.	coverage=164;context=AAACTCGCCGTCATCTCAGGTTAACTTCTTCTCGCCAGCGT;IPDRatio=1.99
CP008925 Salmonella_enterica_subsp._enterica_serovar_Cerro_87	kinModCall	modified_base	1974208	1974208	44	-	.	coverage=191;context=GCGACGCTGGCGAGAAGAAGTTAACCTGAGATGACGGCGAG;IPDRatio=1.72
CP008925 Salmonella_enterica_subsp._enterica_serovar_Cerro_87	kinModCall	modified_base	1974237	1974237	31	+	.	coverage=166;context=CGCCAGCGTCGCCCCATCGGCAAAATAGGCTTTAATGCCCG;IPDRatio=1.57
CP008925 Salmonella_enterica_subsp._enterica_serovar_Cerro_87	kinModCall	m6A	1974269	1974269	248	-	.	coverage=191;context=GTTCCAGCAACAGGTCGCAGAGTCGATTCTGGCGGGCATTA;IPDRatio=6.16;frac=0.918;fracLow=0.826;fracUp=1.000;identificationQv=255
CP008925 Salmonella_enterica_subsp._enterica_serovar_Cerro_87	kinModCall	modified_base	1974284	1974284	23	-	.	coverage=188;context=GCTCAAGACCGCGACGTTCCAGCAACAGGTCGCAGAGTCGA;IPDRatio=1.37
CP008925 Salmonella_enterica_subsp._enterica_serovar_Cerro_87	kinModCall	modified_base	1974288	1974288	41	+	.	coverage=162;context=CTCTGCGACCTGTTGCTGGAACGTCGCGGTCTTGAGCTTGC;IPDRatio=1.76
CP008925 Salmonella_enterica_subsp._enterica_serovar_Cerro_87	kinModCall	modified_base	1974308	1974308	26	+	.	coverage=169;context=ACGTCGCGGTCTTGAGCTTGCGTTCTTCTTCAATGTTACTG;IPDRatio=1.50
CP008925 Salmonella_enterica_subsp._enterica_serovar_Cerro_87	kinModCall	m6A	1974319	1974319	72	+	.	coverage=173;context=TTGAGCTTGCGTTCTTCTTCAATGTTACTGATAAACGCCGT;IPDRatio=2.11;frac=0.348;fracLow=0.226;fracUp=0.466;identificationQv=39
CP008925 Salmonella_enterica_subsp._enterica_serovar_Cerro_87	kinModCall	modified_base	1974325	1974325	29	-	.	coverage=183;context=GTCGAGACGGCGTTTATCAGTAACATTGAAGAAGAACGCAA;IPDRatio=1.42
CP008925 Salmonella_enterica_subsp._enterica_serovar_Cerro_87	kinModCall	modified_base	1974326	1974326	59	-	.	coverage=180;context=GGTCGAGACGGCGTTTATCAGTAACATTGAAGAAGAACGCA;IPDRatio=1.92
CP008925 Salmonella_enterica_subsp._enterica_serovar_Cerro_87	kinModCall	modified_base	1974328	1974328	28	+	.	coverage=164;context=CGTTCTTCTTCAATGTTACTGATAAACGCCGTCTCGACCAG;IPDRatio=1.49
CP008925 Salmonella_enterica_subsp._enterica_serovar_Cerro_87	kinModCall	modified_base	1974333	1974333	32	-	.	coverage=185;context=CTATTCTGGTCGAGACGGCGTTTATCAGTAACATTGAAGAA;IPDRatio=1.51
CP008925 Salmonella_enterica_subsp._enterica_serovar_Cerro_87	kinModCall	modified_base	1974336	1974336	39	-	.	coverage=167;context=CATCTATTCTGGTCGAGACGGCGTTTATCAGTAACATTGAA;IPDRatio=1.76
CP008925 Salmonella_enterica_subsp._enterica_serovar_Cerro_87	kinModCall	modified_base	1974350	1974350	21	+	.	coverage=163;context=TAAACGCCGTCTCGACCAGAATAGATGGAATATCGGGCGCC;IPDRatio=1.39
CP008925 Salmonella_enterica_subsp._enterica_serovar_Cerro_87	kinModCall	modified_base	1974352	1974352	31	-	.	coverage=184;context=AAGGCGCCCGATATTCCATCTATTCTGGTCGAGACGGCGTT;IPDRatio=1.50
CP008925 Salmonella_enterica_subsp._enterica_serovar_Cerro_87	kinModCall	modified_base	1974360	1974360	22	-	.	coverage=175;context=CGGTGTTAAAGGCGCCCGATATTCCATCTATTCTGGTCGAG;IPDRatio=1.37
CP008925 Salmonella_enterica_subsp._enterica_serovar_Cerro_87	kinModCall	modified_base	1974361	1974361	22	+	.	coverage=169;context=TCGACCAGAATAGATGGAATATCGGGCGCCTTTAACACCGC;IPDRatio=1.36
CP008925 Salmonella_enterica_subsp._enterica_serovar_Cerro_87	kinModCall	modified_base	1974364	1974364	29	-	.	coverage=167;context=TTTGCGGTGTTAAAGGCGCCCGATATTCCATCTATTCTGGT;IPDRatio=1.49
CP008925 Salmonella_enterica_subsp._enterica_serovar_Cerro_87	kinModCall	modified_base	1974383	1974383	22	-	.	coverage=179;context=CAAGGTCGAGCAGGCGGGGTTTGCGGTGTTAAAGGCGCCCG;IPDRatio=1.38
CP008925 Salmonella_enterica_subsp._enterica_serovar_Cerro_87	kinModCall	m6A	1974401	1974401	65	-	.	coverage=178;context=TAATGACCTGCATAAAAACAAGGTCGAGCAGGCGGGGTTTG;IPDRatio=2.06;frac=0.456;fracLow=0.297;fracUp=0.596;identificationQv=23
CP008925 Salmonella_enterica_subsp._enterica_serovar_Cerro_87	kinModCall	m4C	1974403	1974403	36	-	.	coverage=184;context=ATTAATGACCTGCATAAAAACAAGGTCGAGCAGGCGGGGTT;IPDRatio=1.57;frac=0.821;fracLow=0.639;fracUp=1.000;identificationQv=38
CP008925 Salmonella_enterica_subsp._enterica_serovar_Cerro_87	kinModCall	modified_base	1974419	1974419	22	-	.	coverage=184;context=GAAGCAGCTTGGTAAAATTAATGACCTGCATAAAAACAAGG;IPDRatio=1.31
CP008925 Salmonella_enterica_subsp._enterica_serovar_Cerro_87	kinModCall	modified_base	1974424	1974424	24	+	.	coverage=168;context=TTTTTATGCAGGTCATTAATTTTACCAAGCTGCTTCAACAC;IPDRatio=1.48
CP008925 Salmonella_enterica_subsp._enterica_serovar_Cerro_87	kinModCall	modified_base	1974456	1974456	27	-	.	coverage=181;context=CCATTGCCGATAGTTTGAAATTCGGTAAAGCGGTGTTGAAG;IPDRatio=1.42
CP008925 Salmonella_enterica_subsp._enterica_serovar_Cerro_87	kinModCall	modified_base	1974460	1974460	32	+	.	coverage=171;context=AACACCGCTTTACCGAATTTCAAACTATCGGCAATGGTCAG;IPDRatio=1.55
CP008925 Salmonella_enterica_subsp._enterica_serovar_Cerro_87	kinModCall	modified_base	1974466	1974466	26	+	.	coverage=167;context=GCTTTACCGAATTTCAAACTATCGGCAATGGTCAGCGATTG;IPDRatio=1.45
CP008925 Salmonella_enterica_subsp._enterica_serovar_Cerro_87	kinModCall	modified_base	1974495	1974495	30	+	.	coverage=170;context=GGTCAGCGATTGCACCATATCGAACATTGTATGGTCGACAT;IPDRatio=1.54
CP008925 Salmonella_enterica_subsp._enterica_serovar_Cerro_87	kinModCall	modified_base	1974496	1974496	29	-	.	coverage=181;context=TATGTCGACCATACAATGTTCGATATGGTGCAATCGCTGAC;IPDRatio=1.53
CP008925 Salmonella_enterica_subsp._enterica_serovar_Cerro_87	kinModCall	modified_base	1974499	1974499	35	+	.	coverage=170;context=AGCGATTGCACCATATCGAACATTGTATGGTCGACATAACG;IPDRatio=1.56
CP008925 Salmonella_enterica_subsp._enterica_serovar_Cerro_87	kinModCall	modified_base	1974500	1974500	28	+	.	coverage=162;context=GCGATTGCACCATATCGAACATTGTATGGTCGACATAACGG;IPDRatio=1.50
CP008925 Salmonella_enterica_subsp._enterica_serovar_Cerro_87	kinModCall	modified_base	1974507	1974507	24	-	.	coverage=173;context=GCGGTGACCGTTATGTCGACCATACAATGTTCGATATGGTG;IPDRatio=1.45
CP008925 Salmonella_enterica_subsp._enterica_serovar_Cerro_87	kinModCall	modified_base	1974521	1974521	23	-	.	coverage=179;context=CGGCGTGAGCAAAAGCGGTGACCGTTATGTCGACCATACAA;IPDRatio=1.42
CP008925 Salmonella_enterica_subsp._enterica_serovar_Cerro_87	kinModCall	modified_base	1974560	1974560	212	+	.	coverage=173;context=CGCCAATTAAGTCCGAGGCGTTCTGCGTTTGCGCCAGATAT;IPDRatio=4.75
CP008925 Salmonella_enterica_subsp._enterica_serovar_Cerro_87	kinModCall	modified_base	1974560	1974560	33	-	.	coverage=177;context=ATATCTGGCGCAAACGCAGAACGCCTCGGACTTAATTGGCG;IPDRatio=1.66
CP008925 Salmonella_enterica_subsp._enterica_serovar_Cerro_87	kinModCall	m6A	1974561	1974561	247	-	.	coverage=187;context=AATATCTGGCGCAAACGCAGAACGCCTCGGACTTAATTGGC;IPDRatio=11.96;frac=1.000;fracLow=0.953;fracUp=1.000;identificationQv=188
CP008925 Salmonella_enterica_subsp._enterica_serovar_Cerro_87	kinModCall	modified_base	1974580	1974580	43	-	.	coverage=176;context=GCCACCAGTACCGCGGCGAAATATCTGGCGCAAACGCAGAA;IPDRatio=1.68
CP008925 Salmonella_enterica_subsp._enterica_serovar_Cerro_87	kinModCall	modified_base	1974586	1974586	29	+	.	coverage=170;context=GTTTGCGCCAGATATTTCGCCGCGGTACTGGTGGCGCCTTT;IPDRatio=1.72
CP008925 Salmonella_enterica_subsp._enterica_serovar_Cerro_87	kinModCall	modified_base	1974608	1974608	31	+	.	coverage=153;context=CGGTACTGGTGGCGCCTTTGGTCGATAGCGCGAATACGGAT;IPDRatio=1.56
CP008925 Salmonella_enterica_subsp._enterica_serovar_Cerro_87	kinModCall	modified_base	1974631	1974631	31	+	.	coverage=167;context=GATAGCGCGAATACGGATGAACCGCTAGGCTGCCGGCTGGT;IPDRatio=1.55
CP008925 Salmonella_enterica_subsp._enterica_serovar_Cerro_87	kinModCall	modified_base	1974642	1974642	41	+	.	coverage=163;context=TACGGATGAACCGCTAGGCTGCCGGCTGGTGAAGGCATCCG;IPDRatio=1.71
CP008925 Salmonella_enterica_subsp._enterica_serovar_Cerro_87	kinModCall	m4C	1974642	1974642	51	-	.	coverage=183;context=CGGATGCCTTCACCAGCCGGCAGCCTAGCGGTTCATCCGTA;IPDRatio=1.80;frac=0.392;fracLow=0.251;fracUp=0.525;identificationQv=22
CP008925 Salmonella_enterica_subsp._enterica_serovar_Cerro_87	kinModCall	modified_base	1974670	1974670	22	-	.	coverage=182;context=CGCGCCGACCTGTTTGTCTCTATTCATGCGGATGCCTTCAC;IPDRatio=1.40
CP008925 Salmonella_enterica_subsp._enterica_serovar_Cerro_87	kinModCall	modified_base	1974716	1974716	30	+	.	coverage=173;context=TCTGCGCTTTCGCCACCCGGACTTTTAACGGAATGAAGATG;IPDRatio=1.56
CP008925 Salmonella_enterica_subsp._enterica_serovar_Cerro_87	kinModCall	modified_base	1974716	1974716	25	-	.	coverage=183;context=CATCTTCATTCCGTTAAAAGTCCGGGTGGCGAAAGCGCAGA;IPDRatio=1.46
CP008925 Salmonella_enterica_subsp._enterica_serovar_Cerro_87	kinModCall	modified_base	1974761	1974761	23	-	.	coverage=175;context=CGAAAAAGAAGGCAACATGAAGGTCTATATGACGCGCAATG;IPDRatio=1.45
CP008925 Salmonella_enterica_subsp._enterica_serovar_Cerro_87	kinModCall	m6A	1974782	1974782	235	+	.	coverage=177;context=TCATGTTGCCTTCTTTTTCGATCAACGCGCGCAGGCGGCGG;IPDRatio=7.20;frac=0.985;fracLow=0.915;fracUp=1.000;identificationQv=228
CP008925 Salmonella_enterica_subsp._enterica_serovar_Cerro_87	kinModCall	m6A	1974783	1974783	272	-	.	coverage=186;context=CCCGCCGCCTGCGCGCGTTGATCGAAAAAGAAGGCAACATG;IPDRatio=5.54;frac=1.000;fracLow=0.940;fracUp=1.000;identificationQv=344
CP008925 Salmonella_enterica_subsp._enterica_serovar_Cerro_87	kinModCall	modified_base	1974800	1974800	43	+	.	coverage=173;context=CGATCAACGCGCGCAGGCGGCGGGCTATCTGGAGCACCACG;IPDRatio=1.74
CP008925 Salmonella_enterica_subsp._enterica_serovar_Cerro_87	kinModCall	modified_base	1974804	1974804	37	+	.	coverage=176;context=CAACGCGCGCAGGCGGCGGGCTATCTGGAGCACCACGTCTT;IPDRatio=1.64
CP008925 Salmonella_enterica_subsp._enterica_serovar_Cerro_87	kinModCall	modified_base	1974806	1974806	22	+	.	coverage=175;context=ACGCGCGCAGGCGGCGGGCTATCTGGAGCACCACGTCTTTT;IPDRatio=1.36
CP008925 Salmonella_enterica_subsp._enterica_serovar_Cerro_87	kinModCall	modified_base	1974812	1974812	24	+	.	coverage=173;context=GCAGGCGGCGGGCTATCTGGAGCACCACGTCTTTTTCACGT;IPDRatio=1.45
CP008925 Salmonella_enterica_subsp._enterica_serovar_Cerro_87	kinModCall	modified_base	1974834	1974834	21	+	.	coverage=174;context=CACCACGTCTTTTTCACGTGTTTTGTATTTGCCTATCGCGC;IPDRatio=1.37
CP008925 Salmonella_enterica_subsp._enterica_serovar_Cerro_87	kinModCall	m6A	1974837	1974837	48	-	.	coverage=182;context=CCGGCGCGATAGGCAAATACAAAACACGTGAAAAAGACGTG;IPDRatio=1.74;frac=0.268;fracLow=0.145;fracUp=0.377;identificationQv=4
CP008925 Salmonella_enterica_subsp._enterica_serovar_Cerro_87	kinModCall	modified_base	1974849	1974849	47	-	.	coverage=188;context=GCGGCGAAGACCCCGGCGCGATAGGCAAATACAAAACACGT;IPDRatio=1.70
CP008925 Salmonella_enterica_subsp._enterica_serovar_Cerro_87	kinModCall	m6A	1974880	1974880	304	+	.	coverage=173;context=TCTTCGCCGCCGTGTCCCGGATCAAGCATAATGACAATGGG;IPDRatio=6.65;frac=0.995;fracLow=0.960;fracUp=1.000;identificationQv=325
CP008925 Salmonella_enterica_subsp._enterica_serovar_Cerro_87	kinModCall	m6A	1974881	1974881	304	-	.	coverage=187;context=TCCCATTGTCATTATGCTTGATCCGGGACACGGCGGCGAAG;IPDRatio=7.53;frac=0.992;fracLow=0.975;fracUp=0.995;identificationQv=283
CP008925 Salmonella_enterica_subsp._enterica_serovar_Cerro_87	kinModCall	m6A	1974883	1974883	49	+	.	coverage=177;context=TCGCCGCCGTGTCCCGGATCAAGCATAATGACAATGGGACG;IPDRatio=1.72;frac=0.254;fracLow=0.137;fracUp=0.355;identificationQv=32
CP008925 Salmonella_enterica_subsp._enterica_serovar_Cerro_87	kinModCall	modified_base	1974889	1974889	40	+	.	coverage=181;context=CCGTGTCCCGGATCAAGCATAATGACAATGGGACGATCGCG;IPDRatio=1.68
CP008925 Salmonella_enterica_subsp._enterica_serovar_Cerro_87	kinModCall	modified_base	1974889	1974889	24	-	.	coverage=181;context=CGCGATCGTCCCATTGTCATTATGCTTGATCCGGGACACGG;IPDRatio=1.42
CP008925 Salmonella_enterica_subsp._enterica_serovar_Cerro_87	kinModCall	modified_base	1974896	1974896	29	+	.	coverage=172;context=CCGGATCAAGCATAATGACAATGGGACGATCGCGCCCCGCT;IPDRatio=1.54
CP008925 Salmonella_enterica_subsp._enterica_serovar_Cerro_87	kinModCall	modified_base	1974902	1974902	72	-	.	coverage=181;context=CGGTAAAGCGGGGCGCGATCGTCCCATTGTCATTATGCTTG;IPDRatio=2.12
CP008925 Salmonella_enterica_subsp._enterica_serovar_Cerro_87	kinModCall	m6A	1974904	1974904	225	+	.	coverage=180;context=AGCATAATGACAATGGGACGATCGCGCCCCGCTTTACCGGG;IPDRatio=5.85;frac=0.900;fracLow=0.786;fracUp=0.985;identificationQv=248
CP008925 Salmonella_enterica_subsp._enterica_serovar_Cerro_87	kinModCall	m6A	1974905	1974905	284	-	.	coverage=188;context=GCCCGGTAAAGCGGGGCGCGATCGTCCCATTGTCATTATGC;IPDRatio=6.23;frac=0.997;fracLow=0.947;fracUp=1.000;identificationQv=320
CP008925 Salmonella_enterica_subsp._enterica_serovar_Cerro_87	kinModCall	modified_base	1974956	1974956	25	+	.	coverage=163;context=TTTGCGAAGGCGGCACCTGTTTATCCAGATCGCCTTTATTG;IPDRatio=1.47
CP008925 Salmonella_enterica_subsp._enterica_serovar_Cerro_87	kinModCall	modified_base	1974959	1974959	40	-	.	coverage=182;context=CTACAATAAAGGCGATCTGGATAAACAGGTGCCGCCTTCGC;IPDRatio=1.65
CP008925 Salmonella_enterica_subsp._enterica_serovar_Cerro_87	kinModCall	m6A	1974964	1974964	212	+	.	coverage=171;context=GGCGGCACCTGTTTATCCAGATCGCCTTTATTGTAGTCTTC;IPDRatio=6.73;frac=0.918;fracLow=0.815;fracUp=1.000;identificationQv=169
CP008925 Salmonella_enterica_subsp._enterica_serovar_Cerro_87	kinModCall	m6A	1974965	1974965	290	-	.	coverage=182;context=GGAAGACTACAATAAAGGCGATCTGGATAAACAGGTGCCGC;IPDRatio=8.39;frac=1.000;fracLow=0.981;fracUp=1.000;identificationQv=260
CP008925 Salmonella_enterica_subsp._enterica_serovar_Cerro_87	kinModCall	modified_base	1974972	1974972	60	+	.	coverage=157;context=CTGTTTATCCAGATCGCCTTTATTGTAGTCTTCCAGCAGCG;IPDRatio=2.04
CP008925 Salmonella_enterica_subsp._enterica_serovar_Cerro_87	kinModCall	modified_base	1974975	1974975	45	-	.	coverage=189;context=TGGCGCTGCTGGAAGACTACAATAAAGGCGATCTGGATAAA;IPDRatio=1.72
CP008925 Salmonella_enterica_subsp._enterica_serovar_Cerro_87	kinModCall	modified_base	1974978	1974978	35	-	.	coverage=185;context=TGCTGGCGCTGCTGGAAGACTACAATAAAGGCGATCTGGAT;IPDRatio=1.55
CP008925 Salmonella_enterica_subsp._enterica_serovar_Cerro_87	kinModCall	modified_base	1974981	1974981	38	-	.	coverage=182;context=CGCTGCTGGCGCTGCTGGAAGACTACAATAAAGGCGATCTG;IPDRatio=1.65
CP008925 Salmonella_enterica_subsp._enterica_serovar_Cerro_87	kinModCall	m6A	1975003	1975003	242	+	.	coverage=167;context=TCCAGCAGCGCCAGCAGCGGATCCTGCATATCCTGCGCATT;IPDRatio=7.06;frac=1.000;fracLow=0.956;fracUp=1.000;identificationQv=268
CP008925 Salmonella_enterica_subsp._enterica_serovar_Cerro_87	kinModCall	m6A	1975004	1975004	325	-	.	coverage=185;context=CAATGCGCAGGATATGCAGGATCCGCTGCTGGCGCTGCTGG;IPDRatio=7.00;frac=1.000;fracLow=1.000;fracUp=1.000;identificationQv=334
CP008925 Salmonella_enterica_subsp._enterica_serovar_Cerro_87	kinModCall	m6A	1975021	1975021	23	+	.	coverage=164;context=GGATCCTGCATATCCTGCGCATTGGCAGGATAAAGATCCAT;IPDRatio=1.38;frac=0.061;fracLow=0.000;fracUp=0.155;identificationQv=11
CP008925 Salmonella_enterica_subsp._enterica_serovar_Cerro_87	kinModCall	modified_base	1975034	1975034	28	+	.	coverage=157;context=CCTGCGCATTGGCAGGATAAAGATCCATTACCAGTCGCTCT;IPDRatio=1.49
CP008925 Salmonella_enterica_subsp._enterica_serovar_Cerro_87	kinModCall	modified_base	1975035	1975035	32	-	.	coverage=182;context=AAGAGCGACTGGTAATGGATCTTTATCCTGCCAATGCGCAG;IPDRatio=1.55
CP008925 Salmonella_enterica_subsp._enterica_serovar_Cerro_87	kinModCall	m6A	1975036	1975036	201	+	.	coverage=162;context=TGCGCATTGGCAGGATAAAGATCCATTACCAGTCGCTCTTT;IPDRatio=3.95;frac=1.000;fracLow=0.916;fracUp=1.000;identificationQv=193
CP008925 Salmonella_enterica_subsp._enterica_serovar_Cerro_87	kinModCall	m6A	1975037	1975037	280	-	.	coverage=180;context=TAAAGAGCGACTGGTAATGGATCTTTATCCTGCCAATGCGC;IPDRatio=6.85;frac=1.000;fracLow=1.000;fracUp=1.000;identificationQv=257
CP008925 Salmonella_enterica_subsp._enterica_serovar_Cerro_87	kinModCall	m6A	1975040	1975040	68	+	.	coverage=169;context=CATTGGCAGGATAAAGATCCATTACCAGTCGCTCTTTAAAG;IPDRatio=1.99;frac=0.348;fracLow=0.225;fracUp=0.466;identificationQv=44
CP008925 Salmonella_enterica_subsp._enterica_serovar_Cerro_87	kinModCall	m6A	1975042	1975042	121	-	.	coverage=184;context=GGCTTTAAAGAGCGACTGGTAATGGATCTTTATCCTGCCAA;IPDRatio=2.59;frac=0.270;fracLow=0.167;fracUp=0.377;identificationQv=25
CP008925 Salmonella_enterica_subsp._enterica_serovar_Cerro_87	kinModCall	m6A	1975048	1975048	58	-	.	coverage=188;context=GTAGCAGGCTTTAAAGAGCGACTGGTAATGGATCTTTATCC;IPDRatio=1.88;frac=0.425;fracLow=0.304;fracUp=0.534;identificationQv=29
CP008925 Salmonella_enterica_subsp._enterica_serovar_Cerro_87	kinModCall	modified_base	1975089	1975089	24	-	.	coverage=177;context=TAAAACAAAACGTGAAGCCGCAGCTATTTGCGCTGGCGCCT;IPDRatio=1.44
CP008925 Salmonella_enterica_subsp._enterica_serovar_Cerro_87	kinModCall	modified_base	1975103	1975103	21	+	.	coverage=147;context=ATAGCTGCGGCTTCACGTTTTGTTTTAGCTCAAAGACCATA;IPDRatio=1.40
CP008925 Salmonella_enterica_subsp._enterica_serovar_Cerro_87	kinModCall	modified_base	1975107	1975107	23	-	.	coverage=173;context=TGCGTATGGTCTTTGAGCTAAAACAAAACGTGAAGCCGCAG;IPDRatio=1.36
CP008925 Salmonella_enterica_subsp._enterica_serovar_Cerro_87	kinModCall	modified_base	1975116	1975116	21	+	.	coverage=151;context=CACGTTTTGTTTTAGCTCAAAGACCATACGCACAGTCTTAG;IPDRatio=1.38
CP008925 Salmonella_enterica_subsp._enterica_serovar_Cerro_87	kinModCall	modified_base	1975129	1975129	23	+	.	coverage=152;context=AGCTCAAAGACCATACGCACAGTCTTAGGATCAAACTGCCC;IPDRatio=1.50
CP008925 Salmonella_enterica_subsp._enterica_serovar_Cerro_87	kinModCall	m6A	1975138	1975138	200	+	.	coverage=152;context=ACCATACGCACAGTCTTAGGATCAAACTGCCCTACCCTTGC;IPDRatio=6.12;frac=1.000;fracLow=0.921;fracUp=1.000;identificationQv=249
CP008925 Salmonella_enterica_subsp._enterica_serovar_Cerro_87	kinModCall	m6A	1975139	1975139	250	-	.	coverage=167;context=CGCAAGGGTAGGGCAGTTTGATCCTAAGACTGTGCGTATGG;IPDRatio=9.39;frac=0.978;fracLow=0.931;fracUp=0.988;identificationQv=246
CP008925 Salmonella_enterica_subsp._enterica_serovar_Cerro_87	kinModCall	modified_base	1975156	1975156	25	-	.	coverage=175;context=GATCCGTATATCAAATCCGCAAGGGTAGGGCAGTTTGATCC;IPDRatio=1.43
CP008925 Salmonella_enterica_subsp._enterica_serovar_Cerro_87	kinModCall	modified_base	1975164	1975164	32	+	.	coverage=146;context=CTGCCCTACCCTTGCGGATTTGATATACGGATCGTCGCTGC;IPDRatio=1.59
CP008925 Salmonella_enterica_subsp._enterica_serovar_Cerro_87	kinModCall	m6A	1975174	1975174	210	+	.	coverage=157;context=CTTGCGGATTTGATATACGGATCGTCGCTGCGAATCTGCGC;IPDRatio=7.63;frac=0.977;fracLow=0.863;fracUp=1.000;identificationQv=197
CP008925 Salmonella_enterica_subsp._enterica_serovar_Cerro_87	kinModCall	m6A	1975175	1975175	270	-	.	coverage=177;context=CGCGCAGATTCGCAGCGACGATCCGTATATCAAATCCGCAA;IPDRatio=6.45;frac=1.000;fracLow=0.955;fracUp=1.000;identificationQv=280
CP008925 Salmonella_enterica_subsp._enterica_serovar_Cerro_87	kinModCall	modified_base	1975223	1975223	38	+	.	coverage=161;context=CTTTAAGCACCGAGTTCAGATTCACATCCTCAATATCTACC;IPDRatio=1.55
CP008925 Salmonella_enterica_subsp._enterica_serovar_Cerro_87	kinModCall	modified_base	1975234	1975234	29	-	.	coverage=166;context=GACCGCGTGGTGGTAGATATTGAGGATGTGAATCTGAACTC;IPDRatio=1.54
CP008925 Salmonella_enterica_subsp._enterica_serovar_Cerro_87	kinModCall	modified_base	1975235	1975235	49	+	.	coverage=152;context=AGTTCAGATTCACATCCTCAATATCTACCACCACGCGGTCC;IPDRatio=1.80
CP008925 Salmonella_enterica_subsp._enterica_serovar_Cerro_87	kinModCall	modified_base	1975240	1975240	26	-	.	coverage=169;context=AACCCGGACCGCGTGGTGGTAGATATTGAGGATGTGAATCT;IPDRatio=1.46
CP008925 Salmonella_enterica_subsp._enterica_serovar_Cerro_87	kinModCall	modified_base	1975246	1975246	36	-	.	coverage=170;context=TTAAGTAACCCGGACCGCGTGGTGGTAGATATTGAGGATGT;IPDRatio=1.68
CP008925 Salmonella_enterica_subsp._enterica_serovar_Cerro_87	kinModCall	m4C	1975249	1975249	31	-	.	coverage=168;context=GCCTTAAGTAACCCGGACCGCGTGGTGGTAGATATTGAGGA;IPDRatio=1.56;frac=0.654;fracLow=0.389;fracUp=0.861;identificationQv=11
CP008925 Salmonella_enterica_subsp._enterica_serovar_Cerro_87	kinModCall	modified_base	1975259	1975259	45	+	.	coverage=158;context=CTACCACCACGCGGTCCGGGTTACTTAAGGCAAATTGTTTA;IPDRatio=1.78
CP008925 Salmonella_enterica_subsp._enterica_serovar_Cerro_87	kinModCall	modified_base	1975262	1975262	34	-	.	coverage=162;context=ATATAAACAATTTGCCTTAAGTAACCCGGACCGCGTGGTGG;IPDRatio=1.63
CP008925 Salmonella_enterica_subsp._enterica_serovar_Cerro_87	kinModCall	modified_base	1975276	1975276	23	+	.	coverage=143;context=GGGTTACTTAAGGCAAATTGTTTATATTTCAGCAGACGATT;IPDRatio=1.46
CP008925 Salmonella_enterica_subsp._enterica_serovar_Cerro_87	kinModCall	modified_base	1975278	1975278	26	-	.	coverage=160;context=CGAATCGTCTGCTGAAATATAAACAATTTGCCTTAAGTAAC;IPDRatio=1.43
CP008925 Salmonella_enterica_subsp._enterica_serovar_Cerro_87	kinModCall	m6A	1975284	1975284	33	-	.	coverage=159;context=TAGAGTCGAATCGTCTGCTGAAATATAAACAATTTGCCTTA;IPDRatio=1.64;frac=0.339;fracLow=0.229;fracUp=0.481;identificationQv=15
CP008925 Salmonella_enterica_subsp._enterica_serovar_Cerro_87	kinModCall	m4C	1975309	1975309	62	-	.	coverage=163;context=GCGTCCAGCTATACCCGCGTCACGGTAGAGTCGAATCGTCT;IPDRatio=2.09;frac=0.533;fracLow=0.365;fracUp=0.693;identificationQv=38
CP008925 Salmonella_enterica_subsp._enterica_serovar_Cerro_87	kinModCall	modified_base	1975318	1975318	23	+	.	coverage=151;context=GACTCTACCGTGACGCGGGTATAGCTGGACGCAGGCCAGAT;IPDRatio=1.43
CP008925 Salmonella_enterica_subsp._enterica_serovar_Cerro_87	kinModCall	modified_base	1975320	1975320	56	-	.	coverage=155;context=GTATCTGGCCTGCGTCCAGCTATACCCGCGTCACGGTAGAG;IPDRatio=1.95
CP008925 Salmonella_enterica_subsp._enterica_serovar_Cerro_87	kinModCall	modified_base	1975343	1975343	22	+	.	coverage=146;context=TGGACGCAGGCCAGATACGCACCGCAACGACCTGGCTTACG;IPDRatio=1.40
CP008925 Salmonella_enterica_subsp._enterica_serovar_Cerro_87	kinModCall	modified_base	1975379	1975379	26	-	.	coverage=172;context=GTGGCTATTAAGCGTGAGCCAGGTCGGGCTGGCTGCCGTAA;IPDRatio=1.48
CP008925 Salmonella_enterica_subsp._enterica_serovar_Cerro_87	kinModCall	modified_base	1975383	1975383	23	-	.	coverage=165;context=CCATGTGGCTATTAAGCGTGAGCCAGGTCGGGCTGGCTGCC;IPDRatio=1.41
CP008925 Salmonella_enterica_subsp._enterica_serovar_Cerro_87	kinModCall	m4C	1975388	1975388	77	+	.	coverage=152;context=CCAGCCCGACCTGGCTCACGCTTAATAGCCACATGGCGCCC;IPDRatio=2.42;frac=0.575;fracLow=0.422;fracUp=0.739;identificationQv=16
CP008925 Salmonella_enterica_subsp._enterica_serovar_Cerro_87	kinModCall	modified_base	1975412	1975412	28	+	.	coverage=163;context=ATAGCCACATGGCGCCCGCGCCTTGTAGTAAACGGCGACGG;IPDRatio=1.53
CP008925 Salmonella_enterica_subsp._enterica_serovar_Cerro_87	kinModCall	modified_base	1975421	1975421	21	-	.	coverage=162;context=AGCAATCAGCCGTCGCCGTTTACTACAAGGCGCGGGCGCCA;IPDRatio=1.41
CP008925 Salmonella_enterica_subsp._enterica_serovar_Cerro_87	kinModCall	modified_base	1975423	1975423	41	-	.	coverage=175;context=TCAGCAATCAGCCGTCGCCGTTTACTACAAGGCGCGGGCGC;IPDRatio=1.72
CP008925 Salmonella_enterica_subsp._enterica_serovar_Cerro_87	kinModCall	modified_base	1975437	1975437	27	-	.	coverage=175;context=TGTCGGGAGCCAATTCAGCAATCAGCCGTCGCCGTTTACTA;IPDRatio=1.43
CP008925 Salmonella_enterica_subsp._enterica_serovar_Cerro_87	kinModCall	modified_base	1975447	1975447	25	-	.	coverage=171;context=GGGAGAAGCATGTCGGGAGCCAATTCAGCAATCAGCCGTCG;IPDRatio=1.42
CP008925 Salmonella_enterica_subsp._enterica_serovar_Cerro_87	kinModCall	m4C	1975477	1975477	75	+	.	coverage=168;context=ATGCTTCTCCCGAGCAAAAACTAAATAGAGATCATACAAAG;IPDRatio=2.35;frac=0.573;fracLow=0.432;fracUp=0.715;identificationQv=49
CP008925 Salmonella_enterica_subsp._enterica_serovar_Cerro_87	kinModCall	modified_base	1975479	1975479	23	+	.	coverage=168;context=GCTTCTCCCGAGCAAAAACTAAATAGAGATCATACAAAGTT;IPDRatio=1.41
CP008925 Salmonella_enterica_subsp._enterica_serovar_Cerro_87	kinModCall	m4C	1975484	1975484	76	-	.	coverage=176;context=GGATGAACTTTGTATGATCTCTATTTAGTTTTTGCTCGGGA;IPDRatio=2.29;frac=0.678;fracLow=0.488;fracUp=0.846;identificationQv=28
CP008925 Salmonella_enterica_subsp._enterica_serovar_Cerro_87	kinModCall	m6A	1975487	1975487	261	+	.	coverage=165;context=CGAGCAAAAACTAAATAGAGATCATACAAAGTTCATCCAAA;IPDRatio=8.36;frac=1.000;fracLow=0.985;fracUp=1.000;identificationQv=212
CP008925 Salmonella_enterica_subsp._enterica_serovar_Cerro_87	kinModCall	m6A	1975488	1975488	273	-	.	coverage=179;context=ATTTGGATGAACTTTGTATGATCTCTATTTAGTTTTTGCTC;IPDRatio=7.51;frac=0.964;fracLow=0.863;fracUp=1.000;identificationQv=273
CP008925 Salmonella_enterica_subsp._enterica_serovar_Cerro_87	kinModCall	modified_base	1975496	1975496	36	-	.	coverage=172;context=TCCGGTCAATTTGGATGAACTTTGTATGATCTCTATTTAGT;IPDRatio=1.61
CP008925 Salmonella_enterica_subsp._enterica_serovar_Cerro_87	kinModCall	modified_base	1975497	1975497	36	-	.	coverage=175;context=TTCCGGTCAATTTGGATGAACTTTGTATGATCTCTATTTAG;IPDRatio=1.55
CP008925 Salmonella_enterica_subsp._enterica_serovar_Cerro_87	kinModCall	modified_base	1975507	1975507	25	+	.	coverage=165;context=ATCATACAAAGTTCATCCAAATTGACCGGAAACTTTAGCGA;IPDRatio=1.48
CP008925 Salmonella_enterica_subsp._enterica_serovar_Cerro_87	kinModCall	modified_base	1975507	1975507	36	-	.	coverage=177;context=TCGCTAAAGTTTCCGGTCAATTTGGATGAACTTTGTATGAT;IPDRatio=1.58
CP008925 Salmonella_enterica_subsp._enterica_serovar_Cerro_87	kinModCall	modified_base	1975523	1975523	29	+	.	coverage=171;context=CCAAATTGACCGGAAACTTTAGCGAATGACGCATAATCTGT;IPDRatio=1.53
CP008925 Salmonella_enterica_subsp._enterica_serovar_Cerro_87	kinModCall	modified_base	1975540	1975540	51	+	.	coverage=172;context=TTTAGCGAATGACGCATAATCTGTCATCTATAAAAGGGTAA;IPDRatio=1.96
CP008925 Salmonella_enterica_subsp._enterica_serovar_Cerro_87	kinModCall	modified_base	1975541	1975541	40	-	.	coverage=181;context=TTTACCCTTTTATAGATGACAGATTATGCGTCATTCGCTAA;IPDRatio=1.56
CP008925 Salmonella_enterica_subsp._enterica_serovar_Cerro_87	kinModCall	modified_base	1975545	1975545	26	+	.	coverage=173;context=CGAATGACGCATAATCTGTCATCTATAAAAGGGTAAACATT;IPDRatio=1.42
CP008925 Salmonella_enterica_subsp._enterica_serovar_Cerro_87	kinModCall	modified_base	1975547	1975547	25	-	.	coverage=179;context=AGAATGTTTACCCTTTTATAGATGACAGATTATGCGTCATT;IPDRatio=1.47
CP008925 Salmonella_enterica_subsp._enterica_serovar_Cerro_87	kinModCall	modified_base	1975553	1975553	21	+	.	coverage=172;context=GCATAATCTGTCATCTATAAAAGGGTAAACATTCTTTTTAT;IPDRatio=1.39
CP008925 Salmonella_enterica_subsp._enterica_serovar_Cerro_87	kinModCall	modified_base	1975561	1975561	43	-	.	coverage=181;context=CCGTGAATATAAAAAGAATGTTTACCCTTTTATAGATGACA;IPDRatio=1.71
CP008925 Salmonella_enterica_subsp._enterica_serovar_Cerro_87	kinModCall	modified_base	1975562	1975562	48	+	.	coverage=172;context=GTCATCTATAAAAGGGTAAACATTCTTTTTATATTCACGGC;IPDRatio=1.81
CP008925 Salmonella_enterica_subsp._enterica_serovar_Cerro_87	kinModCall	modified_base	1975572	1975572	24	+	.	coverage=174;context=AAAGGGTAAACATTCTTTTTATATTCACGGCATTACTAAGA;IPDRatio=1.40
CP008925 Salmonella_enterica_subsp._enterica_serovar_Cerro_87	kinModCall	m6A	1975583	1975583	112	+	.	coverage=172;context=ATTCTTTTTATATTCACGGCATTACTAAGAAAAGCGATCGG;IPDRatio=2.68;frac=0.508;fracLow=0.384;fracUp=0.623;identificationQv=82
CP008925 Salmonella_enterica_subsp._enterica_serovar_Cerro_87	kinModCall	modified_base	1975591	1975591	44	-	.	coverage=173;context=TATGCGGTCCGATCGCTTTTCTTAGTAATGCCGTGAATATA;IPDRatio=1.82
CP008925 Salmonella_enterica_subsp._enterica_serovar_Cerro_87	kinModCall	modified_base	1975594	1975594	25	+	.	coverage=172;context=ATTCACGGCATTACTAAGAAAAGCGATCGGACCGCATAAAA;IPDRatio=1.47
CP008925 Salmonella_enterica_subsp._enterica_serovar_Cerro_87	kinModCall	modified_base	1975594	1975594	36	-	.	coverage=169;context=TTTTATGCGGTCCGATCGCTTTTCTTAGTAATGCCGTGAAT;IPDRatio=1.69
CP008925 Salmonella_enterica_subsp._enterica_serovar_Cerro_87	kinModCall	m6A	1975599	1975599	226	+	.	coverage=173;context=CGGCATTACTAAGAAAAGCGATCGGACCGCATAAAATTTAC;IPDRatio=6.24;frac=0.985;fracLow=0.962;fracUp=1.000;identificationQv=208
CP008925 Salmonella_enterica_subsp._enterica_serovar_Cerro_87	kinModCall	m6A	1975600	1975600	280	-	.	coverage=178;context=CGTAAATTTTATGCGGTCCGATCGCTTTTCTTAGTAATGCC;IPDRatio=6.53;frac=0.986;fracLow=0.898;fracUp=1.000;identificationQv=286
CP008925 Salmonella_enterica_subsp._enterica_serovar_Cerro_87	kinModCall	modified_base	1975604	1975604	32	+	.	coverage=175;context=TTACTAAGAAAAGCGATCGGACCGCATAAAATTTACGCTTG;IPDRatio=1.55
CP008925 Salmonella_enterica_subsp._enterica_serovar_Cerro_87	kinModCall	modified_base	1975614	1975614	23	+	.	coverage=160;context=AAGCGATCGGACCGCATAAAATTTACGCTTGCACAGAGGGC;IPDRatio=1.39
CP008925 Salmonella_enterica_subsp._enterica_serovar_Cerro_87	kinModCall	modified_base	1975615	1975615	21	-	.	coverage=165;context=TGCCCTCTGTGCAAGCGTAAATTTTATGCGGTCCGATCGCT;IPDRatio=1.38
CP008925 Salmonella_enterica_subsp._enterica_serovar_Cerro_87	kinModCall	m6A	1975630	1975630	254	+	.	coverage=171;context=TAAAATTTACGCTTGCACAGAGGGCAAAAACAGAATAAAAA;IPDRatio=7.12;frac=0.914;fracLow=0.826;fracUp=1.000;identificationQv=255
CP008925 Salmonella_enterica_subsp._enterica_serovar_Cerro_87	kinModCall	modified_base	1975649	1975649	38	-	.	coverage=165;context=ATTATTCGAAATTAGTGTATTTTTATTCTGTTTTTGCCCTC;IPDRatio=1.64
CP008925 Salmonella_enterica_subsp._enterica_serovar_Cerro_87	kinModCall	modified_base	1975651	1975651	24	+	.	coverage=158;context=GGGCAAAAACAGAATAAAAATACACTAATTTCGAATAATAA;IPDRatio=1.41
CP008925 Salmonella_enterica_subsp._enterica_serovar_Cerro_87	kinModCall	modified_base	1975662	1975662	27	-	.	coverage=172;context=CCACTAGTGAATTATTATTCGAAATTAGTGTATTTTTATTC;IPDRatio=1.41
CP008925 Salmonella_enterica_subsp._enterica_serovar_Cerro_87	kinModCall	m6A	1975664	1975664	63	+	.	coverage=174;context=ATAAAAATACACTAATTTCGAATAATAATTCACTAGTGGGG;IPDRatio=1.89;frac=0.317;fracLow=0.193;fracUp=0.433;identificationQv=12
CP008925 Salmonella_enterica_subsp._enterica_serovar_Cerro_87	kinModCall	modified_base	1975665	1975665	25	+	.	coverage=170;context=TAAAAATACACTAATTTCGAATAATAATTCACTAGTGGGGC;IPDRatio=1.47
CP008925 Salmonella_enterica_subsp._enterica_serovar_Cerro_87	kinModCall	modified_base	1975667	1975667	26	+	.	coverage=176;context=AAAATACACTAATTTCGAATAATAATTCACTAGTGGGGCGC;IPDRatio=1.41
CP008925 Salmonella_enterica_subsp._enterica_serovar_Cerro_87	kinModCall	modified_base	1975669	1975669	35	-	.	coverage=180;context=GCGCGCCCCACTAGTGAATTATTATTCGAAATTAGTGTATT;IPDRatio=1.54
CP008925 Salmonella_enterica_subsp._enterica_serovar_Cerro_87	kinModCall	modified_base	1975672	1975672	93	+	.	coverage=172;context=ACACTAATTTCGAATAATAATTCACTAGTGGGGCGCGCAAT;IPDRatio=2.69
CP008925 Salmonella_enterica_subsp._enterica_serovar_Cerro_87	kinModCall	m6A	1975672	1975672	43	-	.	coverage=164;context=ATTGCGCGCCCCACTAGTGAATTATTATTCGAAATTAGTGT;IPDRatio=1.71;frac=0.195;fracLow=0.078;fracUp=0.334;identificationQv=8
CP008925 Salmonella_enterica_subsp._enterica_serovar_Cerro_87	kinModCall	modified_base	1975678	1975678	22	+	.	coverage=170;context=ATTTCGAATAATAATTCACTAGTGGGGCGCGCAATGATAAA;IPDRatio=1.34
CP008925 Salmonella_enterica_subsp._enterica_serovar_Cerro_87	kinModCall	m4C	1975682	1975682	29	-	.	coverage=175;context=TTCCTTTATCATTGCGCGCCCCACTAGTGAATTATTATTCG;IPDRatio=1.75;frac=0.265;fracLow=0.162;fracUp=0.373;identificationQv=9
CP008925 Salmonella_enterica_subsp._enterica_serovar_Cerro_87	kinModCall	m4C	1975683	1975683	95	-	.	coverage=168;context=GTTCCTTTATCATTGCGCGCCCCACTAGTGAATTATTATTC;IPDRatio=3.78;frac=0.647;fracLow=0.499;fracUp=0.794;identificationQv=73
CP008925 Salmonella_enterica_subsp._enterica_serovar_Cerro_87	kinModCall	m6A	1975697	1975697	25	+	.	coverage=176;context=TAGTGGGGCGCGCAATGATAAAGGAACGTAAAACCGAACTG;IPDRatio=1.46;frac=0.319;fracLow=0.211;fracUp=0.431;identificationQv=39
CP008925 Salmonella_enterica_subsp._enterica_serovar_Cerro_87	kinModCall	m6A	1975701	1975701	84	+	.	coverage=178;context=GGGGCGCGCAATGATAAAGGAACGTAAAACCGAACTGGTAG;IPDRatio=2.48;frac=0.425;fracLow=0.326;fracUp=0.537;identificationQv=61
CP008925 Salmonella_enterica_subsp._enterica_serovar_Cerro_87	kinModCall	modified_base	1975701	1975701	32	-	.	coverage=155;context=CTACCAGTTCGGTTTTACGTTCCTTTATCATTGCGCGCCCC;IPDRatio=1.67
CP008925 Salmonella_enterica_subsp._enterica_serovar_Cerro_87	kinModCall	modified_base	1975702	1975702	31	-	.	coverage=172;context=TCTACCAGTTCGGTTTTACGTTCCTTTATCATTGCGCGCCC;IPDRatio=1.57
CP008925 Salmonella_enterica_subsp._enterica_serovar_Cerro_87	kinModCall	modified_base	1975714	1975714	32	+	.	coverage=165;context=ATAAAGGAACGTAAAACCGAACTGGTAGAAGGGTTTCGCCA;IPDRatio=1.52
CP008925 Salmonella_enterica_subsp._enterica_serovar_Cerro_87	kinModCall	modified_base	1975722	1975722	35	-	.	coverage=165;context=GAACTGAATGGCGAAACCCTTCTACCAGTTCGGTTTTACGT;IPDRatio=1.66
CP008925 Salmonella_enterica_subsp._enterica_serovar_Cerro_87	kinModCall	modified_base	1975740	1975740	22	+	.	coverage=171;context=AGAAGGGTTTCGCCATTCAGTTCCCTATATCAATACCCATC;IPDRatio=1.38
CP008925 Salmonella_enterica_subsp._enterica_serovar_Cerro_87	kinModCall	modified_base	1975745	1975745	23	+	.	coverage=169;context=GGTTTCGCCATTCAGTTCCCTATATCAATACCCATCGCGGA;IPDRatio=1.45
CP008925 Salmonella_enterica_subsp._enterica_serovar_Cerro_87	kinModCall	modified_base	1975746	1975746	23	+	.	coverage=171;context=GTTTCGCCATTCAGTTCCCTATATCAATACCCATCGCGGAA;IPDRatio=1.39
CP008925 Salmonella_enterica_subsp._enterica_serovar_Cerro_87	kinModCall	modified_base	1975751	1975751	61	-	.	coverage=163;context=GGTTTTTCCGCGATGGGTATTGATATAGGGAACTGAATGGC;IPDRatio=2.03
CP008925 Salmonella_enterica_subsp._enterica_serovar_Cerro_87	kinModCall	modified_base	1975752	1975752	24	+	.	coverage=173;context=CCATTCAGTTCCCTATATCAATACCCATCGCGGAAAAACCT;IPDRatio=1.37
CP008925 Salmonella_enterica_subsp._enterica_serovar_Cerro_87	kinModCall	m6A	1975753	1975753	48	-	.	coverage=172;context=AAGGTTTTTCCGCGATGGGTATTGATATAGGGAACTGAATG;IPDRatio=1.81;frac=0.405;fracLow=0.258;fracUp=0.529;identificationQv=5
CP008925 Salmonella_enterica_subsp._enterica_serovar_Cerro_87	kinModCall	modified_base	1975780	1975780	46	-	.	coverage=178;context=ATGGCTTCGCCGCCGAGCATAATGACAAAGGTTTTTCCGCG;IPDRatio=1.74
CP008925 Salmonella_enterica_subsp._enterica_serovar_Cerro_87	kinModCall	modified_base	1975805	1975805	33	+	.	coverage=178;context=TCGGCGGCGAAGCCATTGAGCATGACAATTTTTCCAGCATC;IPDRatio=1.54
CP008925 Salmonella_enterica_subsp._enterica_serovar_Cerro_87	kinModCall	modified_base	1975812	1975812	26	-	.	coverage=176;context=CGCTAACGATGCTGGAAAAATTGTCATGCTCAATGGCTTCG;IPDRatio=1.44
CP008925 Salmonella_enterica_subsp._enterica_serovar_Cerro_87	kinModCall	modified_base	1975814	1975814	23	+	.	coverage=173;context=AAGCCATTGAGCATGACAATTTTTCCAGCATCGTTAGCGAT;IPDRatio=1.41
CP008925 Salmonella_enterica_subsp._enterica_serovar_Cerro_87	kinModCall	modified_base	1975823	1975823	25	+	.	coverage=173;context=AGCATGACAATTTTTCCAGCATCGTTAGCGATATCGGGCTA;IPDRatio=1.43
CP008925 Salmonella_enterica_subsp._enterica_serovar_Cerro_87	kinModCall	modified_base	1975844	1975844	36	+	.	coverage=175;context=TCGTTAGCGATATCGGGCTACTGCATAGCCTCGGTATTCGC;IPDRatio=1.62
CP008925 Salmonella_enterica_subsp._enterica_serovar_Cerro_87	kinModCall	modified_base	1975864	1975864	23	+	.	coverage=184;context=CTGCATAGCCTCGGTATTCGCCTTGTCGTGGTGTATGGCGC;IPDRatio=1.43
CP008925 Salmonella_enterica_subsp._enterica_serovar_Cerro_87	kinModCall	modified_base	1975880	1975880	40	-	.	coverage=184;context=GTCGATTTGCGGTCGCGCGCCATACACCACGACAAGGCGAA;IPDRatio=1.65
CP008925 Salmonella_enterica_subsp._enterica_serovar_Cerro_87	kinModCall	modified_base	1975888	1975888	21	+	.	coverage=186;context=GTCGTGGTGTATGGCGCGCGACCGCAAATCGACGCCAATCT;IPDRatio=1.40
CP008925 Salmonella_enterica_subsp._enterica_serovar_Cerro_87	kinModCall	modified_base	1975890	1975890	23	-	.	coverage=186;context=CCAGATTGGCGTCGATTTGCGGTCGCGCGCCATACACCACG;IPDRatio=1.59
CP008925 Salmonella_enterica_subsp._enterica_serovar_Cerro_87	kinModCall	modified_base	1975893	1975893	25	-	.	coverage=166;context=CGGCCAGATTGGCGTCGATTTGCGGTCGCGCGCCATACACC;IPDRatio=1.48
CP008925 Salmonella_enterica_subsp._enterica_serovar_Cerro_87	kinModCall	modified_base	1975903	1975903	25	+	.	coverage=178;context=GCGCGACCGCAAATCGACGCCAATCTGGCCGCGCATCATCA;IPDRatio=1.41
CP008925 Salmonella_enterica_subsp._enterica_serovar_Cerro_87	kinModCall	modified_base	1975905	1975905	23	+	.	coverage=180;context=GCGACCGCAAATCGACGCCAATCTGGCCGCGCATCATCATG;IPDRatio=1.41
CP008925 Salmonella_enterica_subsp._enterica_serovar_Cerro_87	kinModCall	modified_base	1975926	1975926	27	+	.	coverage=187;context=TCTGGCCGCGCATCATCATGAACCGATTTACCACAAAAACA;IPDRatio=1.44
CP008925 Salmonella_enterica_subsp._enterica_serovar_Cerro_87	kinModCall	modified_base	1975929	1975929	49	+	.	coverage=172;context=GGCCGCGCATCATCATGAACCGATTTACCACAAAAACACGC;IPDRatio=1.81
CP008925 Salmonella_enterica_subsp._enterica_serovar_Cerro_87	kinModCall	modified_base	1975941	1975941	30	+	.	coverage=187;context=TCATGAACCGATTTACCACAAAAACACGCGGGTGACGGACG;IPDRatio=1.50
CP008925 Salmonella_enterica_subsp._enterica_serovar_Cerro_87	kinModCall	modified_base	1975956	1975956	50	-	.	coverage=190;context=GCTCCAGTGCTTTGGCGTCCGTCACCCGCGTGTTTTTGTGG;IPDRatio=1.83
CP008925 Salmonella_enterica_subsp._enterica_serovar_Cerro_87	kinModCall	modified_base	1975972	1975972	23	+	.	coverage=183;context=GTGACGGACGCCAAAGCACTGGAGCTGGTGAAACAGGCCGC;IPDRatio=1.41
CP008925 Salmonella_enterica_subsp._enterica_serovar_Cerro_87	kinModCall	modified_base	1975977	1975977	28	-	.	coverage=192;context=AACCGGCGGCCTGTTTCACCAGCTCCAGTGCTTTGGCGTCC;IPDRatio=1.40
CP008925 Salmonella_enterica_subsp._enterica_serovar_Cerro_87	kinModCall	modified_base	1975983	1975983	22	-	.	coverage=193;context=GGAGTAAACCGGCGGCCTGTTTCACCAGCTCCAGTGCTTTG;IPDRatio=1.40
CP008925 Salmonella_enterica_subsp._enterica_serovar_Cerro_87	kinModCall	modified_base	1976006	1976006	31	+	.	coverage=190;context=AGGCCGCCGGTTTACTCCAGCTTGATATTACCGCCCGTCTG;IPDRatio=1.54
CP008925 Salmonella_enterica_subsp._enterica_serovar_Cerro_87	kinModCall	modified_base	1976007	1976007	33	-	.	coverage=184;context=ACAGACGGGCGGTAATATCAAGCTGGAGTAAACCGGCGGCC;IPDRatio=1.57
CP008925 Salmonella_enterica_subsp._enterica_serovar_Cerro_87	kinModCall	modified_base	1976009	1976009	32	+	.	coverage=181;context=CCGCCGGTTTACTCCAGCTTGATATTACCGCCCGTCTGTCG;IPDRatio=1.51
CP008925 Salmonella_enterica_subsp._enterica_serovar_Cerro_87	kinModCall	modified_base	1976013	1976013	25	-	.	coverage=200;context=TCATCGACAGACGGGCGGTAATATCAAGCTGGAGTAAACCG;IPDRatio=1.39
CP008925 Salmonella_enterica_subsp._enterica_serovar_Cerro_87	kinModCall	modified_base	1976037	1976037	28	-	.	coverage=193;context=CCTGCAACGGCGTATTGTTCAGACTCATCGACAGACGGGCG;IPDRatio=1.46
CP008925 Salmonella_enterica_subsp._enterica_serovar_Cerro_87	kinModCall	modified_base	1976040	1976040	29	+	.	coverage=186;context=CCGTCTGTCGATGAGTCTGAACAATACGCCGTTGCAGGGCG;IPDRatio=1.45
CP008925 Salmonella_enterica_subsp._enterica_serovar_Cerro_87	kinModCall	modified_base	1976043	1976043	22	+	.	coverage=186;context=TCTGTCGATGAGTCTGAACAATACGCCGTTGCAGGGCGCGC;IPDRatio=1.33
CP008925 Salmonella_enterica_subsp._enterica_serovar_Cerro_87	kinModCall	modified_base	1976063	1976063	29	+	.	coverage=184;context=ATACGCCGTTGCAGGGCGCGCACATTAATGTCGTCAGCGGC;IPDRatio=1.54
CP008925 Salmonella_enterica_subsp._enterica_serovar_Cerro_87	kinModCall	modified_base	1976066	1976066	24	+	.	coverage=195;context=CGCCGTTGCAGGGCGCGCACATTAATGTCGTCAGCGGCAAT;IPDRatio=1.40
CP008925 Salmonella_enterica_subsp._enterica_serovar_Cerro_87	kinModCall	modified_base	1976073	1976073	21	-	.	coverage=209;context=TGGTGAAATTGCCGCTGACGACATTAATGTGCGCGCCCTGC;IPDRatio=1.37
CP008925 Salmonella_enterica_subsp._enterica_serovar_Cerro_87	kinModCall	modified_base	1976085	1976085	25	+	.	coverage=186;context=CATTAATGTCGTCAGCGGCAATTTCACCATTGCGCAGCCGC;IPDRatio=1.42
CP008925 Salmonella_enterica_subsp._enterica_serovar_Cerro_87	kinModCall	modified_base	1976090	1976090	23	+	.	coverage=197;context=ATGTCGTCAGCGGCAATTTCACCATTGCGCAGCCGCTGGGC;IPDRatio=1.38
CP008925 Salmonella_enterica_subsp._enterica_serovar_Cerro_87	kinModCall	modified_base	1976103	1976103	24	-	.	coverage=208;context=CGCCATCATCAACGCCCAGCGGCTGCGCAATGGTGAAATTG;IPDRatio=1.58
CP008925 Salmonella_enterica_subsp._enterica_serovar_Cerro_87	kinModCall	modified_base	1976135	1976135	25	-	.	coverage=203;context=GCGCCGGATACGGCCGCTGTGACAGTAGTCCACGCCATCAT;IPDRatio=1.45
CP008925 Salmonella_enterica_subsp._enterica_serovar_Cerro_87	kinModCall	modified_base	1976138	1976138	23	-	.	coverage=202;context=AATGCGCCGGATACGGCCGCTGTGACAGTAGTCCACGCCAT;IPDRatio=1.40
CP008925 Salmonella_enterica_subsp._enterica_serovar_Cerro_87	kinModCall	m4C	1976155	1976155	22	+	.	coverage=195;context=CACAGCGGCCGTATCCGGCGCATTGATGAAGATGCGATCAA;IPDRatio=1.41;frac=0.539;fracLow=0.300;fracUp=0.806;identificationQv=4
CP008925 Salmonella_enterica_subsp._enterica_serovar_Cerro_87	kinModCall	modified_base	1976164	1976164	30	+	.	coverage=190;context=CGTATCCGGCGCATTGATGAAGATGCGATCAACCGCCAGCT;IPDRatio=1.45
CP008925 Salmonella_enterica_subsp._enterica_serovar_Cerro_87	kinModCall	m6A	1976171	1976171	262	+	.	coverage=207;context=GGCGCATTGATGAAGATGCGATCAACCGCCAGCTGGATAAC;IPDRatio=6.14;frac=1.000;fracLow=0.942;fracUp=1.000;identificationQv=237
CP008925 Salmonella_enterica_subsp._enterica_serovar_Cerro_87	kinModCall	m6A	1976172	1976172	334	-	.	coverage=223;context=CGTTATCCAGCTGGCGGTTGATCGCATCTTCATCAATGCGC;IPDRatio=8.14;frac=0.995;fracLow=0.958;fracUp=0.996;identificationQv=343
CP008925 Salmonella_enterica_subsp._enterica_serovar_Cerro_87	kinModCall	modified_base	1976175	1976175	30	+	.	coverage=199;context=CATTGATGAAGATGCGATCAACCGCCAGCTGGATAACGGCG;IPDRatio=1.50
CP008925 Salmonella_enterica_subsp._enterica_serovar_Cerro_87	kinModCall	modified_base	1976190	1976190	55	-	.	coverage=218;context=CCATCAGAACGATCGCGCCGTTATCCAGCTGGCGGTTGATC;IPDRatio=1.80
CP008925 Salmonella_enterica_subsp._enterica_serovar_Cerro_87	kinModCall	m6A	1976198	1976198	299	+	.	coverage=204;context=GCCAGCTGGATAACGGCGCGATCGTTCTGATGGGGCCGGTC;IPDRatio=6.42;frac=0.987;fracLow=0.948;fracUp=1.000;identificationQv=268
CP008925 Salmonella_enterica_subsp._enterica_serovar_Cerro_87	kinModCall	m6A	1976199	1976199	327	-	.	coverage=223;context=CGACCGGCCCCATCAGAACGATCGCGCCGTTATCCAGCTGG;IPDRatio=6.22;frac=1.000;fracLow=0.921;fracUp=1.000;identificationQv=324
CP008925 Salmonella_enterica_subsp._enterica_serovar_Cerro_87	kinModCall	modified_base	1976239	1976239	21	+	.	coverage=209;context=GCCGTCTCAGTGACCGGCGAAAGTTTTAATCTGACCTCAGA;IPDRatio=1.37
CP008925 Salmonella_enterica_subsp._enterica_serovar_Cerro_87	kinModCall	modified_base	1976267	1976267	40	+	.	coverage=198;context=ATCTGACCTCAGAAGAGATTGCCACTCAACTCGCCGTTAAA;IPDRatio=1.64
CP008925 Salmonella_enterica_subsp._enterica_serovar_Cerro_87	kinModCall	m6A	1976306	1976306	358	+	.	coverage=216;context=AACTGAAAGCGGAAAAAATGATCGGTTTCTGTTCTTCTCAG;IPDRatio=6.98;frac=1.000;fracLow=1.000;fracUp=1.000;identificationQv=344
CP008925 Salmonella_enterica_subsp._enterica_serovar_Cerro_87	kinModCall	m6A	1976307	1976307	290	-	.	coverage=222;context=CCTGAGAAGAACAGAAACCGATCATTTTTTCCGCTTTCAGT;IPDRatio=6.96;frac=0.906;fracLow=0.831;fracUp=0.984;identificationQv=273
CP008925 Salmonella_enterica_subsp._enterica_serovar_Cerro_87	kinModCall	modified_base	1976330	1976330	27	+	.	coverage=188;context=GTTTCTGTTCTTCTCAGGGCGTTACCAATAGCGAGGGCGGC;IPDRatio=1.46
CP008925 Salmonella_enterica_subsp._enterica_serovar_Cerro_87	kinModCall	modified_base	1976333	1976333	31	+	.	coverage=211;context=TCTGTTCTTCTCAGGGCGTTACCAATAGCGAGGGCGGCATC;IPDRatio=1.49
CP008925 Salmonella_enterica_subsp._enterica_serovar_Cerro_87	kinModCall	modified_base	1976338	1976338	34	-	.	coverage=215;context=GAAATGATGCCGCCCTCGCTATTGGTAACGCCCTGAGAAGA;IPDRatio=1.51
CP008925 Salmonella_enterica_subsp._enterica_serovar_Cerro_87	kinModCall	modified_base	1976344	1976344	23	-	.	coverage=202;context=AGTTCAGAAATGATGCCGCCCTCGCTATTGGTAACGCCCTG;IPDRatio=1.39
CP008925 Salmonella_enterica_subsp._enterica_serovar_Cerro_87	kinModCall	modified_base	1976403	1976403	28	+	.	coverage=210;context=GGCGCGGGTGGAAGAGTTGGAAGCGCAGGGCGACTACAACT;IPDRatio=1.46
CP008925 Salmonella_enterica_subsp._enterica_serovar_Cerro_87	kinModCall	modified_base	1976423	1976423	30	-	.	coverage=206;context=CAAAAAACGTACGGTTCCGGAGTTGTAGTCGCCCTGCGCTT;IPDRatio=1.58
CP008925 Salmonella_enterica_subsp._enterica_serovar_Cerro_87	kinModCall	modified_base	1976460	1976460	34	-	.	coverage=180;context=GACGAACGCCGCTACGACAGGCTTTTACTGCGCCGCGCAAA;IPDRatio=1.58
CP008925 Salmonella_enterica_subsp._enterica_serovar_Cerro_87	kinModCall	modified_base	1976468	1976468	21	-	.	coverage=217;context=ATGGCAACGACGAACGCCGCTACGACAGGCTTTTACTGCGC;IPDRatio=1.38
CP008925 Salmonella_enterica_subsp._enterica_serovar_Cerro_87	kinModCall	modified_base	1976482	1976482	38	+	.	coverage=223;context=TGTCGTAGCGGCGTTCGTCGTTGCCATCTGATCAGCTATCA;IPDRatio=1.56
CP008925 Salmonella_enterica_subsp._enterica_serovar_Cerro_87	kinModCall	m6A	1976492	1976492	302	+	.	coverage=225;context=GCGTTCGTCGTTGCCATCTGATCAGCTATCAGGAAGATGGC;IPDRatio=6.52;frac=0.986;fracLow=0.914;fracUp=1.000;identificationQv=297
CP008925 Salmonella_enterica_subsp._enterica_serovar_Cerro_87	kinModCall	m6A	1976493	1976493	345	-	.	coverage=223;context=AGCCATCTTCCTGATAGCTGATCAGATGGCAACGACGAACG;IPDRatio=6.23;frac=0.999;fracLow=0.929;fracUp=1.000;identificationQv=323
CP008925 Salmonella_enterica_subsp._enterica_serovar_Cerro_87	kinModCall	m4C	1976504	1976504	52	-	.	coverage=222;context=CTGTAATAGCGAGCCATCTTCCTGATAGCTGATCAGATGGC;IPDRatio=1.80;frac=0.646;fracLow=0.470;fracUp=0.792;identificationQv=29
CP008925 Salmonella_enterica_subsp._enterica_serovar_Cerro_87	kinModCall	modified_base	1976523	1976523	33	-	.	coverage=211;context=CATCACGCGAGAACAATTCCTGTAATAGCGAGCCATCTTCC;IPDRatio=1.53
CP008925 Salmonella_enterica_subsp._enterica_serovar_Cerro_87	kinModCall	modified_base	1976529	1976529	40	-	.	coverage=223;context=CGATACCATCACGCGAGAACAATTCCTGTAATAGCGAGCCA;IPDRatio=1.64
CP008925 Salmonella_enterica_subsp._enterica_serovar_Cerro_87	kinModCall	modified_base	1976540	1976540	36	+	.	coverage=211;context=TACAGGAATTGTTCTCGCGTGATGGTATCGGTACGCAGATC;IPDRatio=1.57
CP008925 Salmonella_enterica_subsp._enterica_serovar_Cerro_87	kinModCall	modified_base	1976547	1976547	24	-	.	coverage=213;context=CCATGACGATCTGCGTACCGATACCATCACGCGAGAACAAT;IPDRatio=1.37
CP008925 Salmonella_enterica_subsp._enterica_serovar_Cerro_87	kinModCall	m6A	1976558	1976558	272	+	.	coverage=216;context=GTGATGGTATCGGTACGCAGATCGTCATGGAGAGCGCCGAG;IPDRatio=6.76;frac=0.952;fracLow=0.871;fracUp=1.000;identificationQv=259
CP008925 Salmonella_enterica_subsp._enterica_serovar_Cerro_87	kinModCall	m6A	1976559	1976559	325	-	.	coverage=225;context=GCTCGGCGCTCTCCATGACGATCTGCGTACCGATACCATCA;IPDRatio=6.09;frac=1.000;fracLow=1.000;fracUp=1.000;identificationQv=308
CP008925 Salmonella_enterica_subsp._enterica_serovar_Cerro_87	kinModCall	m6A	1976582	1976582	365	+	.	coverage=221;context=TCATGGAGAGCGCCGAGCAGATCCGCCGCGCCACCATCAAC;IPDRatio=7.06;frac=1.000;fracLow=1.000;fracUp=1.000;identificationQv=381
CP008925 Salmonella_enterica_subsp._enterica_serovar_Cerro_87	kinModCall	m6A	1976583	1976583	314	-	.	coverage=227;context=CGTTGATGGTGGCGCGGCGGATCTGCTCGGCGCTCTCCATG;IPDRatio=6.67;frac=0.975;fracLow=0.895;fracUp=1.000;identificationQv=365
CP008925 Salmonella_enterica_subsp._enterica_serovar_Cerro_87	kinModCall	modified_base	1976606	1976606	29	+	.	coverage=224;context=GCCGCGCCACCATCAACGATATTGGCGGTATTCTGGAGCTT;IPDRatio=1.41
CP008925 Salmonella_enterica_subsp._enterica_serovar_Cerro_87	kinModCall	modified_base	1976609	1976609	31	-	.	coverage=219;context=GATAAGCTCCAGAATACCGCCAATATCGTTGATGGTGGCGC;IPDRatio=1.55
CP008925 Salmonella_enterica_subsp._enterica_serovar_Cerro_87	kinModCall	modified_base	1976614	1976614	30	+	.	coverage=223;context=ACCATCAACGATATTGGCGGTATTCTGGAGCTTATCCGCCC;IPDRatio=1.50
CP008925 Salmonella_enterica_subsp._enterica_serovar_Cerro_87	kinModCall	modified_base	1976624	1976624	27	+	.	coverage=219;context=ATATTGGCGGTATTCTGGAGCTTATCCGCCCACTGGAACAG;IPDRatio=1.43
CP008925 Salmonella_enterica_subsp._enterica_serovar_Cerro_87	kinModCall	modified_base	1976637	1976637	24	-	.	coverage=223;context=CCAGAATGCCCTGCTGTTCCAGTGGGCGGATAAGCTCCAGA;IPDRatio=1.40
CP008925 Salmonella_enterica_subsp._enterica_serovar_Cerro_87	kinModCall	m4C	1976661	1976661	25	-	.	coverage=234;context=CCAGTTGTTCACGGGAACGGCGTACCAGAATGCCCTGCTGT;IPDRatio=1.52;frac=0.840;fracLow=0.784;fracUp=0.856;identificationQv=27
CP008925 Salmonella_enterica_subsp._enterica_serovar_Cerro_87	kinModCall	modified_base	1976665	1976665	201	+	.	coverage=239;context=CAGGGCATTCTGGTACGCCGTTCCCGTGAACAACTGGAGAT;IPDRatio=3.27
CP008925 Salmonella_enterica_subsp._enterica_serovar_Cerro_87	kinModCall	m6A	1976665	1976665	43	-	.	coverage=227;context=ATCTCCAGTTGTTCACGGGAACGGCGTACCAGAATGCCCTG;IPDRatio=1.82;frac=0.790;fracLow=0.765;fracUp=0.825;identificationQv=126
CP008925 Salmonella_enterica_subsp._enterica_serovar_Cerro_87	kinModCall	m6A	1976666	1976666	256	-	.	coverage=242;context=CATCTCCAGTTGTTCACGGGAACGGCGTACCAGAATGCCCT;IPDRatio=6.08;frac=0.888;fracLow=0.779;fracUp=0.977;identificationQv=182
CP008925 Salmonella_enterica_subsp._enterica_serovar_Cerro_87	kinModCall	modified_base	1976667	1976667	57	-	.	coverage=199;context=CCATCTCCAGTTGTTCACGGGAACGGCGTACCAGAATGCCC;IPDRatio=2.11
CP008925 Salmonella_enterica_subsp._enterica_serovar_Cerro_87	kinModCall	modified_base	1976668	1976668	22	-	.	coverage=212;context=TCCATCTCCAGTTGTTCACGGGAACGGCGTACCAGAATGCC;IPDRatio=1.49
CP008925 Salmonella_enterica_subsp._enterica_serovar_Cerro_87	kinModCall	modified_base	1976676	1976676	22	+	.	coverage=252;context=GGTACGCCGTTCCCGTGAACAACTGGAGATGGAGATCGATA;IPDRatio=1.36
CP008925 Salmonella_enterica_subsp._enterica_serovar_Cerro_87	kinModCall	modified_base	1976685	1976685	24	-	.	coverage=251;context=TGGTAAATTTATCGATCTCCATCTCCAGTTGTTCACGGGAA;IPDRatio=1.35
CP008925 Salmonella_enterica_subsp._enterica_serovar_Cerro_87	kinModCall	m6A	1976690	1976690	338	+	.	coverage=252;context=GTGAACAACTGGAGATGGAGATCGATAAATTTACCATTATT;IPDRatio=5.56;frac=0.985;fracLow=0.917;fracUp=1.000;identificationQv=329
CP008925 Salmonella_enterica_subsp._enterica_serovar_Cerro_87	kinModCall	m6A	1976691	1976691	337	-	.	coverage=255;context=GAATAATGGTAAATTTATCGATCTCCATCTCCAGTTGTTCA;IPDRatio=5.55;frac=0.946;fracLow=0.848;fracUp=1.000;identificationQv=329
CP008925 Salmonella_enterica_subsp._enterica_serovar_Cerro_87	kinModCall	modified_base	1976700	1976700	34	+	.	coverage=246;context=GGAGATGGAGATCGATAAATTTACCATTATTCAGCGCGATA;IPDRatio=1.50
CP008925 Salmonella_enterica_subsp._enterica_serovar_Cerro_87	kinModCall	modified_base	1976701	1976701	24	-	.	coverage=255;context=TTATCGCGCTGAATAATGGTAAATTTATCGATCTCCATCTC;IPDRatio=1.39
CP008925 Salmonella_enterica_subsp._enterica_serovar_Cerro_87	kinModCall	modified_base	1976710	1976710	31	-	.	coverage=255;context=ATAGTCATATTATCGCGCTGAATAATGGTAAATTTATCGAT;IPDRatio=1.48
CP008925 Salmonella_enterica_subsp._enterica_serovar_Cerro_87	kinModCall	m6A	1976718	1976718	51	+	.	coverage=248;context=ATTTACCATTATTCAGCGCGATAATATGACTATCGCCTGCG;IPDRatio=1.72;frac=0.265;fracLow=0.145;fracUp=0.349;identificationQv=5
CP008925 Salmonella_enterica_subsp._enterica_serovar_Cerro_87	kinModCall	modified_base	1976725	1976725	41	-	.	coverage=254;context=AGCGCCGCGCAGGCGATAGTCATATTATCGCGCTGAATAAT;IPDRatio=1.63
CP008925 Salmonella_enterica_subsp._enterica_serovar_Cerro_87	kinModCall	modified_base	1976793	1976793	22	-	.	coverage=260;context=AGCTGCGGTAATCCGGATGTACCGCTACGCAGGCCATTTCG;IPDRatio=1.36
CP008925 Salmonella_enterica_subsp._enterica_serovar_Cerro_87	kinModCall	modified_base	1976829	1976829	21	-	.	coverage=254;context=CGGCAACCCGCTCCAGAAGCACTTCTCCACGCGATGAGCTG;IPDRatio=1.33
CP008925 Salmonella_enterica_subsp._enterica_serovar_Cerro_87	kinModCall	modified_base	1976852	1976852	30	+	.	coverage=233;context=TTCTGGAGCGGGTTGCCGCCCAGGCGCGGCAAATGGGGCTG;IPDRatio=1.50
CP008925 Salmonella_enterica_subsp._enterica_serovar_Cerro_87	kinModCall	m6A	1976863	1976863	38	+	.	coverage=256;context=GTTGCCGCCCAGGCGCGGCAAATGGGGCTGCGTAAATTGTT;IPDRatio=1.54;frac=0.156;fracLow=0.073;fracUp=0.243;identificationQv=3
CP008925 Salmonella_enterica_subsp._enterica_serovar_Cerro_87	kinModCall	m4C	1976890	1976890	28	-	.	coverage=267;context=CAGTGAATACTGCGCGTCGTCAGCACAAACAATTTACGCAG;IPDRatio=1.44;frac=0.337;fracLow=0.198;fracUp=0.480;identificationQv=27
CP008925 Salmonella_enterica_subsp._enterica_serovar_Cerro_87	kinModCall	modified_base	1976894	1976894	23	+	.	coverage=251;context=GTAAATTGTTTGTGCTGACGACGCGCAGTATTCACTGGTTC;IPDRatio=1.35
CP008925 Salmonella_enterica_subsp._enterica_serovar_Cerro_87	kinModCall	modified_base	1976904	1976904	35	+	.	coverage=249;context=TGTGCTGACGACGCGCAGTATTCACTGGTTCCAGGAGCGCG;IPDRatio=1.48
CP008925 Salmonella_enterica_subsp._enterica_serovar_Cerro_87	kinModCall	modified_base	1976915	1976915	28	+	.	coverage=231;context=CGCGCAGTATTCACTGGTTCCAGGAGCGCGGTTTTACGCCT;IPDRatio=1.45
CP008925 Salmonella_enterica_subsp._enterica_serovar_Cerro_87	kinModCall	modified_base	1976915	1976915	26	-	.	coverage=248;context=AGGCGTAAAACCGCGCTCCTGGAACCAGTGAATACTGCGCG;IPDRatio=1.39
CP008925 Salmonella_enterica_subsp._enterica_serovar_Cerro_87	kinModCall	modified_base	1976929	1976929	21	+	.	coverage=233;context=TGGTTCCAGGAGCGCGGTTTTACGCCTGTCGATATAGAGTT;IPDRatio=1.34
CP008925 Salmonella_enterica_subsp._enterica_serovar_Cerro_87	kinModCall	m4C	1976938	1976938	78	+	.	coverage=259;context=GAGCGCGGTTTTACGCCTGTCGATATAGAGTTACTGCCTGA;IPDRatio=2.03;frac=0.968;fracLow=0.759;fracUp=1.000;identificationQv=46
CP008925 Salmonella_enterica_subsp._enterica_serovar_Cerro_87	kinModCall	modified_base	1976941	1976941	21	-	.	coverage=263;context=CTCTCAGGCAGTAACTCTATATCGACAGGCGTAAAACCGCG;IPDRatio=1.32
CP008925 Salmonella_enterica_subsp._enterica_serovar_Cerro_87	kinModCall	modified_base	1976944	1976944	30	+	.	coverage=250;context=GGTTTTACGCCTGTCGATATAGAGTTACTGCCTGAGAGCAA;IPDRatio=1.46
CP008925 Salmonella_enterica_subsp._enterica_serovar_Cerro_87	kinModCall	modified_base	1976951	1976951	41	-	.	coverage=245;context=TTTTTTCTTGCTCTCAGGCAGTAACTCTATATCGACAGGCG;IPDRatio=1.61
CP008925 Salmonella_enterica_subsp._enterica_serovar_Cerro_87	kinModCall	modified_base	1976972	1976972	30	+	.	coverage=224;context=TGCCTGAGAGCAAGAAAAAAATGTATAACTATCAGCGACGT;IPDRatio=1.49
CP008925 Salmonella_enterica_subsp._enterica_serovar_Cerro_87	kinModCall	m6A	1976976	1976976	73	+	.	coverage=248;context=TGAGAGCAAGAAAAAAATGTATAACTATCAGCGACGTTCAA;IPDRatio=1.92;frac=0.357;fracLow=0.248;fracUp=0.448;identificationQv=20
CP008925 Salmonella_enterica_subsp._enterica_serovar_Cerro_87	kinModCall	modified_base	1976978	1976978	57	-	.	coverage=252;context=CTTTGAACGTCGCTGATAGTTATACATTTTTTTCTTGCTCT;IPDRatio=1.76
CP008925 Salmonella_enterica_subsp._enterica_serovar_Cerro_87	kinModCall	modified_base	1976981	1976981	22	-	.	coverage=247;context=CACCTTTGAACGTCGCTGATAGTTATACATTTTTTTCTTGC;IPDRatio=1.32
CP008925 Salmonella_enterica_subsp._enterica_serovar_Cerro_87	kinModCall	modified_base	1976992	1976992	24	-	.	coverage=245;context=TCTGCCATCAGCACCTTTGAACGTCGCTGATAGTTATACAT;IPDRatio=1.41
CP008925 Salmonella_enterica_subsp._enterica_serovar_Cerro_87	kinModCall	modified_base	1977010	1977010	46	+	.	coverage=253;context=CGTTCAAAGGTGCTGATGGCAGATTTAGGATAACAAGGGGG;IPDRatio=1.66
CP008925 Salmonella_enterica_subsp._enterica_serovar_Cerro_87	kinModCall	modified_base	1977019	1977019	29	+	.	coverage=258;context=GTGCTGATGGCAGATTTAGGATAACAAGGGGGGCCTGATGG;IPDRatio=1.46
CP008925 Salmonella_enterica_subsp._enterica_serovar_Cerro_87	kinModCall	modified_base	1977026	1977026	22	-	.	coverage=237;context=CGCAGCGCCATCAGGCCCCCCTTGTTATCCTAAATCTGCCA;IPDRatio=1.37
CP008925 Salmonella_enterica_subsp._enterica_serovar_Cerro_87	kinModCall	modified_base	1977053	1977053	21	+	.	coverage=256;context=CTGATGGCGCTGCGCTTATCAGGCCTACGCTCGAAAGCATC;IPDRatio=1.32
CP008925 Salmonella_enterica_subsp._enterica_serovar_Cerro_87	kinModCall	modified_base	1977058	1977058	34	+	.	coverage=253;context=GGCGCTGCGCTTATCAGGCCTACGCTCGAAAGCATCATTTG;IPDRatio=1.51
CP008925 Salmonella_enterica_subsp._enterica_serovar_Cerro_87	kinModCall	modified_base	1977087	1977087	29	+	.	coverage=258;context=AAGCATCATTTGGAGGCCGGATAAGACGCTACGCGTCGCCA;IPDRatio=1.40
CP008925 Salmonella_enterica_subsp._enterica_serovar_Cerro_87	kinModCall	m4C	1977091	1977091	42	-	.	coverage=256;context=CGGATGGCGACGCGTAGCGTCTTATCCGGCCTCCAAATGAT;IPDRatio=1.57;frac=0.234;fracLow=0.134;fracUp=0.349;identificationQv=5
CP008925 Salmonella_enterica_subsp._enterica_serovar_Cerro_87	kinModCall	m4C	1977113	1977113	32	+	.	coverage=256;context=CGCTACGCGTCGCCATCCGGCGAGAACTCGTCTTAGCCGGT;IPDRatio=1.61;frac=1.000;fracLow=1.000;fracUp=1.000;identificationQv=47
CP008925 Salmonella_enterica_subsp._enterica_serovar_Cerro_87	kinModCall	m6A	1977115	1977115	80	+	.	coverage=249;context=CTACGCGTCGCCATCCGGCGAGAACTCGTCTTAGCCGGTAC;IPDRatio=2.10;frac=0.288;fracLow=0.207;fracUp=0.379;identificationQv=5
CP008925 Salmonella_enterica_subsp._enterica_serovar_Cerro_87	kinModCall	modified_base	1977117	1977117	31	+	.	coverage=257;context=ACGCGTCGCCATCCGGCGAGAACTCGTCTTAGCCGGTACGA;IPDRatio=1.47
CP008925 Salmonella_enterica_subsp._enterica_serovar_Cerro_87	kinModCall	modified_base	1977120	1977120	34	-	.	coverage=248;context=CAGTCGTACCGGCTAAGACGAGTTCTCGCCGGATGGCGACG;IPDRatio=1.55
CP008925 Salmonella_enterica_subsp._enterica_serovar_Cerro_87	kinModCall	modified_base	1977124	1977124	22	+	.	coverage=254;context=GCCATCCGGCGAGAACTCGTCTTAGCCGGTACGACTGACTT;IPDRatio=1.32
CP008925 Salmonella_enterica_subsp._enterica_serovar_Cerro_87	kinModCall	modified_base	1977127	1977127	39	+	.	coverage=245;context=ATCCGGCGAGAACTCGTCTTAGCCGGTACGACTGACTTCAT;IPDRatio=1.57
CP008925 Salmonella_enterica_subsp._enterica_serovar_Cerro_87	kinModCall	modified_base	1977142	1977142	28	-	.	coverage=244;context=TAGCCACCTTATTTGATGAAGTCAGTCGTACCGGCTAAGAC;IPDRatio=1.43
CP008925 Salmonella_enterica_subsp._enterica_serovar_Cerro_87	kinModCall	modified_base	1977151	1977151	28	+	.	coverage=242;context=GGTACGACTGACTTCATCAAATAAGGTGGCTAGCCCGCTGC;IPDRatio=1.42
CP008925 Salmonella_enterica_subsp._enterica_serovar_Cerro_87	kinModCall	modified_base	1977152	1977152	24	-	.	coverage=254;context=CGCAGCGGGCTAGCCACCTTATTTGATGAAGTCAGTCGTAC;IPDRatio=1.36
CP008925 Salmonella_enterica_subsp._enterica_serovar_Cerro_87	kinModCall	modified_base	1977160	1977160	30	-	.	coverage=254;context=CGGAGCGGCGCAGCGGGCTAGCCACCTTATTTGATGAAGTC;IPDRatio=1.46
CP008925 Salmonella_enterica_subsp._enterica_serovar_Cerro_87	kinModCall	modified_base	1977181	1977181	22	-	.	coverage=256;context=CAGGCGCGATTGTGACGCGTACGGAGCGGCGCAGCGGGCTA;IPDRatio=1.36
CP008925 Salmonella_enterica_subsp._enterica_serovar_Cerro_87	kinModCall	modified_base	1977188	1977188	42	+	.	coverage=247;context=CTGCGCCGCTCCGTACGCGTCACAATCGCGCCTGCCAGGAT;IPDRatio=1.58
CP008925 Salmonella_enterica_subsp._enterica_serovar_Cerro_87	kinModCall	modified_base	1977198	1977198	23	+	.	coverage=258;context=CCGTACGCGTCACAATCGCGCCTGCCAGGATCCGTTCATCG;IPDRatio=1.41
CP008925 Salmonella_enterica_subsp._enterica_serovar_Cerro_87	kinModCall	modified_base	1977199	1977199	36	+	.	coverage=237;context=CGTACGCGTCACAATCGCGCCTGCCAGGATCCGTTCATCGG;IPDRatio=1.57
CP008925 Salmonella_enterica_subsp._enterica_serovar_Cerro_87	kinModCall	modified_base	1977206	1977206	34	-	.	coverage=257;context=CTGTATGCCGATGAACGGATCCTGGCAGGCGCGATTGTGAC;IPDRatio=1.51
CP008925 Salmonella_enterica_subsp._enterica_serovar_Cerro_87	kinModCall	m6A	1977207	1977207	417	+	.	coverage=252;context=TCACAATCGCGCCTGCCAGGATCCGTTCATCGGCATACAGC;IPDRatio=7.31;frac=0.993;fracLow=0.986;fracUp=1.000;identificationQv=398
CP008925 Salmonella_enterica_subsp._enterica_serovar_Cerro_87	kinModCall	m6A	1977208	1977208	362	-	.	coverage=254;context=CGCTGTATGCCGATGAACGGATCCTGGCAGGCGCGATTGTG;IPDRatio=8.05;frac=1.000;fracLow=0.985;fracUp=1.000;identificationQv=355
CP008925 Salmonella_enterica_subsp._enterica_serovar_Cerro_87	kinModCall	m6A	1977213	1977213	99	-	.	coverage=260;context=GTTATCGCTGTATGCCGATGAACGGATCCTGGCAGGCGCGA;IPDRatio=2.08;frac=0.265;fracLow=0.182;fracUp=0.350;identificationQv=8
CP008925 Salmonella_enterica_subsp._enterica_serovar_Cerro_87	kinModCall	modified_base	1977217	1977217	27	+	.	coverage=250;context=GCCTGCCAGGATCCGTTCATCGGCATACAGCGATAACCGCC;IPDRatio=1.44
CP008925 Salmonella_enterica_subsp._enterica_serovar_Cerro_87	kinModCall	modified_base	1977229	1977229	30	+	.	coverage=249;context=CCGTTCATCGGCATACAGCGATAACCGCCGCCGCGCTCGCG;IPDRatio=1.43
CP008925 Salmonella_enterica_subsp._enterica_serovar_Cerro_87	kinModCall	modified_base	1977234	1977234	29	-	.	coverage=251;context=TGTTACGCGAGCGCGGCGGCGGTTATCGCTGTATGCCGATG;IPDRatio=1.47
CP008925 Salmonella_enterica_subsp._enterica_serovar_Cerro_87	kinModCall	modified_base	1977240	1977240	23	+	.	coverage=232;context=CATACAGCGATAACCGCCGCCGCGCTCGCGTAACAGCGGTA;IPDRatio=1.38
CP008925 Salmonella_enterica_subsp._enterica_serovar_Cerro_87	kinModCall	modified_base	1977256	1977256	22	-	.	coverage=252;context=CGCGGGAGCTGGTGTATACCGCTGTTACGCGAGCGCGGCGG;IPDRatio=1.40
CP008925 Salmonella_enterica_subsp._enterica_serovar_Cerro_87	kinModCall	modified_base	1977259	1977259	28	+	.	coverage=247;context=CCGCGCTCGCGTAACAGCGGTATACACCAGCTCCCGCGTCA;IPDRatio=1.47
CP008925 Salmonella_enterica_subsp._enterica_serovar_Cerro_87	kinModCall	modified_base	1977261	1977261	25	+	.	coverage=245;context=GCGCTCGCGTAACAGCGGTATACACCAGCTCCCGCGTCACG;IPDRatio=1.39
CP008925 Salmonella_enterica_subsp._enterica_serovar_Cerro_87	kinModCall	modified_base	1977270	1977270	21	-	.	coverage=253;context=TTCGCCGGTCGTGACGCGGGAGCTGGTGTATACCGCTGTTA;IPDRatio=1.36
CP008925 Salmonella_enterica_subsp._enterica_serovar_Cerro_87	kinModCall	modified_base	1977282	1977282	26	+	.	coverage=243;context=ACACCAGCTCCCGCGTCACGACCGGCGAACGCTGGCTGGGT;IPDRatio=1.40
CP008925 Salmonella_enterica_subsp._enterica_serovar_Cerro_87	kinModCall	modified_base	1977289	1977289	34	+	.	coverage=242;context=CTCCCGCGTCACGACCGGCGAACGCTGGCTGGGTAAAATCA;IPDRatio=1.54
CP008925 Salmonella_enterica_subsp._enterica_serovar_Cerro_87	kinModCall	modified_base	1977294	1977294	23	+	.	coverage=234;context=GCGTCACGACCGGCGAACGCTGGCTGGGTAAAATCAGCGCG;IPDRatio=1.37
CP008925 Salmonella_enterica_subsp._enterica_serovar_Cerro_87	kinModCall	modified_base	1977309	1977309	26	+	.	coverage=234;context=AACGCTGGCTGGGTAAAATCAGCGCGGCGTGATCAAATTCA;IPDRatio=1.45
CP008925 Salmonella_enterica_subsp._enterica_serovar_Cerro_87	kinModCall	m6A	1977320	1977320	336	+	.	coverage=241;context=GGTAAAATCAGCGCGGCGTGATCAAATTCAGACCCCTGTGA;IPDRatio=6.26;frac=0.924;fracLow=0.832;fracUp=0.965;identificationQv=369
CP008925 Salmonella_enterica_subsp._enterica_serovar_Cerro_87	kinModCall	m6A	1977321	1977321	344	-	.	coverage=247;context=ATCACAGGGGTCTGAATTTGATCACGCCGCGCTGATTTTAC;IPDRatio=7.17;frac=1.000;fracLow=0.947;fracUp=1.000;identificationQv=328
CP008925 Salmonella_enterica_subsp._enterica_serovar_Cerro_87	kinModCall	modified_base	1977330	1977330	34	+	.	coverage=230;context=GCGCGGCGTGATCAAATTCAGACCCCTGTGATTTATGTACC;IPDRatio=1.51
CP008925 Salmonella_enterica_subsp._enterica_serovar_Cerro_87	kinModCall	modified_base	1977337	1977337	46	-	.	coverage=242;context=CGATGACGGTACATAAATCACAGGGGTCTGAATTTGATCAC;IPDRatio=1.65
CP008925 Salmonella_enterica_subsp._enterica_serovar_Cerro_87	kinModCall	modified_base	1977339	1977339	31	+	.	coverage=227;context=GATCAAATTCAGACCCCTGTGATTTATGTACCGTCATCGCC;IPDRatio=1.51
CP008925 Salmonella_enterica_subsp._enterica_serovar_Cerro_87	kinModCall	modified_base	1977342	1977342	47	+	.	coverage=234;context=CAAATTCAGACCCCTGTGATTTATGTACCGTCATCGCCCAG;IPDRatio=1.72
CP008925 Salmonella_enterica_subsp._enterica_serovar_Cerro_87	kinModCall	modified_base	1977349	1977349	64	-	.	coverage=202;context=ATACAACCTGGGCGATGACGGTACATAAATCACAGGGGTCT;IPDRatio=1.90
CP008925 Salmonella_enterica_subsp._enterica_serovar_Cerro_87	kinModCall	modified_base	1977350	1977350	21	-	.	coverage=223;context=GATACAACCTGGGCGATGACGGTACATAAATCACAGGGGTC;IPDRatio=1.51
CP008925 Salmonella_enterica_subsp._enterica_serovar_Cerro_87	kinModCall	modified_base	1977366	1977366	27	+	.	coverage=210;context=GTACCGTCATCGCCCAGGTTGTATCATGTTCCGGCAGACGG;IPDRatio=1.50
CP008925 Salmonella_enterica_subsp._enterica_serovar_Cerro_87	kinModCall	modified_base	1977369	1977369	35	-	.	coverage=224;context=CAGCCGTCTGCCGGAACATGATACAACCTGGGCGATGACGG;IPDRatio=1.53
CP008925 Salmonella_enterica_subsp._enterica_serovar_Cerro_87	kinModCall	modified_base	1977373	1977373	24	-	.	coverage=216;context=AGCCCAGCCGTCTGCCGGAACATGATACAACCTGGGCGATG;IPDRatio=1.39
CP008925 Salmonella_enterica_subsp._enterica_serovar_Cerro_87	kinModCall	m6A	1977405	1977405	311	+	.	coverage=226;context=GGCTGGGCTGAACGGACTTGATCGTGCCGTCCGGCATCACA;IPDRatio=7.17;frac=0.986;fracLow=0.912;fracUp=1.000;identificationQv=299
CP008925 Salmonella_enterica_subsp._enterica_serovar_Cerro_87	kinModCall	m6A	1977406	1977406	290	-	.	coverage=226;context=TTGTGATGCCGGACGGCACGATCAAGTCCGTTCAGCCCAGC;IPDRatio=6.19;frac=0.985;fracLow=0.917;fracUp=1.000;identificationQv=283
CP008925 Salmonella_enterica_subsp._enterica_serovar_Cerro_87	kinModCall	modified_base	1977420	1977420	26	+	.	coverage=221;context=ACTTGATCGTGCCGTCCGGCATCACAAACCAGACGCGTAAC;IPDRatio=1.44
CP008925 Salmonella_enterica_subsp._enterica_serovar_Cerro_87	kinModCall	modified_base	1977432	1977432	28	+	.	coverage=222;context=CGTCCGGCATCACAAACCAGACGCGTAACCCCTGCCCGCGA;IPDRatio=1.43
CP008925 Salmonella_enterica_subsp._enterica_serovar_Cerro_87	kinModCall	modified_base	1977436	1977436	25	+	.	coverage=212;context=CGGCATCACAAACCAGACGCGTAACCCCTGCCCGCGATCGA;IPDRatio=1.43
CP008925 Salmonella_enterica_subsp._enterica_serovar_Cerro_87	kinModCall	m6A	1977452	1977452	248	+	.	coverage=225;context=ACGCGTAACCCCTGCCCGCGATCGAGCGCAATACCAATATC;IPDRatio=4.89;frac=0.981;fracLow=0.886;fracUp=1.000;identificationQv=248
CP008925 Salmonella_enterica_subsp._enterica_serovar_Cerro_87	kinModCall	m6A	1977453	1977453	341	-	.	coverage=227;context=TGATATTGGTATTGCGCTCGATCGCGGGCAGGGGTTACGCG;IPDRatio=6.64;frac=1.000;fracLow=0.946;fracUp=1.000;identificationQv=340
CP008925 Salmonella_enterica_subsp._enterica_serovar_Cerro_87	kinModCall	m6A	1977461	1977461	56	+	.	coverage=224;context=CCCTGCCCGCGATCGAGCGCAATACCAATATCACCGTTAAA;IPDRatio=1.78;frac=0.371;fracLow=0.214;fracUp=0.471;identificationQv=15
CP008925 Salmonella_enterica_subsp._enterica_serovar_Cerro_87	kinModCall	modified_base	1977468	1977468	21	+	.	coverage=215;context=CGCGATCGAGCGCAATACCAATATCACCGTTAAATAGCCCC;IPDRatio=1.33
CP008925 Salmonella_enterica_subsp._enterica_serovar_Cerro_87	kinModCall	m6A	1977469	1977469	69	-	.	coverage=220;context=TGGGGCTATTTAACGGTGATATTGGTATTGCGCTCGATCGC;IPDRatio=2.00;frac=0.303;fracLow=0.212;fracUp=0.404;identificationQv=17
CP008925 Salmonella_enterica_subsp._enterica_serovar_Cerro_87	kinModCall	modified_base	1977472	1977472	43	-	.	coverage=211;context=CGTTGGGGCTATTTAACGGTGATATTGGTATTGCGCTCGAT;IPDRatio=1.67
CP008925 Salmonella_enterica_subsp._enterica_serovar_Cerro_87	kinModCall	modified_base	1977477	1977477	78	+	.	coverage=221;context=GCGCAATACCAATATCACCGTTAAATAGCCCCAACGCGCTA;IPDRatio=2.07
CP008925 Salmonella_enterica_subsp._enterica_serovar_Cerro_87	kinModCall	modified_base	1977481	1977481	22	-	.	coverage=219;context=ACGATAGCGCGTTGGGGCTATTTAACGGTGATATTGGTATT;IPDRatio=1.38
CP008925 Salmonella_enterica_subsp._enterica_serovar_Cerro_87	kinModCall	modified_base	1977484	1977484	42	-	.	coverage=221;context=GCAACGATAGCGCGTTGGGGCTATTTAACGGTGATATTGGT;IPDRatio=1.67
CP008925 Salmonella_enterica_subsp._enterica_serovar_Cerro_87	kinModCall	m6A	1977502	1977502	49	-	.	coverage=225;context=GTCCGGTAATGATTGCGCGCAACGATAGCGCGTTGGGGCTA;IPDRatio=1.71;frac=0.294;fracLow=0.189;fracUp=0.392;identificationQv=33
CP008925 Salmonella_enterica_subsp._enterica_serovar_Cerro_87	kinModCall	modified_base	1977508	1977508	45	+	.	coverage=223;context=CAACGCGCTATCGTTGCGCGCAATCATTACCGGACGCCCTT;IPDRatio=1.75
CP008925 Salmonella_enterica_subsp._enterica_serovar_Cerro_87	kinModCall	modified_base	1977513	1977513	22	+	.	coverage=209;context=CGCTATCGTTGCGCGCAATCATTACCGGACGCCCTTCATAC;IPDRatio=1.37
CP008925 Salmonella_enterica_subsp._enterica_serovar_Cerro_87	kinModCall	modified_base	1977521	1977521	37	-	.	coverage=210;context=TCTCGCTGGTATGAAGGGCGTCCGGTAATGATTGCGCGCAA;IPDRatio=1.63
CP008925 Salmonella_enterica_subsp._enterica_serovar_Cerro_87	kinModCall	m4C	1977526	1977526	37	+	.	coverage=203;context=CGCAATCATTACCGGACGCCCTTCATACCAGCGAGAGTGCG;IPDRatio=1.57;frac=0.391;fracLow=0.247;fracUp=0.534;identificationQv=11
CP008925 Salmonella_enterica_subsp._enterica_serovar_Cerro_87	kinModCall	m4C	1977529	1977529	101	+	.	coverage=202;context=AATCATTACCGGACGCCCTTCATACCAGCGAGAGTGCGGAT;IPDRatio=2.60;frac=0.927;fracLow=0.745;fracUp=0.967;identificationQv=68
CP008925 Salmonella_enterica_subsp._enterica_serovar_Cerro_87	kinModCall	modified_base	1977535	1977535	24	+	.	coverage=201;context=TACCGGACGCCCTTCATACCAGCGAGAGTGCGGATGCCGCT;IPDRatio=1.41
CP008925 Salmonella_enterica_subsp._enterica_serovar_Cerro_87	kinModCall	modified_base	1977544	1977544	36	-	.	coverage=208;context=GAAAAATTCAGCGGCATCCGCACTCTCGCTGGTATGAAGGG;IPDRatio=1.61
CP008925 Salmonella_enterica_subsp._enterica_serovar_Cerro_87	kinModCall	modified_base	1977566	1977566	34	-	.	coverage=205;context=GAGCAGGCGATGGTGCAGCAACGAAAAATTCAGCGGCATCC;IPDRatio=1.58
CP008925 Salmonella_enterica_subsp._enterica_serovar_Cerro_87	kinModCall	modified_base	1977576	1977576	29	+	.	coverage=199;context=GAATTTTTCGTTGCTGCACCATCGCCTGCTCAATGCGGTCA;IPDRatio=1.45
CP008925 Salmonella_enterica_subsp._enterica_serovar_Cerro_87	kinModCall	modified_base	1977576	1977576	21	-	.	coverage=202;context=TGACCGCATTGAGCAGGCGATGGTGCAGCAACGAAAAATTC;IPDRatio=1.42
CP008925 Salmonella_enterica_subsp._enterica_serovar_Cerro_87	kinModCall	m6A	1977615	1977615	28	+	.	coverage=210;context=CATTCAGTCCCCTCACGCCAAATGGGCCTTCGCGCAGCGCG;IPDRatio=1.46;frac=0.117;fracLow=0.042;fracUp=0.196;identificationQv=3
CP008925 Salmonella_enterica_subsp._enterica_serovar_Cerro_87	kinModCall	modified_base	1977643	1977643	29	+	.	coverage=193;context=TTCGCGCAGCGCGCAAAGCAGTTGATACTCATTGAAAGCCT;IPDRatio=1.49
CP008925 Salmonella_enterica_subsp._enterica_serovar_Cerro_87	kinModCall	modified_base	1977646	1977646	21	+	.	coverage=192;context=GCGCAGCGCGCAAAGCAGTTGATACTCATTGAAAGCCTGAA;IPDRatio=1.39
CP008925 Salmonella_enterica_subsp._enterica_serovar_Cerro_87	kinModCall	modified_base	1977685	1977685	23	+	.	coverage=202;context=AAGGATTGCCTCCGGCGTCGCTTTCTCTTGCAGCAACCGCA;IPDRatio=1.40
CP008925 Salmonella_enterica_subsp._enterica_serovar_Cerro_87	kinModCall	modified_base	1977692	1977692	31	-	.	coverage=189;context=CGCTACCTGCGGTTGCTGCAAGAGAAAGCGACGCCGGAGGC;IPDRatio=1.55
CP008925 Salmonella_enterica_subsp._enterica_serovar_Cerro_87	kinModCall	modified_base	1977700	1977700	25	+	.	coverage=195;context=CGTCGCTTTCTCTTGCAGCAACCGCAGGTAGCGACCATAGC;IPDRatio=1.42
CP008925 Salmonella_enterica_subsp._enterica_serovar_Cerro_87	kinModCall	modified_base	1977712	1977712	46	+	.	coverage=196;context=TTGCAGCAACCGCAGGTAGCGACCATAGCCCGCCAGCGCTT;IPDRatio=1.76
CP008925 Salmonella_enterica_subsp._enterica_serovar_Cerro_87	kinModCall	modified_base	1977718	1977718	22	+	.	coverage=205;context=CAACCGCAGGTAGCGACCATAGCCCGCCAGCGCTTCATCCA;IPDRatio=1.37
CP008925 Salmonella_enterica_subsp._enterica_serovar_Cerro_87	kinModCall	modified_base	1977735	1977735	21	-	.	coverage=205;context=CGATTATGCCGGGATGCTGGATGAAGCGCTGGCGGGCTATG;IPDRatio=1.37
CP008925 Salmonella_enterica_subsp._enterica_serovar_Cerro_87	kinModCall	modified_base	1977768	1977768	42	+	.	coverage=203;context=CATAATCGTCGCTGCTTTGCAATGTACGCTTCTCTATATCG;IPDRatio=1.58
CP008925 Salmonella_enterica_subsp._enterica_serovar_Cerro_87	kinModCall	modified_base	1977775	1977775	22	-	.	coverage=195;context=GGTTTAGCGATATAGAGAAGCGTACATTGCAAAGCAGCGAC;IPDRatio=1.42
CP008925 Salmonella_enterica_subsp._enterica_serovar_Cerro_87	kinModCall	modified_base	1977785	1977785	27	+	.	coverage=209;context=TGCAATGTACGCTTCTCTATATCGCTAAACCCCTGCTGAAA;IPDRatio=1.40
CP008925 Salmonella_enterica_subsp._enterica_serovar_Cerro_87	kinModCall	m4C	1977788	1977788	31	-	.	coverage=202;context=GTTTTTCAGCAGGGGTTTAGCGATATAGAGAAGCGTACATT;IPDRatio=1.54;frac=0.578;fracLow=0.373;fracUp=0.815;identificationQv=11
CP008925 Salmonella_enterica_subsp._enterica_serovar_Cerro_87	kinModCall	modified_base	1977792	1977792	33	+	.	coverage=215;context=TACGCTTCTCTATATCGCTAAACCCCTGCTGAAAAACAGCC;IPDRatio=1.47
CP008925 Salmonella_enterica_subsp._enterica_serovar_Cerro_87	kinModCall	modified_base	1977817	1977817	24	-	.	coverage=199;context=ACTGCGGCGACAGGTCGGCAATCCAGGCTGTTTTTCAGCAG;IPDRatio=1.35
CP008925 Salmonella_enterica_subsp._enterica_serovar_Cerro_87	kinModCall	modified_base	1977826	1977826	39	-	.	coverage=209;context=CGGCGATTAACTGCGGCGACAGGTCGGCAATCCAGGCTGTT;IPDRatio=1.66
CP008925 Salmonella_enterica_subsp._enterica_serovar_Cerro_87	kinModCall	m6A	1977880	1977880	58	+	.	coverage=216;context=GATGCCAGAATCGCTGCCGAAACGGTAGCTCTTTTGCAACA;IPDRatio=1.81;frac=0.476;fracLow=0.301;fracUp=0.610;identificationQv=29
CP008925 Salmonella_enterica_subsp._enterica_serovar_Cerro_87	kinModCall	modified_base	1977889	1977889	23	-	.	coverage=201;context=GCCTCTGTTTGTTGCAAAAGAGCTACCGTTTCGGCAGCGAT;IPDRatio=1.42
CP008925 Salmonella_enterica_subsp._enterica_serovar_Cerro_87	kinModCall	m6A	1977906	1977906	312	+	.	coverage=213;context=AGCTCTTTTGCAACAAACAGAGGCTATCGCGTAAAGATGCG;IPDRatio=8.90;frac=0.985;fracLow=0.934;fracUp=1.000;identificationQv=282
CP008925 Salmonella_enterica_subsp._enterica_serovar_Cerro_87	kinModCall	modified_base	1977934	1977934	170	+	.	coverage=214;context=GCGTAAAGATGCGGCTTGCGTTCCGGCCCCCGCCGGAATGG;IPDRatio=3.56
CP008925 Salmonella_enterica_subsp._enterica_serovar_Cerro_87	kinModCall	modified_base	1977934	1977934	49	-	.	coverage=190;context=CCATTCCGGCGGGGGCCGGAACGCAAGCCGCATCTTTACGC;IPDRatio=1.94
CP008925 Salmonella_enterica_subsp._enterica_serovar_Cerro_87	kinModCall	m6A	1977935	1977935	251	-	.	coverage=202;context=GCCATTCCGGCGGGGGCCGGAACGCAAGCCGCATCTTTACG;IPDRatio=9.15;frac=0.981;fracLow=0.887;fracUp=0.998;identificationQv=190
CP008925 Salmonella_enterica_subsp._enterica_serovar_Cerro_87	kinModCall	modified_base	1977936	1977936	23	-	.	coverage=179;context=CGCCATTCCGGCGGGGGCCGGAACGCAAGCCGCATCTTTAC;IPDRatio=1.61
CP008925 Salmonella_enterica_subsp._enterica_serovar_Cerro_87	kinModCall	m6A	1977950	1977950	29	+	.	coverage=213;context=TGCGTTCCGGCCCCCGCCGGAATGGCGCTCCCTGTTAGTCG;IPDRatio=1.48;frac=0.187;fracLow=0.105;fracUp=0.283;identificationQv=4
CP008925 Salmonella_enterica_subsp._enterica_serovar_Cerro_87	kinModCall	modified_base	1977953	1977953	26	-	.	coverage=191;context=AGTCGACTAACAGGGAGCGCCATTCCGGCGGGGGCCGGAAC;IPDRatio=1.45
CP008925 Salmonella_enterica_subsp._enterica_serovar_Cerro_87	kinModCall	m4C	1977960	1977960	60	+	.	coverage=208;context=CCCCCGCCGGAATGGCGCTCCCTGTTAGTCGACTTAACTGT;IPDRatio=1.95;frac=0.482;fracLow=0.323;fracUp=0.625;identificationQv=5
CP008925 Salmonella_enterica_subsp._enterica_serovar_Cerro_87	kinModCall	modified_base	1977968	1977968	26	-	.	coverage=196;context=CGCGCCCGACAGTTAAGTCGACTAACAGGGAGCGCCATTCC;IPDRatio=1.48
CP008925 Salmonella_enterica_subsp._enterica_serovar_Cerro_87	kinModCall	modified_base	1977973	1977973	21	+	.	coverage=213;context=GGCGCTCCCTGTTAGTCGACTTAACTGTCGGGCGCGTTCCG;IPDRatio=1.32
CP008925 Salmonella_enterica_subsp._enterica_serovar_Cerro_87	kinModCall	modified_base	1977974	1977974	33	-	.	coverage=204;context=GCGGAACGCGCCCGACAGTTAAGTCGACTAACAGGGAGCGC;IPDRatio=1.52
CP008925 Salmonella_enterica_subsp._enterica_serovar_Cerro_87	kinModCall	modified_base	1977975	1977975	37	+	.	coverage=216;context=CGCTCCCTGTTAGTCGACTTAACTGTCGGGCGCGTTCCGCC;IPDRatio=1.50
CP008925 Salmonella_enterica_subsp._enterica_serovar_Cerro_87	kinModCall	modified_base	1977984	1977984	44	-	.	coverage=208;context=AGGATTTACGGCGGAACGCGCCCGACAGTTAAGTCGACTAA;IPDRatio=1.73
CP008925 Salmonella_enterica_subsp._enterica_serovar_Cerro_87	kinModCall	modified_base	1977989	1977989	38	+	.	coverage=216;context=CGACTTAACTGTCGGGCGCGTTCCGCCGTAAATCCTGCGTT;IPDRatio=1.60
CP008925 Salmonella_enterica_subsp._enterica_serovar_Cerro_87	kinModCall	modified_base	1977989	1977989	27	-	.	coverage=199;context=AACGCAGGATTTACGGCGGAACGCGCCCGACAGTTAAGTCG;IPDRatio=1.45
CP008925 Salmonella_enterica_subsp._enterica_serovar_Cerro_87	kinModCall	m6A	1977998	1977998	58	+	.	coverage=215;context=TGTCGGGCGCGTTCCGCCGTAAATCCTGCGTTGACATAGGC;IPDRatio=1.79;frac=0.342;fracLow=0.235;fracUp=0.468;identificationQv=22
CP008925 Salmonella_enterica_subsp._enterica_serovar_Cerro_87	kinModCall	modified_base	1978000	1978000	32	+	.	coverage=203;context=TCGGGCGCGTTCCGCCGTAAATCCTGCGTTGACATAGGCGC;IPDRatio=1.47
CP008925 Salmonella_enterica_subsp._enterica_serovar_Cerro_87	kinModCall	modified_base	1978009	1978009	42	+	.	coverage=208;context=TTCCGCCGTAAATCCTGCGTTGACATAGGCGCAAATATCGC;IPDRatio=1.66
CP008925 Salmonella_enterica_subsp._enterica_serovar_Cerro_87	kinModCall	modified_base	1978015	1978015	22	+	.	coverage=211;context=CGTAAATCCTGCGTTGACATAGGCGCAAATATCGCCCAACA;IPDRatio=1.35
CP008925 Salmonella_enterica_subsp._enterica_serovar_Cerro_87	kinModCall	modified_base	1978031	1978031	22	+	.	coverage=202;context=ACATAGGCGCAAATATCGCCCAACACAGCGCCCGCCTCAAC;IPDRatio=1.38
CP008925 Salmonella_enterica_subsp._enterica_serovar_Cerro_87	kinModCall	modified_base	1978037	1978037	35	+	.	coverage=212;context=GCGCAAATATCGCCCAACACAGCGCCCGCCTCAACGGATGC;IPDRatio=1.49
CP008925 Salmonella_enterica_subsp._enterica_serovar_Cerro_87	kinModCall	m6A	1978049	1978049	28	+	.	coverage=220;context=CCCAACACAGCGCCCGCCTCAACGGATGCCAACTGATCGCG;IPDRatio=1.44;frac=0.109;fracLow=0.044;fracUp=0.177;identificationQv=4
CP008925 Salmonella_enterica_subsp._enterica_serovar_Cerro_87	kinModCall	m6A	1978059	1978059	37	+	.	coverage=221;context=CGCCCGCCTCAACGGATGCCAACTGATCGCGATCGCCAAGA;IPDRatio=1.59;frac=0.161;fracLow=0.092;fracUp=0.237;identificationQv=19
CP008925 Salmonella_enterica_subsp._enterica_serovar_Cerro_87	kinModCall	m6A	1978064	1978064	317	+	.	coverage=220;context=GCCTCAACGGATGCCAACTGATCGCGATCGCCAAGAAAAAT;IPDRatio=9.09;frac=1.000;fracLow=0.930;fracUp=1.000;identificationQv=288
CP008925 Salmonella_enterica_subsp._enterica_serovar_Cerro_87	kinModCall	m6A	1978065	1978065	317	-	.	coverage=203;context=CATTTTTCTTGGCGATCGCGATCAGTTGGCATCCGTTGAGG;IPDRatio=6.62;frac=0.998;fracLow=0.995;fracUp=1.000;identificationQv=321
CP008925 Salmonella_enterica_subsp._enterica_serovar_Cerro_87	kinModCall	m6A	1978070	1978070	317	+	.	coverage=220;context=ACGGATGCCAACTGATCGCGATCGCCAAGAAAAATGACCCG;IPDRatio=7.54;frac=1.000;fracLow=0.965;fracUp=1.000;identificationQv=316
CP008925 Salmonella_enterica_subsp._enterica_serovar_Cerro_87	kinModCall	m6A	1978071	1978071	275	-	.	coverage=200;context=GCGGGTCATTTTTCTTGGCGATCGCGATCAGTTGGCATCCG;IPDRatio=6.60;frac=0.977;fracLow=0.902;fracUp=1.000;identificationQv=289
CP008925 Salmonella_enterica_subsp._enterica_serovar_Cerro_87	kinModCall	modified_base	1978076	1978076	22	-	.	coverage=185;context=CATGGGCGGGTCATTTTTCTTGGCGATCGCGATCAGTTGGC;IPDRatio=1.46
CP008925 Salmonella_enterica_subsp._enterica_serovar_Cerro_87	kinModCall	modified_base	1978083	1978083	23	+	.	coverage=203;context=GATCGCGATCGCCAAGAAAAATGACCCGCCCATGAGGCGGT;IPDRatio=1.35
CP008925 Salmonella_enterica_subsp._enterica_serovar_Cerro_87	kinModCall	modified_base	1978095	1978095	25	-	.	coverage=203;context=GATTGACGCTCTACCGCCTCATGGGCGGGTCATTTTTCTTG;IPDRatio=1.45
CP008925 Salmonella_enterica_subsp._enterica_serovar_Cerro_87	kinModCall	modified_base	1978101	1978101	29	+	.	coverage=204;context=AAATGACCCGCCCATGAGGCGGTAGAGCGTCAATCAAACGT;IPDRatio=1.69
CP008925 Salmonella_enterica_subsp._enterica_serovar_Cerro_87	kinModCall	modified_base	1978103	1978103	31	+	.	coverage=219;context=ATGACCCGCCCATGAGGCGGTAGAGCGTCAATCAAACGTGA;IPDRatio=1.66
CP008925 Salmonella_enterica_subsp._enterica_serovar_Cerro_87	kinModCall	modified_base	1978113	1978113	31	+	.	coverage=217;context=CATGAGGCGGTAGAGCGTCAATCAAACGTGACATCATCGGC;IPDRatio=1.48
CP008925 Salmonella_enterica_subsp._enterica_serovar_Cerro_87	kinModCall	modified_base	1978123	1978123	40	+	.	coverage=224;context=TAGAGCGTCAATCAAACGTGACATCATCGGCAAATCAATCA;IPDRatio=1.61
CP008925 Salmonella_enterica_subsp._enterica_serovar_Cerro_87	kinModCall	modified_base	1978134	1978134	30	+	.	coverage=221;context=TCAAACGTGACATCATCGGCAAATCAATCATTGATGCTTCA;IPDRatio=1.47
CP008925 Salmonella_enterica_subsp._enterica_serovar_Cerro_87	kinModCall	modified_base	1978136	1978136	27	+	.	coverage=203;context=AAACGTGACATCATCGGCAAATCAATCATTGATGCTTCATC;IPDRatio=1.42
CP008925 Salmonella_enterica_subsp._enterica_serovar_Cerro_87	kinModCall	modified_base	1978138	1978138	38	+	.	coverage=225;context=ACGTGACATCATCGGCAAATCAATCATTGATGCTTCATCGA;IPDRatio=1.55
CP008925 Salmonella_enterica_subsp._enterica_serovar_Cerro_87	kinModCall	modified_base	1978140	1978140	23	+	.	coverage=212;context=GTGACATCATCGGCAAATCAATCATTGATGCTTCATCGACC;IPDRatio=1.41
CP008925 Salmonella_enterica_subsp._enterica_serovar_Cerro_87	kinModCall	modified_base	1978142	1978142	35	+	.	coverage=226;context=GACATCATCGGCAAATCAATCATTGATGCTTCATCGACCAC;IPDRatio=1.49
CP008925 Salmonella_enterica_subsp._enterica_serovar_Cerro_87	kinModCall	m6A	1978170	1978170	26	-	.	coverage=202;context=GGGCAACCCGCTGCATCTGGACGTGCTGGTGGTCGATGAAG;IPDRatio=1.49;frac=0.273;fracLow=0.135;fracUp=0.414;identificationQv=5
CP008925 Salmonella_enterica_subsp._enterica_serovar_Cerro_87	kinModCall	modified_base	1978173	1978173	25	+	.	coverage=226;context=CATCGACCACCAGCACGTCCAGATGCAGCGGGTTGCCCGCA;IPDRatio=1.38
CP008925 Salmonella_enterica_subsp._enterica_serovar_Cerro_87	kinModCall	modified_base	1978230	1978230	22	+	.	coverage=222;context=GGCTGCCGGGCTGTGCGCCCAGCAGTCGGTGCAGCGTACTG;IPDRatio=1.34
CP008925 Salmonella_enterica_subsp._enterica_serovar_Cerro_87	kinModCall	modified_base	1978233	1978233	27	+	.	coverage=225;context=TGCCGGGCTGTGCGCCCAGCAGTCGGTGCAGCGTACTGGCG;IPDRatio=1.41
CP008925 Salmonella_enterica_subsp._enterica_serovar_Cerro_87	kinModCall	m4C	1978236	1978236	40	+	.	coverage=226;context=CGGGCTGTGCGCCCAGCAGTCGGTGCAGCGTACTGGCGTCC;IPDRatio=1.65;frac=0.584;fracLow=0.399;fracUp=0.756;identificationQv=21
CP008925 Salmonella_enterica_subsp._enterica_serovar_Cerro_87	kinModCall	modified_base	1978263	1978263	24	+	.	coverage=230;context=GCGTACTGGCGTCCTCCGGTATACGCTTTTTCTGCGCATCG;IPDRatio=1.39
CP008925 Salmonella_enterica_subsp._enterica_serovar_Cerro_87	kinModCall	modified_base	1978265	1978265	29	-	.	coverage=207;context=ACCGATGCGCAGAAAAAGCGTATACCGGAGGACGCCAGTAC;IPDRatio=1.52
CP008925 Salmonella_enterica_subsp._enterica_serovar_Cerro_87	kinModCall	modified_base	1978280	1978280	22	+	.	coverage=221;context=GGTATACGCTTTTTCTGCGCATCGGTAAGAGGAAGCTGACG;IPDRatio=1.34
CP008925 Salmonella_enterica_subsp._enterica_serovar_Cerro_87	kinModCall	modified_base	1978287	1978287	24	+	.	coverage=214;context=GCTTTTTCTGCGCATCGGTAAGAGGAAGCTGACGCAACGCC;IPDRatio=1.41
CP008925 Salmonella_enterica_subsp._enterica_serovar_Cerro_87	kinModCall	modified_base	1978294	1978294	25	-	.	coverage=209;context=TCGGCGCGGCGTTGCGTCAGCTTCCTCTTACCGATGCGCAG;IPDRatio=1.40
CP008925 Salmonella_enterica_subsp._enterica_serovar_Cerro_87	kinModCall	modified_base	1978337	1978337	23	-	.	coverage=211;context=GCGGCGCCGACCGGGAAAGCGGCCGCACGCCTGACGGAGTC;IPDRatio=1.57
CP008925 Salmonella_enterica_subsp._enterica_serovar_Cerro_87	kinModCall	modified_base	1978430	1978430	45	+	.	coverage=222;context=AGCTTCGCGACGGTGGTGGTTTTACCGGTGCCGGGACCGCC;IPDRatio=1.71
CP008925 Salmonella_enterica_subsp._enterica_serovar_Cerro_87	kinModCall	m6A	1978445	1978445	63	+	.	coverage=227;context=GTGGTTTTACCGGTGCCGGGACCGCCTGAAATCACGGAGAT;IPDRatio=1.91;frac=0.345;fracLow=0.237;fracUp=0.439;identificationQv=44
CP008925 Salmonella_enterica_subsp._enterica_serovar_Cerro_87	kinModCall	modified_base	1978453	1978453	54	+	.	coverage=232;context=ACCGGTGCCGGGACCGCCTGAAATCACGGAGATACGGCGAG;IPDRatio=1.76
CP008925 Salmonella_enterica_subsp._enterica_serovar_Cerro_87	kinModCall	modified_base	1978476	1978476	33	+	.	coverage=226;context=TCACGGAGATACGGCGAGTTAGCGCTACGGCGGCGGCCACC;IPDRatio=1.47
CP008925 Salmonella_enterica_subsp._enterica_serovar_Cerro_87	kinModCall	m4C	1978477	1978477	37	-	.	coverage=215;context=AGGTGGCCGCCGCCGTAGCGCTAACTCGCCGTATCTCCGTG;IPDRatio=1.64;frac=0.383;fracLow=0.229;fracUp=0.538;identificationQv=7
CP008925 Salmonella_enterica_subsp._enterica_serovar_Cerro_87	kinModCall	modified_base	1978498	1978498	26	+	.	coverage=221;context=CGCTACGGCGGCGGCCACCTTTTGCCAGTTCACTTCGTCAG;IPDRatio=1.38
CP008925 Salmonella_enterica_subsp._enterica_serovar_Cerro_87	kinModCall	modified_base	1978506	1978506	30	+	.	coverage=226;context=CGGCGGCCACCTTTTGCCAGTTCACTTCGTCAGTCGGAGGG;IPDRatio=1.49
CP008925 Salmonella_enterica_subsp._enterica_serovar_Cerro_87	kinModCall	modified_base	1978512	1978512	21	-	.	coverage=221;context=GCTTTTCCCTCCGACTGACGAAGTGAACTGGCAAAAGGTGG;IPDRatio=1.39
CP008925 Salmonella_enterica_subsp._enterica_serovar_Cerro_87	kinModCall	modified_base	1978517	1978517	23	+	.	coverage=223;context=TTTTGCCAGTTCACTTCGTCAGTCGGAGGGAAAAGCGCGTC;IPDRatio=1.33
CP008925 Salmonella_enterica_subsp._enterica_serovar_Cerro_87	kinModCall	modified_base	1978536	1978536	24	-	.	coverage=219;context=GCAGTTATCCCGTATTCTGGACGCGCTTTTCCCTCCGACTG;IPDRatio=1.38
CP008925 Salmonella_enterica_subsp._enterica_serovar_Cerro_87	kinModCall	modified_base	1978541	1978541	29	+	.	coverage=230;context=GGAGGGAAAAGCGCGTCCAGAATACGGGATAACTGCGCTTC;IPDRatio=1.47
CP008925 Salmonella_enterica_subsp._enterica_serovar_Cerro_87	kinModCall	modified_base	1978541	1978541	26	-	.	coverage=204;context=GAAGCGCAGTTATCCCGTATTCTGGACGCGCTTTTCCCTCC;IPDRatio=1.42
CP008925 Salmonella_enterica_subsp._enterica_serovar_Cerro_87	kinModCall	modified_base	1978549	1978549	21	+	.	coverage=221;context=AAGCGCGTCCAGAATACGGGATAACTGCGCTTCATCTACGG;IPDRatio=1.34
CP008925 Salmonella_enterica_subsp._enterica_serovar_Cerro_87	kinModCall	modified_base	1978552	1978552	43	-	.	coverage=222;context=TCGCCGTAGATGAAGCGCAGTTATCCCGTATTCTGGACGCG;IPDRatio=1.88
CP008925 Salmonella_enterica_subsp._enterica_serovar_Cerro_87	kinModCall	modified_base	1978573	1978573	30	+	.	coverage=227;context=CTGCGCTTCATCTACGGCGATGGCCTGGTTAACCTCGTTAA;IPDRatio=1.44
CP008925 Salmonella_enterica_subsp._enterica_serovar_Cerro_87	kinModCall	modified_base	1978581	1978581	64	+	.	coverage=217;context=CATCTACGGCGATGGCCTGGTTAACCTCGTTAAAAAAGCGC;IPDRatio=1.87
CP008925 Salmonella_enterica_subsp._enterica_serovar_Cerro_87	kinModCall	modified_base	1978582	1978582	67	+	.	coverage=220;context=ATCTACGGCGATGGCCTGGTTAACCTCGTTAAAAAAGCGCG;IPDRatio=1.88
CP008925 Salmonella_enterica_subsp._enterica_serovar_Cerro_87	kinModCall	modified_base	1978582	1978582	21	-	.	coverage=213;context=CGCGCTTTTTTAACGAGGTTAACCAGGCCATCGCCGTAGAT;IPDRatio=1.35
CP008925 Salmonella_enterica_subsp._enterica_serovar_Cerro_87	kinModCall	modified_base	1978584	1978584	36	-	.	coverage=207;context=TGCGCGCTTTTTTAACGAGGTTAACCAGGCCATCGCCGTAG;IPDRatio=1.59
CP008925 Salmonella_enterica_subsp._enterica_serovar_Cerro_87	kinModCall	modified_base	1978601	1978601	23	+	.	coverage=219;context=TTAACCTCGTTAAAAAAGCGCGCAACCGTACGCTCGTTGCA;IPDRatio=1.43
CP008925 Salmonella_enterica_subsp._enterica_serovar_Cerro_87	kinModCall	modified_base	1978621	1978621	31	+	.	coverage=221;context=CGCAACCGTACGCTCGTTGCACCACATACGATTCAGGTAGA;IPDRatio=1.46
CP008925 Salmonella_enterica_subsp._enterica_serovar_Cerro_87	kinModCall	modified_base	1978627	1978627	30	-	.	coverage=205;context=ATCGCCTCTACCTGAATCGTATGTGGTGCAACGAGCGTACG;IPDRatio=1.54
CP008925 Salmonella_enterica_subsp._enterica_serovar_Cerro_87	kinModCall	modified_base	1978628	1978628	21	+	.	coverage=215;context=GTACGCTCGTTGCACCACATACGATTCAGGTAGAGGCGATC;IPDRatio=1.38
CP008925 Salmonella_enterica_subsp._enterica_serovar_Cerro_87	kinModCall	modified_base	1978632	1978632	22	-	.	coverage=199;context=CGGCGATCGCCTCTACCTGAATCGTATGTGGTGCAACGAGC;IPDRatio=1.39
CP008925 Salmonella_enterica_subsp._enterica_serovar_Cerro_87	kinModCall	m6A	1978646	1978646	312	+	.	coverage=216;context=ATACGATTCAGGTAGAGGCGATCGCCGCACAGAATTAACGG;IPDRatio=7.34;frac=0.983;fracLow=0.898;fracUp=1.000;identificationQv=334
CP008925 Salmonella_enterica_subsp._enterica_serovar_Cerro_87	kinModCall	m6A	1978647	1978647	282	-	.	coverage=207;context=GCCGTTAATTCTGTGCGGCGATCGCCTCTACCTGAATCGTA;IPDRatio=7.94;frac=1.000;fracLow=0.973;fracUp=1.000;identificationQv=301
CP008925 Salmonella_enterica_subsp._enterica_serovar_Cerro_87	kinModCall	modified_base	1978685	1978685	29	+	.	coverage=217;context=GGCGCGGGGCTATCGCCGCAGCTAACCGCCGCAGACGCCAG;IPDRatio=1.49
CP008925 Salmonella_enterica_subsp._enterica_serovar_Cerro_87	kinModCall	modified_base	1978688	1978688	27	+	.	coverage=223;context=GCGGGGCTATCGCCGCAGCTAACCGCCGCAGACGCCAGTAA;IPDRatio=1.43
CP008925 Salmonella_enterica_subsp._enterica_serovar_Cerro_87	kinModCall	modified_base	1978697	1978697	22	+	.	coverage=220;context=TCGCCGCAGCTAACCGCCGCAGACGCCAGTAACCGCTTTTT;IPDRatio=1.39
CP008925 Salmonella_enterica_subsp._enterica_serovar_Cerro_87	kinModCall	modified_base	1978704	1978704	39	+	.	coverage=219;context=AGCTAACCGCCGCAGACGCCAGTAACCGCTTTTTCCAGTCG;IPDRatio=1.59
CP008925 Salmonella_enterica_subsp._enterica_serovar_Cerro_87	kinModCall	modified_base	1978709	1978709	43	-	.	coverage=197;context=CCAATCGACTGGAAAAAGCGGTTACTGGCGTCTGCGGCGGT;IPDRatio=1.73
CP008925 Salmonella_enterica_subsp._enterica_serovar_Cerro_87	kinModCall	modified_base	1978711	1978711	35	-	.	coverage=216;context=CGCCAATCGACTGGAAAAAGCGGTTACTGGCGTCTGCGGCG;IPDRatio=1.58
CP008925 Salmonella_enterica_subsp._enterica_serovar_Cerro_87	kinModCall	modified_base	1978714	1978714	39	+	.	coverage=206;context=CGCAGACGCCAGTAACCGCTTTTTCCAGTCGATTGGCGTAG;IPDRatio=1.58
CP008925 Salmonella_enterica_subsp._enterica_serovar_Cerro_87	kinModCall	modified_base	1978715	1978715	21	+	.	coverage=213;context=GCAGACGCCAGTAACCGCTTTTTCCAGTCGATTGGCGTAGC;IPDRatio=1.42
CP008925 Salmonella_enterica_subsp._enterica_serovar_Cerro_87	kinModCall	modified_base	1978725	1978725	22	+	.	coverage=216;context=GTAACCGCTTTTTCCAGTCGATTGGCGTAGCCGTTTCGCTT;IPDRatio=1.34
CP008925 Salmonella_enterica_subsp._enterica_serovar_Cerro_87	kinModCall	modified_base	1978732	1978732	26	-	.	coverage=213;context=CCTGGATAAGCGAAACGGCTACGCCAATCGACTGGAAAAAG;IPDRatio=1.46
CP008925 Salmonella_enterica_subsp._enterica_serovar_Cerro_87	kinModCall	modified_base	1978743	1978743	29	+	.	coverage=216;context=CGATTGGCGTAGCCGTTTCGCTTATCCAGGCGACCAGTAAG;IPDRatio=1.45
CP008925 Salmonella_enterica_subsp._enterica_serovar_Cerro_87	kinModCall	modified_base	1978751	1978751	26	-	.	coverage=213;context=GCGCATCCCTTACTGGTCGCCTGGATAAGCGAAACGGCTAC;IPDRatio=1.43
CP008925 Salmonella_enterica_subsp._enterica_serovar_Cerro_87	kinModCall	m6A	1978755	1978755	41	+	.	coverage=212;context=CCGTTTCGCTTATCCAGGCGACCAGTAAGGGATGCGCCTCC;IPDRatio=1.64;frac=0.204;fracLow=0.119;fracUp=0.302;identificationQv=4
CP008925 Salmonella_enterica_subsp._enterica_serovar_Cerro_87	kinModCall	modified_base	1978763	1978763	40	-	.	coverage=190;context=TTAATGGAGGAGGCGCATCCCTTACTGGTCGCCTGGATAAG;IPDRatio=1.69
CP008925 Salmonella_enterica_subsp._enterica_serovar_Cerro_87	kinModCall	m4C	1978778	1978778	34	+	.	coverage=206;context=AGTAAGGGATGCGCCTCCTCCATTAACGTTAAACGCGACAA;IPDRatio=1.63;frac=1.000;fracLow=0.750;fracUp=1.000;identificationQv=6
CP008925 Salmonella_enterica_subsp._enterica_serovar_Cerro_87	kinModCall	modified_base	1978781	1978781	41	-	.	coverage=213;context=CCGTTGTCGCGTTTAACGTTAATGGAGGAGGCGCATCCCTT;IPDRatio=1.57
CP008925 Salmonella_enterica_subsp._enterica_serovar_Cerro_87	kinModCall	modified_base	1978782	1978782	21	+	.	coverage=215;context=AGGGATGCGCCTCCTCCATTAACGTTAAACGCGACAACGGC;IPDRatio=1.35
CP008925 Salmonella_enterica_subsp._enterica_serovar_Cerro_87	kinModCall	modified_base	1978787	1978787	34	-	.	coverage=211;context=TGTCTGCCGTTGTCGCGTTTAACGTTAATGGAGGAGGCGCA;IPDRatio=1.53
CP008925 Salmonella_enterica_subsp._enterica_serovar_Cerro_87	kinModCall	modified_base	1978804	1978804	34	+	.	coverage=185;context=CGTTAAACGCGACAACGGCAGACACACGTGACCTTCACCTG;IPDRatio=1.68
CP008925 Salmonella_enterica_subsp._enterica_serovar_Cerro_87	kinModCall	modified_base	1978817	1978817	22	+	.	coverage=195;context=AACGGCAGACACACGTGACCTTCACCTGCGTCATGACTAAG;IPDRatio=1.38
CP008925 Salmonella_enterica_subsp._enterica_serovar_Cerro_87	kinModCall	modified_base	1978823	1978823	21	-	.	coverage=197;context=GCGCTGCTTAGTCATGACGCAGGTGAAGGTCACGTGTGTCT;IPDRatio=1.43
CP008925 Salmonella_enterica_subsp._enterica_serovar_Cerro_87	kinModCall	modified_base	1978840	1978840	36	-	.	coverage=188;context=CCGTGATGCTGGCGGCAGCGCTGCTTAGTCATGACGCAGGT;IPDRatio=1.67
CP008925 Salmonella_enterica_subsp._enterica_serovar_Cerro_87	kinModCall	m6A	1978865	1978865	290	+	.	coverage=195;context=GCCGCCAGCATCACGGCGGGATCGTCGTTACCGGCGACGGT;IPDRatio=7.40;frac=0.967;fracLow=0.875;fracUp=1.000;identificationQv=259
CP008925 Salmonella_enterica_subsp._enterica_serovar_Cerro_87	kinModCall	m6A	1978866	1978866	321	-	.	coverage=199;context=AACCGTCGCCGGTAACGACGATCCCGCCGTGATGCTGGCGG;IPDRatio=6.09;frac=1.000;fracLow=0.985;fracUp=1.000;identificationQv=311
CP008925 Salmonella_enterica_subsp._enterica_serovar_Cerro_87	kinModCall	modified_base	1978869	1978869	31	+	.	coverage=196;context=CCAGCATCACGGCGGGATCGTCGTTACCGGCGACGGTTAAA;IPDRatio=1.56
CP008925 Salmonella_enterica_subsp._enterica_serovar_Cerro_87	kinModCall	modified_base	1978919	1978919	23	-	.	coverage=185;context=CTGGAGGCCGTTGAACAAAAACTCTTACGGCCCATTGATGC;IPDRatio=1.40
CP008925 Salmonella_enterica_subsp._enterica_serovar_Cerro_87	kinModCall	modified_base	1978937	1978937	23	-	.	coverage=201;context=ACAATCCAGGAGCGGTTGCTGGAGGCCGTTGAACAAAAACT;IPDRatio=1.46
CP008925 Salmonella_enterica_subsp._enterica_serovar_Cerro_87	kinModCall	modified_base	1978942	1978942	45	+	.	coverage=201;context=TTGTTCAACGGCCTCCAGCAACCGCTCCTGGATTGTCATTG;IPDRatio=1.73
CP008925 Salmonella_enterica_subsp._enterica_serovar_Cerro_87	kinModCall	modified_base	1978953	1978953	29	+	.	coverage=207;context=CCTCCAGCAACCGCTCCTGGATTGTCATTGCGCCTCCTCAC;IPDRatio=1.42
CP008925 Salmonella_enterica_subsp._enterica_serovar_Cerro_87	kinModCall	modified_base	1978954	1978954	22	+	.	coverage=200;context=CTCCAGCAACCGCTCCTGGATTGTCATTGCGCCTCCTCACT;IPDRatio=1.41
CP008925 Salmonella_enterica_subsp._enterica_serovar_Cerro_87	kinModCall	m6A	1978961	1978961	35	-	.	coverage=208;context=TGAAATGAGTGAGGAGGCGCAATGACAATCCAGGAGCGGTT;IPDRatio=1.58;frac=0.288;fracLow=0.183;fracUp=0.410;identificationQv=8
CP008925 Salmonella_enterica_subsp._enterica_serovar_Cerro_87	kinModCall	modified_base	1978969	1978969	32	+	.	coverage=200;context=CTGGATTGTCATTGCGCCTCCTCACTCATTTCACCTGCAAA;IPDRatio=1.57
CP008925 Salmonella_enterica_subsp._enterica_serovar_Cerro_87	kinModCall	modified_base	1978975	1978975	23	+	.	coverage=205;context=TGTCATTGCGCCTCCTCACTCATTTCACCTGCAAACATATC;IPDRatio=1.40
CP008925 Salmonella_enterica_subsp._enterica_serovar_Cerro_87	kinModCall	modified_base	1978978	1978978	33	+	.	coverage=196;context=CATTGCGCCTCCTCACTCATTTCACCTGCAAACATATCATC;IPDRatio=1.53
CP008925 Salmonella_enterica_subsp._enterica_serovar_Cerro_87	kinModCall	modified_base	1979002	1979002	32	-	.	coverage=193;context=GCGGCGGCGTTAATTAACCAACTGGATGATATGTTTGCAGG;IPDRatio=1.56
CP008925 Salmonella_enterica_subsp._enterica_serovar_Cerro_87	kinModCall	modified_base	1979006	1979006	33	+	.	coverage=199;context=CAAACATATCATCCAGTTGGTTAATTAACGCCGCCGCAGGG;IPDRatio=1.57
CP008925 Salmonella_enterica_subsp._enterica_serovar_Cerro_87	kinModCall	modified_base	1979021	1979021	28	-	.	coverage=203;context=TATTTTTACCACTCGCCCTGCGGCGGCGTTAATTAACCAAC;IPDRatio=1.50
CP008925 Salmonella_enterica_subsp._enterica_serovar_Cerro_87	kinModCall	modified_base	1979034	1979034	51	-	.	coverage=194;context=GTCCGCAGCAGGGTATTTTTACCACTCGCCCTGCGGCGGCG;IPDRatio=1.79
CP008925 Salmonella_enterica_subsp._enterica_serovar_Cerro_87	kinModCall	modified_base	1979039	1979039	29	+	.	coverage=187;context=CCGCAGGGCGAGTGGTAAAAATACCCTGCTGCGGACGTTCG;IPDRatio=1.46
CP008925 Salmonella_enterica_subsp._enterica_serovar_Cerro_87	kinModCall	modified_base	1979053	1979053	23	+	.	coverage=193;context=GTAAAAATACCCTGCTGCGGACGTTCGCTATCCACCCCGCG;IPDRatio=1.42
CP008925 Salmonella_enterica_subsp._enterica_serovar_Cerro_87	kinModCall	modified_base	1979054	1979054	24	+	.	coverage=199;context=TAAAAATACCCTGCTGCGGACGTTCGCTATCCACCCCGCGT;IPDRatio=1.56
CP008925 Salmonella_enterica_subsp._enterica_serovar_Cerro_87	kinModCall	modified_base	1979056	1979056	179	+	.	coverage=200;context=AAAATACCCTGCTGCGGACGTTCGCTATCCACCCCGCGTAA;IPDRatio=4.81
CP008925 Salmonella_enterica_subsp._enterica_serovar_Cerro_87	kinModCall	m6A	1979057	1979057	177	-	.	coverage=198;context=TTTACGCGGGGTGGATAGCGAACGTCCGCAGCAGGGTATTT;IPDRatio=9.19;frac=0.735;fracLow=0.647;fracUp=0.830;identificationQv=178
CP008925 Salmonella_enterica_subsp._enterica_serovar_Cerro_87	kinModCall	m6A	1979061	1979061	92	-	.	coverage=197;context=TCTTTTTACGCGGGGTGGATAGCGAACGTCCGCAGCAGGGT;IPDRatio=2.62;frac=0.581;fracLow=0.466;fracUp=0.681;identificationQv=125
CP008925 Salmonella_enterica_subsp._enterica_serovar_Cerro_87	kinModCall	m6A	1979063	1979063	32	-	.	coverage=191;context=TCTCTTTTTACGCGGGGTGGATAGCGAACGTCCGCAGCAGG;IPDRatio=1.53;frac=0.128;fracLow=0.047;fracUp=0.221;identificationQv=19
CP008925 Salmonella_enterica_subsp._enterica_serovar_Cerro_87	kinModCall	modified_base	1979066	1979066	25	+	.	coverage=202;context=GCTGCGGACGTTCGCTATCCACCCCGCGTAAAAAGAGATAG;IPDRatio=1.40
CP008925 Salmonella_enterica_subsp._enterica_serovar_Cerro_87	kinModCall	m4C	1979071	1979071	58	-	.	coverage=196;context=GTCATCTATCTCTTTTTACGCGGGGTGGATAGCGAACGTCC;IPDRatio=1.95;frac=0.929;fracLow=0.721;fracUp=1.000;identificationQv=56
CP008925 Salmonella_enterica_subsp._enterica_serovar_Cerro_87	kinModCall	modified_base	1979079	1979079	42	+	.	coverage=182;context=GCTATCCACCCCGCGTAAAAAGAGATAGATGACGCCGCCGA;IPDRatio=1.78
CP008925 Salmonella_enterica_subsp._enterica_serovar_Cerro_87	kinModCall	m4C	1979086	1979086	45	-	.	coverage=200;context=CGCCATTTCGGCGGCGTCATCTATCTCTTTTTACGCGGGGT;IPDRatio=1.74;frac=0.417;fracLow=0.258;fracUp=0.566;identificationQv=6
CP008925 Salmonella_enterica_subsp._enterica_serovar_Cerro_87	kinModCall	modified_base	1979106	1979106	42	+	.	coverage=181;context=GATGACGCCGCCGAAATGGCGTTCATAGTCGTAATTCGCCA;IPDRatio=1.70
CP008925 Salmonella_enterica_subsp._enterica_serovar_Cerro_87	kinModCall	modified_base	1979108	1979108	26	-	.	coverage=198;context=CATGGCGAATTACGACTATGAACGCCATTTCGGCGGCGTCA;IPDRatio=1.49
CP008925 Salmonella_enterica_subsp._enterica_serovar_Cerro_87	kinModCall	modified_base	1979109	1979109	45	+	.	coverage=192;context=GACGCCGCCGAAATGGCGTTCATAGTCGTAATTCGCCATGC;IPDRatio=1.80
CP008925 Salmonella_enterica_subsp._enterica_serovar_Cerro_87	kinModCall	modified_base	1979112	1979112	38	-	.	coverage=193;context=ATCGCATGGCGAATTACGACTATGAACGCCATTTCGGCGGC;IPDRatio=1.79
CP008925 Salmonella_enterica_subsp._enterica_serovar_Cerro_87	kinModCall	modified_base	1979139	1979139	21	+	.	coverage=179;context=ATTCGCCATGCGATGACGAAGGTAACGGTGCAATGCCAGCG;IPDRatio=1.53
CP008925 Salmonella_enterica_subsp._enterica_serovar_Cerro_87	kinModCall	modified_base	1979143	1979143	49	-	.	coverage=191;context=TATACGCTGGCATTGCACCGTTACCTTCGTCATCGCATGGC;IPDRatio=1.85
CP008925 Salmonella_enterica_subsp._enterica_serovar_Cerro_87	kinModCall	modified_base	1979147	1979147	24	-	.	coverage=186;context=GCTTTATACGCTGGCATTGCACCGTTACCTTCGTCATCGCA;IPDRatio=1.41
CP008925 Salmonella_enterica_subsp._enterica_serovar_Cerro_87	kinModCall	modified_base	1979150	1979150	35	+	.	coverage=198;context=GATGACGAAGGTAACGGTGCAATGCCAGCGTATAAAGCTGG;IPDRatio=1.54
CP008925 Salmonella_enterica_subsp._enterica_serovar_Cerro_87	kinModCall	modified_base	1979152	1979152	28	-	.	coverage=192;context=TACCAGCTTTATACGCTGGCATTGCACCGTTACCTTCGTCA;IPDRatio=1.44
CP008925 Salmonella_enterica_subsp._enterica_serovar_Cerro_87	kinModCall	modified_base	1979153	1979153	22	-	.	coverage=191;context=GTACCAGCTTTATACGCTGGCATTGCACCGTTACCTTCGTC;IPDRatio=1.34
CP008925 Salmonella_enterica_subsp._enterica_serovar_Cerro_87	kinModCall	modified_base	1979166	1979166	21	+	.	coverage=192;context=GTGCAATGCCAGCGTATAAAGCTGGTACTGTAAATCATAGC;IPDRatio=1.37
CP008925 Salmonella_enterica_subsp._enterica_serovar_Cerro_87	kinModCall	modified_base	1979166	1979166	22	-	.	coverage=192;context=GCTATGATTTACAGTACCAGCTTTATACGCTGGCATTGCAC;IPDRatio=1.40
CP008925 Salmonella_enterica_subsp._enterica_serovar_Cerro_87	kinModCall	modified_base	1979174	1979174	39	-	.	coverage=193;context=GGCGCATCGCTATGATTTACAGTACCAGCTTTATACGCTGG;IPDRatio=1.76
CP008925 Salmonella_enterica_subsp._enterica_serovar_Cerro_87	kinModCall	modified_base	1979177	1979177	22	+	.	coverage=197;context=GCGTATAAAGCTGGTACTGTAAATCATAGCGATGCGCCTGC;IPDRatio=1.36
CP008925 Salmonella_enterica_subsp._enterica_serovar_Cerro_87	kinModCall	modified_base	1979178	1979178	62	+	.	coverage=192;context=CGTATAAAGCTGGTACTGTAAATCATAGCGATGCGCCTGCA;IPDRatio=1.92
CP008925 Salmonella_enterica_subsp._enterica_serovar_Cerro_87	kinModCall	modified_base	1979180	1979180	36	-	.	coverage=188;context=GATGCAGGCGCATCGCTATGATTTACAGTACCAGCTTTATA;IPDRatio=1.59
CP008925 Salmonella_enterica_subsp._enterica_serovar_Cerro_87	kinModCall	modified_base	1979207	1979207	24	-	.	coverage=181;context=TTATACCCAGACGGCGATGGCTACGGCGATGCAGGCGCATC;IPDRatio=1.42
CP008925 Salmonella_enterica_subsp._enterica_serovar_Cerro_87	kinModCall	modified_base	1979217	1979217	26	-	.	coverage=186;context=ATAGCGCCGCTTATACCCAGACGGCGATGGCTACGGCGATG;IPDRatio=1.47
CP008925 Salmonella_enterica_subsp._enterica_serovar_Cerro_87	kinModCall	modified_base	1979224	1979224	22	+	.	coverage=188;context=GTAGCCATCGCCGTCTGGGTATAAGCGGCGCTATCCTCGCC;IPDRatio=1.36
CP008925 Salmonella_enterica_subsp._enterica_serovar_Cerro_87	kinModCall	modified_base	1979225	1979225	29	-	.	coverage=185;context=GGGCGAGGATAGCGCCGCTTATACCCAGACGGCGATGGCTA;IPDRatio=1.45
CP008925 Salmonella_enterica_subsp._enterica_serovar_Cerro_87	kinModCall	modified_base	1979227	1979227	26	+	.	coverage=181;context=GCCATCGCCGTCTGGGTATAAGCGGCGCTATCCTCGCCCAG;IPDRatio=1.43
CP008925 Salmonella_enterica_subsp._enterica_serovar_Cerro_87	kinModCall	m6A	1979254	1979254	76	+	.	coverage=185;context=CTATCCTCGCCCAGCCAGTTAGATTTATAGTCGAGCAGGTA;IPDRatio=2.16;frac=0.428;fracLow=0.323;fracUp=0.525;identificationQv=60
CP008925 Salmonella_enterica_subsp._enterica_serovar_Cerro_87	kinModCall	m4C	1979255	1979255	55	-	.	coverage=180;context=TTACCTGCTCGACTATAAATCTAACTGGCTGGGCGAGGATA;IPDRatio=1.89;frac=0.395;fracLow=0.228;fracUp=0.529;identificationQv=19
CP008925 Salmonella_enterica_subsp._enterica_serovar_Cerro_87	kinModCall	m6A	1979256	1979256	75	+	.	coverage=188;context=ATCCTCGCCCAGCCAGTTAGATTTATAGTCGAGCAGGTAAT;IPDRatio=2.14;frac=0.481;fracLow=0.345;fracUp=0.594;identificationQv=33
CP008925 Salmonella_enterica_subsp._enterica_serovar_Cerro_87	kinModCall	modified_base	1979261	1979261	23	-	.	coverage=191;context=GCGCTATTACCTGCTCGACTATAAATCTAACTGGCTGGGCG;IPDRatio=1.36
CP008925 Salmonella_enterica_subsp._enterica_serovar_Cerro_87	kinModCall	modified_base	1979262	1979262	33	-	.	coverage=185;context=GGCGCTATTACCTGCTCGACTATAAATCTAACTGGCTGGGC;IPDRatio=1.56
CP008925 Salmonella_enterica_subsp._enterica_serovar_Cerro_87	kinModCall	modified_base	1979264	1979264	26	-	.	coverage=188;context=GGGGCGCTATTACCTGCTCGACTATAAATCTAACTGGCTGG;IPDRatio=1.47
CP008925 Salmonella_enterica_subsp._enterica_serovar_Cerro_87	kinModCall	modified_base	1979265	1979265	42	-	.	coverage=180;context=AGGGGCGCTATTACCTGCTCGACTATAAATCTAACTGGCTG;IPDRatio=1.72
CP008925 Salmonella_enterica_subsp._enterica_serovar_Cerro_87	kinModCall	m6A	1979276	1979276	39	-	.	coverage=199;context=GTTTCGTTATGAGGGGCGCTATTACCTGCTCGACTATAAAT;IPDRatio=1.59;frac=0.197;fracLow=0.100;fracUp=0.292;identificationQv=7
CP008925 Salmonella_enterica_subsp._enterica_serovar_Cerro_87	kinModCall	m4C	1979278	1979278	47	-	.	coverage=200;context=GTGTTTCGTTATGAGGGGCGCTATTACCTGCTCGACTATAA;IPDRatio=1.75;frac=0.379;fracLow=0.253;fracUp=0.507;identificationQv=12
CP008925 Salmonella_enterica_subsp._enterica_serovar_Cerro_87	kinModCall	modified_base	1979283	1979283	35	+	.	coverage=188;context=GTCGAGCAGGTAATAGCGCCCCTCATAACGAAACACCAGGT;IPDRatio=1.59
CP008925 Salmonella_enterica_subsp._enterica_serovar_Cerro_87	kinModCall	modified_base	1979300	1979300	25	-	.	coverage=205;context=GTTAAAGGGCTTTATCGACCTGGTGTTTCGTTATGAGGGGC;IPDRatio=1.46
CP008925 Salmonella_enterica_subsp._enterica_serovar_Cerro_87	kinModCall	modified_base	1979316	1979316	48	+	.	coverage=191;context=CACCAGGTCGATAAAGCCCTTTAACATGCCGCGAACCTGCA;IPDRatio=1.79
CP008925 Salmonella_enterica_subsp._enterica_serovar_Cerro_87	kinModCall	modified_base	1979339	1979339	31	+	.	coverage=199;context=ACATGCCGCGAACCTGCATGAAATCCAGCGCAGGGCAACCT;IPDRatio=1.53
CP008925 Salmonella_enterica_subsp._enterica_serovar_Cerro_87	kinModCall	modified_base	1979342	1979342	43	-	.	coverage=200;context=AGCAGGTTGCCCTGCGCTGGATTTCATGCAGGTTCGCGGCA;IPDRatio=1.61
CP008925 Salmonella_enterica_subsp._enterica_serovar_Cerro_87	kinModCall	m6A	1979388	1979388	21	+	.	coverage=201;context=CGGGTCGTATCGACGAATCAATGCATCCAGCTCTCCGGCGG;IPDRatio=1.33;frac=0.545;fracLow=0.368;fracUp=0.750;identificationQv=7
CP008925 Salmonella_enterica_subsp._enterica_serovar_Cerro_87	kinModCall	m6A	1979389	1979389	94	-	.	coverage=211;context=ACCGCCGGAGAGCTGGATGCATTGATTCGTCGATACGACCC;IPDRatio=2.24;frac=0.505;fracLow=0.350;fracUp=0.649;identificationQv=56
CP008925 Salmonella_enterica_subsp._enterica_serovar_Cerro_87	kinModCall	m6A	1979392	1979392	107	+	.	coverage=207;context=TCGTATCGACGAATCAATGCATCCAGCTCTCCGGCGGTAAG;IPDRatio=2.59;frac=0.502;fracLow=0.384;fracUp=0.595;identificationQv=103
CP008925 Salmonella_enterica_subsp._enterica_serovar_Cerro_87	kinModCall	modified_base	1979401	1979401	38	-	.	coverage=209;context=GCCCAGCCGCTTACCGCCGGAGAGCTGGATGCATTGATTCG;IPDRatio=1.64
CP008925 Salmonella_enterica_subsp._enterica_serovar_Cerro_87	kinModCall	modified_base	1979423	1979423	34	+	.	coverage=201;context=CGGCGGTAAGCGGCTGGGCAATCGGCAGATAAAACTCCATT;IPDRatio=1.55
CP008925 Salmonella_enterica_subsp._enterica_serovar_Cerro_87	kinModCall	modified_base	1979438	1979438	39	-	.	coverage=204;context=TGAAAAACAGGTCGAAATGGAGTTTTATCTGCCGATTGCCC;IPDRatio=1.59
CP008925 Salmonella_enterica_subsp._enterica_serovar_Cerro_87	kinModCall	modified_base	1979441	1979441	23	+	.	coverage=205;context=CAATCGGCAGATAAAACTCCATTTCGACCTGTTTTTCACGC;IPDRatio=1.37
CP008925 Salmonella_enterica_subsp._enterica_serovar_Cerro_87	kinModCall	modified_base	1979462	1979462	21	-	.	coverage=209;context=TAGTCTGAGCGTGCTGACCGAGCGTGAAAAACAGGTCGAAA;IPDRatio=1.38
CP008925 Salmonella_enterica_subsp._enterica_serovar_Cerro_87	kinModCall	m6A	1979466	1979466	86	-	.	coverage=212;context=GCGTTAGTCTGAGCGTGCTGACCGAGCGTGAAAAACAGGTC;IPDRatio=2.46;frac=0.594;fracLow=0.481;fracUp=0.715;identificationQv=41
CP008925 Salmonella_enterica_subsp._enterica_serovar_Cerro_87	kinModCall	modified_base	1979470	1979470	31	+	.	coverage=207;context=TGTTTTTCACGCTCGGTCAGCACGCTCAGACTAACGCCCGT;IPDRatio=1.53
CP008925 Salmonella_enterica_subsp._enterica_serovar_Cerro_87	kinModCall	m6A	1979482	1979482	51	+	.	coverage=210;context=TCGGTCAGCACGCTCAGACTAACGCCCGTCTCGTTAAGGGG;IPDRatio=1.72;frac=0.180;fracLow=0.098;fracUp=0.268;identificationQv=9
CP008925 Salmonella_enterica_subsp._enterica_serovar_Cerro_87	kinModCall	modified_base	1979487	1979487	31	-	.	coverage=208;context=ACGTTCCCCTTAACGAGACGGGCGTTAGTCTGAGCGTGCTG;IPDRatio=1.55
CP008925 Salmonella_enterica_subsp._enterica_serovar_Cerro_87	kinModCall	modified_base	1979493	1979493	21	+	.	coverage=209;context=GCTCAGACTAACGCCCGTCTCGTTAAGGGGAACGTGCAACA;IPDRatio=1.40
CP008925 Salmonella_enterica_subsp._enterica_serovar_Cerro_87	kinModCall	modified_base	1979498	1979498	25	-	.	coverage=212;context=CACCGTGTTGCACGTTCCCCTTAACGAGACGGGCGTTAGTC;IPDRatio=1.39
CP008925 Salmonella_enterica_subsp._enterica_serovar_Cerro_87	kinModCall	modified_base	1979499	1979499	33	-	.	coverage=179;context=ACACCGTGTTGCACGTTCCCCTTAACGAGACGGGCGTTAGT;IPDRatio=1.60
CP008925 Salmonella_enterica_subsp._enterica_serovar_Cerro_87	kinModCall	modified_base	1979506	1979506	29	-	.	coverage=210;context=TGGCTGGACACCGTGTTGCACGTTCCCCTTAACGAGACGGG;IPDRatio=1.55
CP008925 Salmonella_enterica_subsp._enterica_serovar_Cerro_87	kinModCall	modified_base	1979534	1979534	31	+	.	coverage=213;context=CGGTGTCCAGCCAGCGGGTAAGTACGGGCTCCCATCGCGTC;IPDRatio=1.47
CP008925 Salmonella_enterica_subsp._enterica_serovar_Cerro_87	kinModCall	m4C	1979535	1979535	49	-	.	coverage=224;context=AGACGCGATGGGAGCCCGTACTTACCCGCTGGCTGGACACC;IPDRatio=1.75;frac=0.416;fracLow=0.298;fracUp=0.540;identificationQv=5
CP008925 Salmonella_enterica_subsp._enterica_serovar_Cerro_87	kinModCall	modified_base	1979560	1979560	22	+	.	coverage=209;context=GGCTCCCATCGCGTCTCAAAACCACTCAGCTCTAGTTTTTC;IPDRatio=1.36
CP008925 Salmonella_enterica_subsp._enterica_serovar_Cerro_87	kinModCall	modified_base	1979567	1979567	35	+	.	coverage=221;context=ATCGCGTCTCAAAACCACTCAGCTCTAGTTTTTCCTGTACC;IPDRatio=1.46
CP008925 Salmonella_enterica_subsp._enterica_serovar_Cerro_87	kinModCall	modified_base	1979572	1979572	26	-	.	coverage=231;context=CAATGGGTACAGGAAAAACTAGAGCTGAGTGGTTTTGAGAC;IPDRatio=1.46
CP008925 Salmonella_enterica_subsp._enterica_serovar_Cerro_87	kinModCall	modified_base	1979590	1979590	24	-	.	coverage=228;context=ACTCAACCGATAAACCCCCAATGGGTACAGGAAAAACTAGA;IPDRatio=1.45
CP008925 Salmonella_enterica_subsp._enterica_serovar_Cerro_87	kinModCall	modified_base	1979609	1979609	67	-	.	coverage=229;context=GTTTGAAGAGCTTGATTTTACTCAACCGATAAACCCCCAAT;IPDRatio=2.01
CP008925 Salmonella_enterica_subsp._enterica_serovar_Cerro_87	kinModCall	modified_base	1979652	1979652	22	-	.	coverage=234;context=ATTTTCCTCGCGGGGCATCGCCGGGAACATTTTTGCACAGC;IPDRatio=1.49
CP008925 Salmonella_enterica_subsp._enterica_serovar_Cerro_87	kinModCall	modified_base	1979683	1979683	34	+	.	coverage=220;context=CGAGGAAAATGATGCGGCGTCATTGCCGGCGCTTCCGCCGC;IPDRatio=1.52
CP008925 Salmonella_enterica_subsp._enterica_serovar_Cerro_87	kinModCall	m6A	1979696	1979696	47	-	.	coverage=240;context=AGGCGTTGGCGAAGCGGCGGAAGCGCCGGCAATGACGCCGC;IPDRatio=1.71;frac=0.273;fracLow=0.180;fracUp=0.369;identificationQv=29
CP008925 Salmonella_enterica_subsp._enterica_serovar_Cerro_87	kinModCall	m6A	1979710	1979710	29	+	.	coverage=225;context=GGCGCTTCCGCCGCTTCGCCAACGCCTGCGGCGTCAATGTC;IPDRatio=1.44;frac=0.082;fracLow=0.023;fracUp=0.160;identificationQv=9
CP008925 Salmonella_enterica_subsp._enterica_serovar_Cerro_87	kinModCall	modified_base	1979737	1979737	23	+	.	coverage=219;context=GCGGCGTCAATGTCGAGACGAGGAATAAGATCTTGCGCCAC;IPDRatio=1.41
CP008925 Salmonella_enterica_subsp._enterica_serovar_Cerro_87	kinModCall	modified_base	1979741	1979741	52	+	.	coverage=215;context=CGTCAATGTCGAGACGAGGAATAAGATCTTGCGCCACGCTA;IPDRatio=1.71
CP008925 Salmonella_enterica_subsp._enterica_serovar_Cerro_87	kinModCall	modified_base	1979742	1979742	30	-	.	coverage=228;context=ATAGCGTGGCGCAAGATCTTATTCCTCGTCTCGACATTGAC;IPDRatio=1.47
CP008925 Salmonella_enterica_subsp._enterica_serovar_Cerro_87	kinModCall	m6A	1979746	1979746	322	+	.	coverage=220;context=ATGTCGAGACGAGGAATAAGATCTTGCGCCACGCTATGTCC;IPDRatio=8.32;frac=1.000;fracLow=0.955;fracUp=1.000;identificationQv=266
CP008925 Salmonella_enterica_subsp._enterica_serovar_Cerro_87	kinModCall	m6A	1979747	1979747	360	-	.	coverage=234;context=GGGACATAGCGTGGCGCAAGATCTTATTCCTCGTCTCGACA;IPDRatio=8.10;frac=1.000;fracLow=0.936;fracUp=1.000;identificationQv=327
CP008925 Salmonella_enterica_subsp._enterica_serovar_Cerro_87	kinModCall	modified_base	1979755	1979755	21	+	.	coverage=208;context=CGAGGAATAAGATCTTGCGCCACGCTATGTCCCCGCTGCTG;IPDRatio=1.34
CP008925 Salmonella_enterica_subsp._enterica_serovar_Cerro_87	kinModCall	modified_base	1979762	1979762	23	-	.	coverage=230;context=CGGTTTGCAGCAGCGGGGACATAGCGTGGCGCAAGATCTTA;IPDRatio=1.37
CP008925 Salmonella_enterica_subsp._enterica_serovar_Cerro_87	kinModCall	modified_base	1979779	1979779	24	+	.	coverage=208;context=CTATGTCCCCGCTGCTGCAAACCGGAATAACTGGTGACGCG;IPDRatio=1.39
CP008925 Salmonella_enterica_subsp._enterica_serovar_Cerro_87	kinModCall	modified_base	1979785	1979785	54	+	.	coverage=207;context=CCCCGCTGCTGCAAACCGGAATAACTGGTGACGCGCCAGCT;IPDRatio=1.82
CP008925 Salmonella_enterica_subsp._enterica_serovar_Cerro_87	kinModCall	modified_base	1979796	1979796	41	-	.	coverage=209;context=TGCTTTATGATAGCTGGCGCGTCACCAGTTATTCCGGTTTG;IPDRatio=1.75
CP008925 Salmonella_enterica_subsp._enterica_serovar_Cerro_87	kinModCall	modified_base	1979805	1979805	22	+	.	coverage=215;context=ATAACTGGTGACGCGCCAGCTATCATAAAGCAGGCGTTGCA;IPDRatio=1.40
CP008925 Salmonella_enterica_subsp._enterica_serovar_Cerro_87	kinModCall	modified_base	1979806	1979806	24	+	.	coverage=217;context=TAACTGGTGACGCGCCAGCTATCATAAAGCAGGCGTTGCAG;IPDRatio=1.34
CP008925 Salmonella_enterica_subsp._enterica_serovar_Cerro_87	kinModCall	modified_base	1979807	1979807	38	-	.	coverage=229;context=GCTGCAACGCCTGCTTTATGATAGCTGGCGCGTCACCAGTT;IPDRatio=1.53
CP008925 Salmonella_enterica_subsp._enterica_serovar_Cerro_87	kinModCall	modified_base	1979811	1979811	42	-	.	coverage=204;context=GAACGCTGCAACGCCTGCTTTATGATAGCTGGCGCGTCACC;IPDRatio=1.75
CP008925 Salmonella_enterica_subsp._enterica_serovar_Cerro_87	kinModCall	modified_base	1979830	1979830	21	-	.	coverage=232;context=CACGCGGAACTCAGCGCCAGAACGCTGCAACGCCTGCTTTA;IPDRatio=1.38
CP008925 Salmonella_enterica_subsp._enterica_serovar_Cerro_87	kinModCall	modified_base	1979843	1979843	23	-	.	coverage=230;context=TGCCGCTGCATCGCACGCGGAACTCAGCGCCAGAACGCTGC;IPDRatio=1.41
CP008925 Salmonella_enterica_subsp._enterica_serovar_Cerro_87	kinModCall	modified_base	1979854	1979854	22	-	.	coverage=231;context=CGCTGGCAAATTGCCGCTGCATCGCACGCGGAACTCAGCGC;IPDRatio=1.34
CP008925 Salmonella_enterica_subsp._enterica_serovar_Cerro_87	kinModCall	m6A	1979876	1979876	87	-	.	coverage=234;context=GCCAGGCAACACGGATAACGACCGCTGGCAAATTGCCGCTG;IPDRatio=2.21;frac=0.427;fracLow=0.333;fracUp=0.518;identificationQv=35
CP008925 Salmonella_enterica_subsp._enterica_serovar_Cerro_87	kinModCall	modified_base	1979878	1979878	35	+	.	coverage=202;context=GCGGCAATTTGCCAGCGGTCGTTATCCGTGTTGCCTGGCGT;IPDRatio=1.56
CP008925 Salmonella_enterica_subsp._enterica_serovar_Cerro_87	kinModCall	modified_base	1979880	1979880	22	+	.	coverage=206;context=GGCAATTTGCCAGCGGTCGTTATCCGTGTTGCCTGGCGTTC;IPDRatio=1.38
CP008925 Salmonella_enterica_subsp._enterica_serovar_Cerro_87	kinModCall	modified_base	1979888	1979888	24	+	.	coverage=219;context=GCCAGCGGTCGTTATCCGTGTTGCCTGGCGTTCGACACACG;IPDRatio=1.39
CP008925 Salmonella_enterica_subsp._enterica_serovar_Cerro_87	kinModCall	modified_base	1979898	1979898	26	-	.	coverage=233;context=ACGAGGATATCGTGTGTCGAACGCCAGGCAACACGGATAAC;IPDRatio=1.44
CP008925 Salmonella_enterica_subsp._enterica_serovar_Cerro_87	kinModCall	modified_base	1979899	1979899	24	-	.	coverage=243;context=GACGAGGATATCGTGTGTCGAACGCCAGGCAACACGGATAA;IPDRatio=1.42
CP008925 Salmonella_enterica_subsp._enterica_serovar_Cerro_87	kinModCall	modified_base	1979901	1979901	45	+	.	coverage=216;context=ATCCGTGTTGCCTGGCGTTCGACACACGATATCCTCGTCGC;IPDRatio=1.68
CP008925 Salmonella_enterica_subsp._enterica_serovar_Cerro_87	kinModCall	modified_base	1979909	1979909	25	+	.	coverage=220;context=TGCCTGGCGTTCGACACACGATATCCTCGTCGCATAGCGCC;IPDRatio=1.45
CP008925 Salmonella_enterica_subsp._enterica_serovar_Cerro_87	kinModCall	modified_base	1979910	1979910	39	+	.	coverage=219;context=GCCTGGCGTTCGACACACGATATCCTCGTCGCATAGCGCCT;IPDRatio=1.57
CP008925 Salmonella_enterica_subsp._enterica_serovar_Cerro_87	kinModCall	modified_base	1979915	1979915	21	-	.	coverage=230;context=TATTGAGGCGCTATGCGACGAGGATATCGTGTGTCGAACGC;IPDRatio=1.41
CP008925 Salmonella_enterica_subsp._enterica_serovar_Cerro_87	kinModCall	modified_base	1979932	1979932	30	+	.	coverage=221;context=TCCTCGTCGCATAGCGCCTCAATACAGGCGCGAAGGCCTGC;IPDRatio=1.47
CP008925 Salmonella_enterica_subsp._enterica_serovar_Cerro_87	kinModCall	modified_base	1979937	1979937	33	+	.	coverage=218;context=GTCGCATAGCGCCTCAATACAGGCGCGAAGGCCTGCGGCAT;IPDRatio=1.49
CP008925 Salmonella_enterica_subsp._enterica_serovar_Cerro_87	kinModCall	modified_base	1979944	1979944	31	+	.	coverage=218;context=AGCGCCTCAATACAGGCGCGAAGGCCTGCGGCATCCATCGG;IPDRatio=1.49
CP008925 Salmonella_enterica_subsp._enterica_serovar_Cerro_87	kinModCall	modified_base	1979965	1979965	21	-	.	coverage=218;context=CGACTCCTGCAAAAAGGCGAACCGATGGATGCCGCAGGCCT;IPDRatio=1.36
CP008925 Salmonella_enterica_subsp._enterica_serovar_Cerro_87	kinModCall	modified_base	1979966	1979966	26	-	.	coverage=229;context=GCGACTCCTGCAAAAAGGCGAACCGATGGATGCCGCAGGCC;IPDRatio=1.45
CP008925 Salmonella_enterica_subsp._enterica_serovar_Cerro_87	kinModCall	modified_base	1979971	1979971	25	-	.	coverage=216;context=CTTGGGCGACTCCTGCAAAAAGGCGAACCGATGGATGCCGC;IPDRatio=1.37
CP008925 Salmonella_enterica_subsp._enterica_serovar_Cerro_87	kinModCall	modified_base	1979972	1979972	28	-	.	coverage=227;context=GCTTGGGCGACTCCTGCAAAAAGGCGAACCGATGGATGCCG;IPDRatio=1.43
CP008925 Salmonella_enterica_subsp._enterica_serovar_Cerro_87	kinModCall	modified_base	1979984	1979984	28	-	.	coverage=214;context=GCACCAAAGCGCGCTTGGGCGACTCCTGCAAAAAGGCGAAC;IPDRatio=1.43
CP008925 Salmonella_enterica_subsp._enterica_serovar_Cerro_87	kinModCall	modified_base	1980007	1980007	26	+	.	coverage=207;context=CCAAGCGCGCTTTGGTGCACATCCGTCTCGCCTTTCTTATC;IPDRatio=1.45
CP008925 Salmonella_enterica_subsp._enterica_serovar_Cerro_87	kinModCall	m6A	1980030	1980030	49	-	.	coverage=231;context=CGCCGCTGGTACGGCGTCGTAGCGATAAGAAAGGCGAGACG;IPDRatio=1.69;frac=0.160;fracLow=0.089;fracUp=0.241;identificationQv=5
CP008925 Salmonella_enterica_subsp._enterica_serovar_Cerro_87	kinModCall	modified_base	1980038	1980038	35	+	.	coverage=210;context=CTTTCTTATCGCTACGACGCCGTACCAGCGGCGCGACGCCG;IPDRatio=1.58
CP008925 Salmonella_enterica_subsp._enterica_serovar_Cerro_87	kinModCall	modified_base	1980053	1980053	32	+	.	coverage=216;context=GACGCCGTACCAGCGGCGCGACGCCGAGGCTGCAATGCCAC;IPDRatio=1.56
CP008925 Salmonella_enterica_subsp._enterica_serovar_Cerro_87	kinModCall	modified_base	1980087	1980087	34	-	.	coverage=249;context=TGCGCCTACTTTATGTCGCGCTGACCCGTGCAGTGTGGCAT;IPDRatio=1.52
CP008925 Salmonella_enterica_subsp._enterica_serovar_Cerro_87	kinModCall	modified_base	1980098	1980098	24	+	.	coverage=220;context=CACGGGTCAGCGCGACATAAAGTAGGCGCAGGTCTTCCGCC;IPDRatio=1.47
CP008925 Salmonella_enterica_subsp._enterica_serovar_Cerro_87	kinModCall	modified_base	1980100	1980100	28	-	.	coverage=245;context=CTGGCGGAAGACCTGCGCCTACTTTATGTCGCGCTGACCCG;IPDRatio=1.41
CP008925 Salmonella_enterica_subsp._enterica_serovar_Cerro_87	kinModCall	modified_base	1980101	1980101	21	+	.	coverage=226;context=GGGTCAGCGCGACATAAAGTAGGCGCAGGTCTTCCGCCAGG;IPDRatio=1.38
CP008925 Salmonella_enterica_subsp._enterica_serovar_Cerro_87	kinModCall	modified_base	1980107	1980107	60	+	.	coverage=222;context=GCGCGACATAAAGTAGGCGCAGGTCTTCCGCCAGGCGTTCG;IPDRatio=1.81
CP008925 Salmonella_enterica_subsp._enterica_serovar_Cerro_87	kinModCall	m6A	1980137	1980137	49	+	.	coverage=219;context=CCAGGCGTTCGGCTTCCGCCAGTGCTATGCTCTCTTCGGCG;IPDRatio=1.71;frac=0.180;fracLow=0.107;fracUp=0.271;identificationQv=4
CP008925 Salmonella_enterica_subsp._enterica_serovar_Cerro_87	kinModCall	modified_base	1980138	1980138	24	+	.	coverage=203;context=CAGGCGTTCGGCTTCCGCCAGTGCTATGCTCTCTTCGGCGT;IPDRatio=1.43
CP008925 Salmonella_enterica_subsp._enterica_serovar_Cerro_87	kinModCall	modified_base	1980148	1980148	41	-	.	coverage=234;context=GACCTTAGTCACGCCGAAGAGAGCATAGCACTGGCGGAAGC;IPDRatio=1.65
CP008925 Salmonella_enterica_subsp._enterica_serovar_Cerro_87	kinModCall	modified_base	1980168	1980168	23	-	.	coverage=202;context=ACTCCTACGAGGCGGTGCTGGACCTTAGTCACGCCGAAGAG;IPDRatio=1.36
CP008925 Salmonella_enterica_subsp._enterica_serovar_Cerro_87	kinModCall	modified_base	1980206	1980206	22	-	.	coverage=233;context=TTTCCGCGTGCAGGACCAGGCTTTTTATCACGACAGGCACT;IPDRatio=1.35
CP008925 Salmonella_enterica_subsp._enterica_serovar_Cerro_87	kinModCall	modified_base	1980213	1980213	22	+	.	coverage=214;context=GTCGTGATAAAAAGCCTGGTCCTGCACGCGGAAATGGGTGA;IPDRatio=1.40
CP008925 Salmonella_enterica_subsp._enterica_serovar_Cerro_87	kinModCall	modified_base	1980215	1980215	30	-	.	coverage=232;context=TATCACCCATTTCCGCGTGCAGGACCAGGCTTTTTATCACG;IPDRatio=1.53
CP008925 Salmonella_enterica_subsp._enterica_serovar_Cerro_87	kinModCall	modified_base	1980234	1980234	30	-	.	coverage=238;context=CGCTGGTCTGGCTACCTTTTATCACCCATTTCCGCGTGCAG;IPDRatio=1.45
CP008925 Salmonella_enterica_subsp._enterica_serovar_Cerro_87	kinModCall	modified_base	1980236	1980236	27	+	.	coverage=218;context=GCACGCGGAAATGGGTGATAAAAGGTAGCCAGACCAGCGGG;IPDRatio=1.46
CP008925 Salmonella_enterica_subsp._enterica_serovar_Cerro_87	kinModCall	modified_base	1980243	1980243	27	-	.	coverage=232;context=TGGAATACCCGCTGGTCTGGCTACCTTTTATCACCCATTTC;IPDRatio=1.41
CP008925 Salmonella_enterica_subsp._enterica_serovar_Cerro_87	kinModCall	modified_base	1980256	1980256	26	-	.	coverage=237;context=AAATCGAAAGGTCTGGAATACCCGCTGGTCTGGCTACCTTT;IPDRatio=1.45
CP008925 Salmonella_enterica_subsp._enterica_serovar_Cerro_87	kinModCall	modified_base	1980257	1980257	26	+	.	coverage=208;context=AAGGTAGCCAGACCAGCGGGTATTCCAGACCTTTCGATTTA;IPDRatio=1.43
CP008925 Salmonella_enterica_subsp._enterica_serovar_Cerro_87	kinModCall	modified_base	1980258	1980258	24	+	.	coverage=206;context=AGGTAGCCAGACCAGCGGGTATTCCAGACCTTTCGATTTAT;IPDRatio=1.38
CP008925 Salmonella_enterica_subsp._enterica_serovar_Cerro_87	kinModCall	modified_base	1980259	1980259	27	-	.	coverage=224;context=CATAAATCGAAAGGTCTGGAATACCCGCTGGTCTGGCTACC;IPDRatio=1.41
CP008925 Salmonella_enterica_subsp._enterica_serovar_Cerro_87	kinModCall	modified_base	1980260	1980260	22	-	.	coverage=237;context=TCATAAATCGAAAGGTCTGGAATACCCGCTGGTCTGGCTAC;IPDRatio=1.40
CP008925 Salmonella_enterica_subsp._enterica_serovar_Cerro_87	kinModCall	modified_base	1980268	1980268	63	-	.	coverage=231;context=GTCACCATTCATAAATCGAAAGGTCTGGAATACCCGCTGGT;IPDRatio=1.91
CP008925 Salmonella_enterica_subsp._enterica_serovar_Cerro_87	kinModCall	modified_base	1980271	1980271	44	+	.	coverage=215;context=AGCGGGTATTCCAGACCTTTCGATTTATGAATGGTGACGAT;IPDRatio=1.69
CP008925 Salmonella_enterica_subsp._enterica_serovar_Cerro_87	kinModCall	modified_base	1980278	1980278	39	-	.	coverage=238;context=GGTGCAAATCGTCACCATTCATAAATCGAAAGGTCTGGAAT;IPDRatio=1.52
CP008925 Salmonella_enterica_subsp._enterica_serovar_Cerro_87	kinModCall	modified_base	1980282	1980282	24	-	.	coverage=233;context=ATCTGGTGCAAATCGTCACCATTCATAAATCGAAAGGTCTG;IPDRatio=1.37
CP008925 Salmonella_enterica_subsp._enterica_serovar_Cerro_87	kinModCall	modified_base	1980286	1980286	23	-	.	coverage=237;context=AAGCATCTGGTGCAAATCGTCACCATTCATAAATCGAAAGG;IPDRatio=1.39
CP008925 Salmonella_enterica_subsp._enterica_serovar_Cerro_87	kinModCall	modified_base	1980296	1980296	26	+	.	coverage=212;context=TATGAATGGTGACGATTTGCACCAGATGCTTATCGCTTTCC;IPDRatio=1.45
CP008925 Salmonella_enterica_subsp._enterica_serovar_Cerro_87	kinModCall	modified_base	1980311	1980311	28	+	.	coverage=226;context=TTTGCACCAGATGCTTATCGCTTTCCAGACGTAGTTGCTGG;IPDRatio=1.41
CP008925 Salmonella_enterica_subsp._enterica_serovar_Cerro_87	kinModCall	modified_base	1980337	1980337	23	+	.	coverage=207;context=AGACGTAGTTGCTGGCTGGAAGCATTGCTATCGGGTTCAAG;IPDRatio=1.42
CP008925 Salmonella_enterica_subsp._enterica_serovar_Cerro_87	kinModCall	modified_base	1980340	1980340	43	+	.	coverage=209;context=CGTAGTTGCTGGCTGGAAGCATTGCTATCGGGTTCAAGGAT;IPDRatio=1.66
CP008925 Salmonella_enterica_subsp._enterica_serovar_Cerro_87	kinModCall	modified_base	1980363	1980363	22	-	.	coverage=241;context=TGGTGCGTTGGCTGGCGCAGCATATCCTTGAACCCGATAGC;IPDRatio=1.35
CP008925 Salmonella_enterica_subsp._enterica_serovar_Cerro_87	kinModCall	modified_base	1980395	1980395	33	+	.	coverage=230;context=AACGCACCAGCGCATGTTCGCTTTCCAGCTGCGAACCGGCT;IPDRatio=1.52
CP008925 Salmonella_enterica_subsp._enterica_serovar_Cerro_87	kinModCall	modified_base	1980431	1980431	58	+	.	coverage=228;context=CGGCTTCCTGTAACAGTTCGCTAATATGCAGAATATCCGTC;IPDRatio=1.80
CP008925 Salmonella_enterica_subsp._enterica_serovar_Cerro_87	kinModCall	modified_base	1980434	1980434	24	+	.	coverage=231;context=CTTCCTGTAACAGTTCGCTAATATGCAGAATATCCGTCAGC;IPDRatio=1.39
CP008925 Salmonella_enterica_subsp._enterica_serovar_Cerro_87	kinModCall	m4C	1980438	1980438	101	-	.	coverage=244;context=GTCGGCTGACGGATATTCTGCATATTAGCGAACTGTTACAG;IPDRatio=2.48;frac=0.593;fracLow=0.471;fracUp=0.722;identificationQv=59
CP008925 Salmonella_enterica_subsp._enterica_serovar_Cerro_87	kinModCall	modified_base	1980485	1980485	25	-	.	coverage=235;context=GGCGCGCAATATTGCTGAAAACCTGCTGGCGACGGCGGGAG;IPDRatio=1.41
CP008925 Salmonella_enterica_subsp._enterica_serovar_Cerro_87	kinModCall	modified_base	1980506	1980506	25	+	.	coverage=211;context=TTTCAGCAATATTGCGCGCCGACATTAGCGCGCGCAGCATC;IPDRatio=1.44
CP008925 Salmonella_enterica_subsp._enterica_serovar_Cerro_87	kinModCall	modified_base	1980549	1980549	21	-	.	coverage=223;context=TTGATGGCTACCGACAGATTTGGCATAAACGCGGCGTGATG;IPDRatio=1.35
CP008925 Salmonella_enterica_subsp._enterica_serovar_Cerro_87	kinModCall	modified_base	1980550	1980550	23	+	.	coverage=235;context=ATCACGCCGCGTTTATGCCAAATCTGTCGGTAGCCATCAAA;IPDRatio=1.37
CP008925 Salmonella_enterica_subsp._enterica_serovar_Cerro_87	kinModCall	modified_base	1980555	1980555	77	+	.	coverage=213;context=GCCGCGTTTATGCCAAATCTGTCGGTAGCCATCAAACTCTT;IPDRatio=2.10
CP008925 Salmonella_enterica_subsp._enterica_serovar_Cerro_87	kinModCall	modified_base	1980560	1980560	29	-	.	coverage=243;context=TGTCGAAGAGTTTGATGGCTACCGACAGATTTGGCATAAAC;IPDRatio=1.46
CP008925 Salmonella_enterica_subsp._enterica_serovar_Cerro_87	kinModCall	modified_base	1980564	1980564	24	-	.	coverage=237;context=CGGTTGTCGAAGAGTTTGATGGCTACCGACAGATTTGGCAT;IPDRatio=1.43
CP008925 Salmonella_enterica_subsp._enterica_serovar_Cerro_87	kinModCall	modified_base	1980567	1980567	25	+	.	coverage=236;context=CCAAATCTGTCGGTAGCCATCAAACTCTTCGACAACCGCAT;IPDRatio=1.39
CP008925 Salmonella_enterica_subsp._enterica_serovar_Cerro_87	kinModCall	modified_base	1980570	1980570	25	+	.	coverage=224;context=AATCTGTCGGTAGCCATCAAACTCTTCGACAACCGCATCCC;IPDRatio=1.41
CP008925 Salmonella_enterica_subsp._enterica_serovar_Cerro_87	kinModCall	modified_base	1980600	1980600	23	+	.	coverage=231;context=AACCGCATCCCACGCATTTTCATCATTGTTAAGCGTTTCGA;IPDRatio=1.42
CP008925 Salmonella_enterica_subsp._enterica_serovar_Cerro_87	kinModCall	modified_base	1980604	1980604	24	+	.	coverage=230;context=GCATCCCACGCATTTTCATCATTGTTAAGCGTTTCGATATC;IPDRatio=1.36
CP008925 Salmonella_enterica_subsp._enterica_serovar_Cerro_87	kinModCall	modified_base	1980611	1980611	27	-	.	coverage=242;context=CGCGCTGGATATCGAAACGCTTAACAATGATGAAAATGCGT;IPDRatio=1.45
CP008925 Salmonella_enterica_subsp._enterica_serovar_Cerro_87	kinModCall	m4C	1980612	1980612	40	-	.	coverage=234;context=CCGCGCTGGATATCGAAACGCTTAACAATGATGAAAATGCG;IPDRatio=1.63;frac=0.439;fracLow=0.264;fracUp=0.531;identificationQv=9
CP008925 Salmonella_enterica_subsp._enterica_serovar_Cerro_87	kinModCall	modified_base	1980616	1980616	21	-	.	coverage=241;context=CTTACCGCGCTGGATATCGAAACGCTTAACAATGATGAAAA;IPDRatio=1.34
CP008925 Salmonella_enterica_subsp._enterica_serovar_Cerro_87	kinModCall	m6A	1980620	1980620	52	+	.	coverage=227;context=CATCATTGTTAAGCGTTTCGATATCCAGCGCGGTAAGGCCC;IPDRatio=1.75;frac=0.357;fracLow=0.241;fracUp=0.485;identificationQv=5
CP008925 Salmonella_enterica_subsp._enterica_serovar_Cerro_87	kinModCall	modified_base	1980627	1980627	41	-	.	coverage=238;context=CAATGATGGGCCTTACCGCGCTGGATATCGAAACGCTTAAC;IPDRatio=1.61
CP008925 Salmonella_enterica_subsp._enterica_serovar_Cerro_87	kinModCall	m6A	1980658	1980658	356	+	.	coverage=233;context=CCCATCATTGATGTCGCCAGAGCGCTACGCAGCGTATTCTC;IPDRatio=10.73;frac=1.000;fracLow=0.973;fracUp=1.000;identificationQv=335
CP008925 Salmonella_enterica_subsp._enterica_serovar_Cerro_87	kinModCall	modified_base	1980679	1980679	30	+	.	coverage=234;context=GCGCTACGCAGCGTATTCTCACGTTCGGGCGCCATCACCGC;IPDRatio=1.48
CP008925 Salmonella_enterica_subsp._enterica_serovar_Cerro_87	kinModCall	m4C	1980686	1980686	46	-	.	coverage=238;context=GTTGCAGGCGGTGATGGCGCCCGAACGTGAGAATACGCTGC;IPDRatio=2.06;frac=0.260;fracLow=0.179;fracUp=0.355;identificationQv=10
CP008925 Salmonella_enterica_subsp._enterica_serovar_Cerro_87	kinModCall	m6A	1980736	1980736	26	-	.	coverage=254;context=AACCGCGACAGCGTATTCGAAACGCTCGAAGCGCAGGAAAT;IPDRatio=1.45;frac=0.171;fracLow=0.098;fracUp=0.241;identificationQv=9
CP008925 Salmonella_enterica_subsp._enterica_serovar_Cerro_87	kinModCall	modified_base	1980751	1980751	35	-	.	coverage=266;context=TCCGTCTATCTTTCAAACCGCGACAGCGTATTCGAAACGCT;IPDRatio=1.54
CP008925 Salmonella_enterica_subsp._enterica_serovar_Cerro_87	kinModCall	modified_base	1980761	1980761	24	+	.	coverage=234;context=ATACGCTGTCGCGGTTTGAAAGATAGACGGAGGGGATCGCC;IPDRatio=1.35
CP008925 Salmonella_enterica_subsp._enterica_serovar_Cerro_87	kinModCall	modified_base	1980764	1980764	39	-	.	coverage=267;context=ACTGGCGATCCCCTCCGTCTATCTTTCAAACCGCGACAGCG;IPDRatio=1.52
CP008925 Salmonella_enterica_subsp._enterica_serovar_Cerro_87	kinModCall	modified_base	1980765	1980765	30	+	.	coverage=247;context=GCTGTCGCGGTTTGAAAGATAGACGGAGGGGATCGCCAGTA;IPDRatio=1.45
CP008925 Salmonella_enterica_subsp._enterica_serovar_Cerro_87	kinModCall	modified_base	1980767	1980767	30	+	.	coverage=253;context=TGTCGCGGTTTGAAAGATAGACGGAGGGGATCGCCAGTAAG;IPDRatio=1.49
CP008925 Salmonella_enterica_subsp._enterica_serovar_Cerro_87	kinModCall	m6A	1980771	1980771	148	+	.	coverage=253;context=GCGGTTTGAAAGATAGACGGAGGGGATCGCCAGTAAGGTCA;IPDRatio=2.65;frac=0.394;fracLow=0.292;fracUp=0.510;identificationQv=12
CP008925 Salmonella_enterica_subsp._enterica_serovar_Cerro_87	kinModCall	m6A	1980776	1980776	386	+	.	coverage=245;context=TTGAAAGATAGACGGAGGGGATCGCCAGTAAGGTCAGCGCA;IPDRatio=7.81;frac=1.000;fracLow=0.985;fracUp=1.000;identificationQv=346
CP008925 Salmonella_enterica_subsp._enterica_serovar_Cerro_87	kinModCall	m6A	1980777	1980777	388	-	.	coverage=267;context=ATGCGCTGACCTTACTGGCGATCCCCTCCGTCTATCTTTCA;IPDRatio=6.15;frac=1.000;fracLow=0.979;fracUp=1.000;identificationQv=341
CP008925 Salmonella_enterica_subsp._enterica_serovar_Cerro_87	kinModCall	m4C	1980787	1980787	56	-	.	coverage=261;context=CTGATACGGGATGCGCTGACCTTACTGGCGATCCCCTCCGT;IPDRatio=1.79;frac=0.393;fracLow=0.234;fracUp=0.485;identificationQv=8
CP008925 Salmonella_enterica_subsp._enterica_serovar_Cerro_87	kinModCall	modified_base	1980806	1980806	21	+	.	coverage=248;context=AGGTCAGCGCATCCCGTATCAGCGCGGCTTCCCGCCTGCTG;IPDRatio=1.35
CP008925 Salmonella_enterica_subsp._enterica_serovar_Cerro_87	kinModCall	modified_base	1980833	1980833	24	+	.	coverage=244;context=CTTCCCGCCTGCTGCGCACCAGCACGCTGATATCCGAGGCG;IPDRatio=1.37
CP008925 Salmonella_enterica_subsp._enterica_serovar_Cerro_87	kinModCall	modified_base	1980833	1980833	23	-	.	coverage=260;context=CGCCTCGGATATCAGCGTGCTGGTGCGCAGCAGGCGGGAAG;IPDRatio=1.43
CP008925 Salmonella_enterica_subsp._enterica_serovar_Cerro_87	kinModCall	modified_base	1980844	1980844	23	+	.	coverage=255;context=CTGCGCACCAGCACGCTGATATCCGAGGCGCGAACGGGCCG;IPDRatio=1.35
CP008925 Salmonella_enterica_subsp._enterica_serovar_Cerro_87	kinModCall	modified_base	1980857	1980857	30	+	.	coverage=251;context=CGCTGATATCCGAGGCGCGAACGGGCCGCGACGAATCGCCG;IPDRatio=1.46
CP008925 Salmonella_enterica_subsp._enterica_serovar_Cerro_87	kinModCall	modified_base	1980870	1980870	24	-	.	coverage=253;context=CGCTGCTGACGAACGGCGATTCGTCGCGGCCCGTTCGCGCC;IPDRatio=1.42
CP008925 Salmonella_enterica_subsp._enterica_serovar_Cerro_87	kinModCall	modified_base	1980914	1980914	31	+	.	coverage=256;context=CGCCCGTTTGTCCGGCGCGCAGCCAGTCGCGAATTTGCGTG;IPDRatio=1.47
CP008925 Salmonella_enterica_subsp._enterica_serovar_Cerro_87	kinModCall	modified_base	1980927	1980927	41	+	.	coverage=257;context=GGCGCGCAGCCAGTCGCGAATTTGCGTGGCGCACACCTGCG;IPDRatio=1.55
CP008925 Salmonella_enterica_subsp._enterica_serovar_Cerro_87	kinModCall	modified_base	1980933	1980933	22	-	.	coverage=262;context=ATATGGCGCAGGTGTGCGCCACGCAAATTCGCGACTGGCTG;IPDRatio=1.34
CP008925 Salmonella_enterica_subsp._enterica_serovar_Cerro_87	kinModCall	modified_base	1980938	1980938	42	+	.	coverage=255;context=AGTCGCGAATTTGCGTGGCGCACACCTGCGCCATATAACTT;IPDRatio=1.60
CP008925 Salmonella_enterica_subsp._enterica_serovar_Cerro_87	kinModCall	modified_base	1980949	1980949	31	+	.	coverage=248;context=TGCGTGGCGCACACCTGCGCCATATAACTTTGATAATCGCC;IPDRatio=1.54
CP008925 Salmonella_enterica_subsp._enterica_serovar_Cerro_87	kinModCall	modified_base	1980951	1980951	28	+	.	coverage=248;context=CGTGGCGCACACCTGCGCCATATAACTTTGATAATCGCCCG;IPDRatio=1.46
CP008925 Salmonella_enterica_subsp._enterica_serovar_Cerro_87	kinModCall	modified_base	1980952	1980952	45	+	.	coverage=257;context=GTGGCGCACACCTGCGCCATATAACTTTGATAATCGCCCGA;IPDRatio=1.61
CP008925 Salmonella_enterica_subsp._enterica_serovar_Cerro_87	kinModCall	modified_base	1980957	1980957	22	-	.	coverage=249;context=GCGGTTCGGGCGATTATCAAAGTTATATGGCGCAGGTGTGC;IPDRatio=1.32
CP008925 Salmonella_enterica_subsp._enterica_serovar_Cerro_87	kinModCall	modified_base	1980960	1980960	36	+	.	coverage=249;context=CACCTGCGCCATATAACTTTGATAATCGCCCGAACCGCAAC;IPDRatio=1.53
CP008925 Salmonella_enterica_subsp._enterica_serovar_Cerro_87	kinModCall	m6A	1980972	1980972	326	+	.	coverage=259;context=ATAACTTTGATAATCGCCCGAACCGCAACTTTCCCCCTCCA;IPDRatio=8.07;frac=0.916;fracLow=0.831;fracUp=0.984;identificationQv=289
CP008925 Salmonella_enterica_subsp._enterica_serovar_Cerro_87	kinModCall	modified_base	1980972	1980972	24	-	.	coverage=250;context=TGGAGGGGGAAAGTTGCGGTTCGGGCGATTATCAAAGTTAT;IPDRatio=1.46
CP008925 Salmonella_enterica_subsp._enterica_serovar_Cerro_87	kinModCall	m6A	1980973	1980973	38	+	.	coverage=253;context=TAACTTTGATAATCGCCCGAACCGCAACTTTCCCCCTCCAT;IPDRatio=1.58;frac=0.567;fracLow=0.502;fracUp=0.637;identificationQv=6
CP008925 Salmonella_enterica_subsp._enterica_serovar_Cerro_87	kinModCall	modified_base	1980973	1980973	222	-	.	coverage=255;context=ATGGAGGGGGAAAGTTGCGGTTCGGGCGATTATCAAAGTTA;IPDRatio=4.24
CP008925 Salmonella_enterica_subsp._enterica_serovar_Cerro_87	kinModCall	modified_base	1980974	1980974	23	-	.	coverage=227;context=AATGGAGGGGGAAAGTTGCGGTTCGGGCGATTATCAAAGTT;IPDRatio=1.53
CP008925 Salmonella_enterica_subsp._enterica_serovar_Cerro_87	kinModCall	modified_base	1980995	1980995	22	+	.	coverage=243;context=CGCAACTTTCCCCCTCCATTAGCCACAGGGTCATCGCCGGT;IPDRatio=1.34
CP008925 Salmonella_enterica_subsp._enterica_serovar_Cerro_87	kinModCall	modified_base	1981012	1981012	30	+	.	coverage=230;context=ATTAGCCACAGGGTCATCGCCGGTTGAGGCGCGTCATTCAC;IPDRatio=1.52
CP008925 Salmonella_enterica_subsp._enterica_serovar_Cerro_87	kinModCall	modified_base	1981039	1981039	26	-	.	coverage=255;context=CCCAGAAACCAGTCGCTGCAATTTAAAGTGAATGACGCGCC;IPDRatio=1.40
CP008925 Salmonella_enterica_subsp._enterica_serovar_Cerro_87	kinModCall	modified_base	1981056	1981056	30	-	.	coverage=262;context=GTCCGGTAAAGTTTGCGCCCAGAAACCAGTCGCTGCAATTT;IPDRatio=1.50
CP008925 Salmonella_enterica_subsp._enterica_serovar_Cerro_87	kinModCall	modified_base	1981064	1981064	21	+	.	coverage=250;context=GCGACTGGTTTCTGGGCGCAAACTTTACCGGACTGAAGGGA;IPDRatio=1.36
CP008925 Salmonella_enterica_subsp._enterica_serovar_Cerro_87	kinModCall	modified_base	1981089	1981089	21	-	.	coverage=236;context=ACGACGCCTTTATGTTCCGCGATATTCCCTTCAGTCCGGTA;IPDRatio=1.35
CP008925 Salmonella_enterica_subsp._enterica_serovar_Cerro_87	kinModCall	modified_base	1981106	1981106	21	-	.	coverage=254;context=GCTGTTCAGTCAGATGAACGACGCCTTTATGTTCCGCGATA;IPDRatio=1.37
CP008925 Salmonella_enterica_subsp._enterica_serovar_Cerro_87	kinModCall	modified_base	1981126	1981126	26	+	.	coverage=238;context=TCGTTCATCTGACTGAACAGCTTGTTAACGCTATTCACCAT;IPDRatio=1.41
CP008925 Salmonella_enterica_subsp._enterica_serovar_Cerro_87	kinModCall	m4C	1981169	1981169	46	-	.	coverage=240;context=CGCGCACTATACGCTTGACACTAACTGGCGCTCCGCGCCGG;IPDRatio=1.70;frac=0.321;fracLow=0.229;fracUp=0.439;identificationQv=5
CP008925 Salmonella_enterica_subsp._enterica_serovar_Cerro_87	kinModCall	modified_base	1981213	1981213	53	+	.	coverage=232;context=ACTTCGCTGCGAGCCTTCATGTAGGTAAAGATATCCGCGCC;IPDRatio=1.80
CP008925 Salmonella_enterica_subsp._enterica_serovar_Cerro_87	kinModCall	modified_base	1981221	1981221	25	+	.	coverage=234;context=GCGAGCCTTCATGTAGGTAAAGATATCCGCGCCACGAAACG;IPDRatio=1.41
CP008925 Salmonella_enterica_subsp._enterica_serovar_Cerro_87	kinModCall	modified_base	1981222	1981222	28	+	.	coverage=226;context=CGAGCCTTCATGTAGGTAAAGATATCCGCGCCACGAAACGC;IPDRatio=1.42
CP008925 Salmonella_enterica_subsp._enterica_serovar_Cerro_87	kinModCall	modified_base	1981224	1981224	22	-	.	coverage=242;context=ATGCGTTTCGTGGCGCGGATATCTTTACCTACATGAAGGCT;IPDRatio=1.36
CP008925 Salmonella_enterica_subsp._enterica_serovar_Cerro_87	kinModCall	m4C	1981242	1981242	22	+	.	coverage=243;context=GATATCCGCGCCACGAAACGCATAAATCGCCTGTTTAGGAT;IPDRatio=1.37;frac=0.272;fracLow=0.156;fracUp=0.391;identificationQv=11
CP008925 Salmonella_enterica_subsp._enterica_serovar_Cerro_87	kinModCall	m4C	1981251	1981251	58	+	.	coverage=252;context=GCCACGAAACGCATAAATCGCCTGTTTAGGATCGCCAATCA;IPDRatio=1.88;frac=0.619;fracLow=0.460;fracUp=0.766;identificationQv=49
CP008925 Salmonella_enterica_subsp._enterica_serovar_Cerro_87	kinModCall	modified_base	1981259	1981259	24	-	.	coverage=242;context=GCTATTGCTGATTGGCGATCCTAAACAGGCGATTTATGCGT;IPDRatio=1.40
CP008925 Salmonella_enterica_subsp._enterica_serovar_Cerro_87	kinModCall	m6A	1981261	1981261	371	+	.	coverage=253;context=GCATAAATCGCCTGTTTAGGATCGCCAATCAGCAATAGCGC;IPDRatio=7.98;frac=0.967;fracLow=0.934;fracUp=0.984;identificationQv=351
CP008925 Salmonella_enterica_subsp._enterica_serovar_Cerro_87	kinModCall	m6A	1981262	1981262	348	-	.	coverage=246;context=GGCGCTATTGCTGATTGGCGATCCTAAACAGGCGATTTATG;IPDRatio=7.96;frac=0.986;fracLow=0.926;fracUp=1.000;identificationQv=350
CP008925 Salmonella_enterica_subsp._enterica_serovar_Cerro_87	kinModCall	modified_base	1981271	1981271	24	+	.	coverage=243;context=CCTGTTTAGGATCGCCAATCAGCAATAGCGCCGTATCGGGT;IPDRatio=1.35
CP008925 Salmonella_enterica_subsp._enterica_serovar_Cerro_87	kinModCall	modified_base	1981304	1981304	23	+	.	coverage=244;context=TATCGGGTTGATGTCGCCAGATACGGCGAAAAATACGGTAC;IPDRatio=1.35
CP008925 Salmonella_enterica_subsp._enterica_serovar_Cerro_87	kinModCall	modified_base	1981317	1981317	24	+	.	coverage=249;context=TCGCCAGATACGGCGAAAAATACGGTACTGTTGTGGGTCGG;IPDRatio=1.40
CP008925 Salmonella_enterica_subsp._enterica_serovar_Cerro_87	kinModCall	modified_base	1981320	1981320	21	+	.	coverage=228;context=CCAGATACGGCGAAAAATACGGTACTGTTGTGGGTCGGTAT;IPDRatio=1.51
CP008925 Salmonella_enterica_subsp._enterica_serovar_Cerro_87	kinModCall	modified_base	1981331	1981331	36	-	.	coverage=216;context=TGAATTTCAGGATACCGACCCACAACAGTACCGTATTTTTC;IPDRatio=1.57
CP008925 Salmonella_enterica_subsp._enterica_serovar_Cerro_87	kinModCall	modified_base	1981336	1981336	24	+	.	coverage=234;context=ATACGGTACTGTTGTGGGTCGGTATCCTGAAATTCATCGAT;IPDRatio=1.50
CP008925 Salmonella_enterica_subsp._enterica_serovar_Cerro_87	kinModCall	modified_base	1981349	1981349	28	-	.	coverage=239;context=TCCGGTGGCGATGATCGATGAATTTCAGGATACCGACCCAC;IPDRatio=1.44
CP008925 Salmonella_enterica_subsp._enterica_serovar_Cerro_87	kinModCall	m6A	1981355	1981355	323	+	.	coverage=239;context=CGGTATCCTGAAATTCATCGATCATCGCCACCGGAAAACGG;IPDRatio=7.21;frac=1.000;fracLow=0.943;fracUp=1.000;identificationQv=284
CP008925 Salmonella_enterica_subsp._enterica_serovar_Cerro_87	kinModCall	m6A	1981356	1981356	356	-	.	coverage=237;context=CCCGTTTTCCGGTGGCGATGATCGATGAATTTCAGGATACC;IPDRatio=6.98;frac=1.000;fracLow=0.967;fracUp=1.000;identificationQv=394
CP008925 Salmonella_enterica_subsp._enterica_serovar_Cerro_87	kinModCall	m4C	1981380	1981380	93	-	.	coverage=233;context=AGGCGCTGGCTGCGGCGATTCGTACCCGTTTTCCGGTGGCG;IPDRatio=2.36;frac=0.759;fracLow=0.616;fracUp=0.930;identificationQv=67
CP008925 Salmonella_enterica_subsp._enterica_serovar_Cerro_87	kinModCall	m6A	1981413	1981413	44	-	.	coverage=246;context=GTTTAGATACCGCGCTGCGTAGTGAAAGCGGCGAGGCGCTG;IPDRatio=1.73;frac=0.218;fracLow=0.140;fracUp=0.304;identificationQv=10
CP008925 Salmonella_enterica_subsp._enterica_serovar_Cerro_87	kinModCall	modified_base	1981419	1981419	30	-	.	coverage=245;context=TCAGCCGTTTAGATACCGCGCTGCGTAGTGAAAGCGGCGAG;IPDRatio=1.53
CP008925 Salmonella_enterica_subsp._enterica_serovar_Cerro_87	kinModCall	modified_base	1981449	1981449	22	+	.	coverage=255;context=TAAACGGCTGAGCATATCGTCAAACCCCAGCTCGCCGCGCC;IPDRatio=1.38
CP008925 Salmonella_enterica_subsp._enterica_serovar_Cerro_87	kinModCall	modified_base	1981462	1981462	21	-	.	coverage=249;context=CAGGAAAAACGCCGGCGCGGCGAGCTGGGGTTTGACGATAT;IPDRatio=1.33
CP008925 Salmonella_enterica_subsp._enterica_serovar_Cerro_87	kinModCall	modified_base	1981466	1981466	22	+	.	coverage=258;context=CGTCAAACCCCAGCTCGCCGCGCCGGCGTTTTTCCTGAGCC;IPDRatio=1.39
CP008925 Salmonella_enterica_subsp._enterica_serovar_Cerro_87	kinModCall	modified_base	1981476	1981476	25	-	.	coverage=235;context=GTGAAACGGTGGCTCAGGAAAAACGCCGGCGCGGCGAGCTG;IPDRatio=1.39
CP008925 Salmonella_enterica_subsp._enterica_serovar_Cerro_87	kinModCall	modified_base	1981487	1981487	33	-	.	coverage=233;context=CTCAGAGATCCGTGAAACGGTGGCTCAGGAAAAACGCCGGC;IPDRatio=1.61
CP008925 Salmonella_enterica_subsp._enterica_serovar_Cerro_87	kinModCall	m6A	1981499	1981499	354	+	.	coverage=248;context=CCTGAGCCACCGTTTCACGGATCTCTGAGAGCGCTCGGGTA;IPDRatio=7.04;frac=0.968;fracLow=0.901;fracUp=1.000;identificationQv=345
CP008925 Salmonella_enterica_subsp._enterica_serovar_Cerro_87	kinModCall	m6A	1981500	1981500	379	-	.	coverage=243;context=TTACCCGAGCGCTCTCAGAGATCCGTGAAACGGTGGCTCAG;IPDRatio=7.67;frac=1.000;fracLow=0.949;fracUp=1.000;identificationQv=358
CP008925 Salmonella_enterica_subsp._enterica_serovar_Cerro_87	kinModCall	m6A	1981502	1981502	322	-	.	coverage=235;context=TCTTACCCGAGCGCTCTCAGAGATCCGTGAAACGGTGGCTC;IPDRatio=6.17;frac=1.000;fracLow=0.931;fracUp=1.000;identificationQv=324
CP008925 Salmonella_enterica_subsp._enterica_serovar_Cerro_87	kinModCall	m6A	1981519	1981519	21	+	.	coverage=247;context=ATCTCTGAGAGCGCTCGGGTAAGAACCAGATCTTTAATCGA;IPDRatio=1.35;frac=0.127;fracLow=0.041;fracUp=0.231;identificationQv=6
CP008925 Salmonella_enterica_subsp._enterica_serovar_Cerro_87	kinModCall	m4C	1981521	1981521	70	-	.	coverage=232;context=TATCGATTAAAGATCTGGTTCTTACCCGAGCGCTCTCAGAG;IPDRatio=2.08;frac=0.560;fracLow=0.395;fracUp=0.731;identificationQv=31
CP008925 Salmonella_enterica_subsp._enterica_serovar_Cerro_87	kinModCall	modified_base	1981523	1981523	40	+	.	coverage=236;context=CTGAGAGCGCTCGGGTAAGAACCAGATCTTTAATCGATAGC;IPDRatio=1.61
CP008925 Salmonella_enterica_subsp._enterica_serovar_Cerro_87	kinModCall	m6A	1981528	1981528	364	+	.	coverage=241;context=AGCGCTCGGGTAAGAACCAGATCTTTAATCGATAGCGGTTC;IPDRatio=7.88;frac=0.976;fracLow=0.899;fracUp=1.000;identificationQv=330
CP008925 Salmonella_enterica_subsp._enterica_serovar_Cerro_87	kinModCall	m6A	1981529	1981529	342	-	.	coverage=237;context=CGAACCGCTATCGATTAAAGATCTGGTTCTTACCCGAGCGC;IPDRatio=6.75;frac=0.973;fracLow=0.905;fracUp=1.000;identificationQv=321
CP008925 Salmonella_enterica_subsp._enterica_serovar_Cerro_87	kinModCall	m6A	1981535	1981535	44	+	.	coverage=231;context=GGGTAAGAACCAGATCTTTAATCGATAGCGGTTCGCCCAAC;IPDRatio=1.64;frac=0.234;fracLow=0.126;fracUp=0.354;identificationQv=22
CP008925 Salmonella_enterica_subsp._enterica_serovar_Cerro_87	kinModCall	m6A	1981546	1981546	52	-	.	coverage=229;context=ATTGATAACCTGTTGGGCGAACCGCTATCGATTAAAGATCT;IPDRatio=1.78;frac=0.280;fracLow=0.173;fracUp=0.388;identificationQv=4
CP008925 Salmonella_enterica_subsp._enterica_serovar_Cerro_87	kinModCall	m6A	1981547	1981547	37	-	.	coverage=239;context=CATTGATAACCTGTTGGGCGAACCGCTATCGATTAAAGATC;IPDRatio=1.58;frac=0.158;fracLow=0.092;fracUp=0.233;identificationQv=10
CP008925 Salmonella_enterica_subsp._enterica_serovar_Cerro_87	kinModCall	modified_base	1981550	1981550	23	+	.	coverage=244;context=CTTTAATCGATAGCGGTTCGCCCAACAGGTTATCAATGGCG;IPDRatio=1.43
CP008925 Salmonella_enterica_subsp._enterica_serovar_Cerro_87	kinModCall	modified_base	1981561	1981561	27	+	.	coverage=240;context=AGCGGTTCGCCCAACAGGTTATCAATGGCGACAAACAATGG;IPDRatio=1.38
CP008925 Salmonella_enterica_subsp._enterica_serovar_Cerro_87	kinModCall	modified_base	1981562	1981562	23	-	.	coverage=225;context=CCCATTGTTTGTCGCCATTGATAACCTGTTGGGCGAACCGC;IPDRatio=1.40
CP008925 Salmonella_enterica_subsp._enterica_serovar_Cerro_87	kinModCall	modified_base	1981579	1981579	24	-	.	coverage=232;context=GGCGTGACGCCCCAGCACCCATTGTTTGTCGCCATTGATAA;IPDRatio=1.38
CP008925 Salmonella_enterica_subsp._enterica_serovar_Cerro_87	kinModCall	modified_base	1981598	1981598	22	-	.	coverage=193;context=TGAGCGCACCAAAGCTGGCGGCGTGACGCCCCAGCACCCAT;IPDRatio=1.60
CP008925 Salmonella_enterica_subsp._enterica_serovar_Cerro_87	kinModCall	modified_base	1981621	1981621	24	-	.	coverage=221;context=AAATTTTCACAGCGTTTTTTAGCTGAGCGCACCAAAGCTGG;IPDRatio=1.45
CP008925 Salmonella_enterica_subsp._enterica_serovar_Cerro_87	kinModCall	modified_base	1981627	1981627	21	-	.	coverage=213;context=TTGGGAAAATTTTCACAGCGTTTTTTAGCTGAGCGCACCAA;IPDRatio=1.37
CP008925 Salmonella_enterica_subsp._enterica_serovar_Cerro_87	kinModCall	modified_base	1981637	1981637	25	-	.	coverage=217;context=ACCCGAGGCGTTGGGAAAATTTTCACAGCGTTTTTTAGCTG;IPDRatio=1.38
CP008925 Salmonella_enterica_subsp._enterica_serovar_Cerro_87	kinModCall	modified_base	1981647	1981647	24	+	.	coverage=223;context=ACGCTGTGAAAATTTTCCCAACGCCTCGGGTAATTGATAAT;IPDRatio=1.41
CP008925 Salmonella_enterica_subsp._enterica_serovar_Cerro_87	kinModCall	modified_base	1981659	1981659	36	+	.	coverage=234;context=TTTTCCCAACGCCTCGGGTAATTGATAATTTTTGGTCTCTT;IPDRatio=1.51
CP008925 Salmonella_enterica_subsp._enterica_serovar_Cerro_87	kinModCall	m6A	1981660	1981660	71	-	.	coverage=217;context=GAAGAGACCAAAAATTATCAATTACCCGAGGCGTTGGGAAA;IPDRatio=1.98;frac=0.352;fracLow=0.248;fracUp=0.464;identificationQv=27
CP008925 Salmonella_enterica_subsp._enterica_serovar_Cerro_87	kinModCall	modified_base	1981666	1981666	28	+	.	coverage=232;context=AACGCCTCGGGTAATTGATAATTTTTGGTCTCTTCTTGCGC;IPDRatio=1.44
CP008925 Salmonella_enterica_subsp._enterica_serovar_Cerro_87	kinModCall	modified_base	1981674	1981674	32	-	.	coverage=219;context=CCGCGTGGGCGCAAGAAGAGACCAAAAATTATCAATTACCC;IPDRatio=1.50
CP008925 Salmonella_enterica_subsp._enterica_serovar_Cerro_87	kinModCall	modified_base	1981690	1981690	24	+	.	coverage=229;context=TTGGTCTCTTCTTGCGCCCACGCGGTGATCTTTTCGATCCA;IPDRatio=1.42
CP008925 Salmonella_enterica_subsp._enterica_serovar_Cerro_87	kinModCall	m6A	1981697	1981697	352	+	.	coverage=233;context=CTTCTTGCGCCCACGCGGTGATCTTTTCGATCCATTTCGCC;IPDRatio=8.64;frac=0.710;fracLow=0.618;fracUp=0.786;identificationQv=331
CP008925 Salmonella_enterica_subsp._enterica_serovar_Cerro_87	kinModCall	m6A	1981698	1981698	324	-	.	coverage=219;context=AGGCGAAATGGATCGAAAAGATCACCGCGTGGGCGCAAGAA;IPDRatio=7.76;frac=1.000;fracLow=1.000;fracUp=1.000;identificationQv=279
CP008925 Salmonella_enterica_subsp._enterica_serovar_Cerro_87	kinModCall	modified_base	1981705	1981705	27	+	.	coverage=217;context=GCCCACGCGGTGATCTTTTCGATCCATTTCGCCTGATTGCC;IPDRatio=1.60
CP008925 Salmonella_enterica_subsp._enterica_serovar_Cerro_87	kinModCall	m6A	1981706	1981706	320	+	.	coverage=232;context=CCCACGCGGTGATCTTTTCGATCCATTTCGCCTGATTGCCG;IPDRatio=4.86;frac=1.000;fracLow=0.984;fracUp=1.000;identificationQv=291
CP008925 Salmonella_enterica_subsp._enterica_serovar_Cerro_87	kinModCall	m6A	1981707	1981707	359	-	.	coverage=233;context=GCGGCAATCAGGCGAAATGGATCGAAAAGATCACCGCGTGG;IPDRatio=6.15;frac=1.000;fracLow=0.965;fracUp=1.000;identificationQv=324
CP008925 Salmonella_enterica_subsp._enterica_serovar_Cerro_87	kinModCall	m6A	1981712	1981712	146	-	.	coverage=229;context=CAACCGCGGCAATCAGGCGAAATGGATCGAAAAGATCACCG;IPDRatio=2.71;frac=0.373;fracLow=0.279;fracUp=0.471;identificationQv=27
CP008925 Salmonella_enterica_subsp._enterica_serovar_Cerro_87	kinModCall	modified_base	1981723	1981723	39	-	.	coverage=229;context=CGCAGAAAATTCAACCGCGGCAATCAGGCGAAATGGATCGA;IPDRatio=1.57
CP008925 Salmonella_enterica_subsp._enterica_serovar_Cerro_87	kinModCall	modified_base	1981734	1981734	37	-	.	coverage=221;context=CCGGCATCGATCGCAGAAAATTCAACCGCGGCAATCAGGCG;IPDRatio=1.51
CP008925 Salmonella_enterica_subsp._enterica_serovar_Cerro_87	kinModCall	m6A	1981744	1981744	307	+	.	coverage=235;context=CCGCGGTTGAATTTTCTGCGATCGATGCCGGATGATTCGAT;IPDRatio=6.96;frac=1.000;fracLow=0.952;fracUp=1.000;identificationQv=264
CP008925 Salmonella_enterica_subsp._enterica_serovar_Cerro_87	kinModCall	m6A	1981745	1981745	373	-	.	coverage=227;context=GATCGAATCATCCGGCATCGATCGCAGAAAATTCAACCGCG;IPDRatio=7.26;frac=1.000;fracLow=0.971;fracUp=1.000;identificationQv=390
CP008925 Salmonella_enterica_subsp._enterica_serovar_Cerro_87	kinModCall	m4C	1981753	1981753	52	-	.	coverage=218;context=GACGCGCTGATCGAATCATCCGGCATCGATCGCAGAAAATT;IPDRatio=1.92;frac=1.000;fracLow=1.000;fracUp=1.000;identificationQv=19
CP008925 Salmonella_enterica_subsp._enterica_serovar_Cerro_87	kinModCall	modified_base	1981759	1981759	22	-	.	coverage=221;context=GAGCTGGACGCGCTGATCGAATCATCCGGCATCGATCGCAG;IPDRatio=1.38
CP008925 Salmonella_enterica_subsp._enterica_serovar_Cerro_87	kinModCall	m6A	1981763	1981763	328	+	.	coverage=227;context=GATCGATGCCGGATGATTCGATCAGCGCGTCCAGCTCGCTA;IPDRatio=8.42;frac=1.000;fracLow=0.977;fracUp=1.000;identificationQv=305
CP008925 Salmonella_enterica_subsp._enterica_serovar_Cerro_87	kinModCall	m6A	1981764	1981764	337	-	.	coverage=228;context=TTAGCGAGCTGGACGCGCTGATCGAATCATCCGGCATCGAT;IPDRatio=5.14;frac=0.991;fracLow=0.973;fracUp=1.000;identificationQv=385
CP008925 Salmonella_enterica_subsp._enterica_serovar_Cerro_87	kinModCall	modified_base	1981791	1981791	52	+	.	coverage=230;context=GTCCAGCTCGCTAACCGCCTCACACCACTGCTGCTTCACCT;IPDRatio=1.73
CP008925 Salmonella_enterica_subsp._enterica_serovar_Cerro_87	kinModCall	modified_base	1981792	1981792	24	+	.	coverage=230;context=TCCAGCTCGCTAACCGCCTCACACCACTGCTGCTTCACCTG;IPDRatio=1.42
CP008925 Salmonella_enterica_subsp._enterica_serovar_Cerro_87	kinModCall	modified_base	1981805	1981805	22	-	.	coverage=218;context=GGCGCGCATCAACCAGGTGAAGCAGCAGTGGTGTGAGGCGG;IPDRatio=1.48
CP008925 Salmonella_enterica_subsp._enterica_serovar_Cerro_87	kinModCall	m6A	1981829	1981829	348	+	.	coverage=234;context=CCTGGTTGATGCGCGCCAGGATCTGTTCATGGCGCGATGCC;IPDRatio=6.33;frac=0.999;fracLow=0.955;fracUp=1.000;identificationQv=333
CP008925 Salmonella_enterica_subsp._enterica_serovar_Cerro_87	kinModCall	m6A	1981830	1981830	348	-	.	coverage=222;context=TGGCATCGCGCCATGAACAGATCCTGGCGCGCATCAACCAG;IPDRatio=10.09;frac=1.000;fracLow=1.000;fracUp=1.000;identificationQv=288
CP008925 Salmonella_enterica_subsp._enterica_serovar_Cerro_87	kinModCall	m6A	1981909	1981909	339	+	.	coverage=233;context=GCTTCGCCCTGCAGATAACGATCGATATCCTTTAAGAGCGC;IPDRatio=5.94;frac=1.000;fracLow=1.000;fracUp=1.000;identificationQv=304
CP008925 Salmonella_enterica_subsp._enterica_serovar_Cerro_87	kinModCall	m6A	1981910	1981910	312	-	.	coverage=223;context=GGCGCTCTTAAAGGATATCGATCGTTATCTGCAGGGCGAAG;IPDRatio=6.91;frac=1.000;fracLow=0.940;fracUp=1.000;identificationQv=302
CP008925 Salmonella_enterica_subsp._enterica_serovar_Cerro_87	kinModCall	modified_base	1981911	1981911	21	+	.	coverage=234;context=TTCGCCCTGCAGATAACGATCGATATCCTTTAAGAGCGCCT;IPDRatio=1.36
CP008925 Salmonella_enterica_subsp._enterica_serovar_Cerro_87	kinModCall	modified_base	1981919	1981919	41	+	.	coverage=224;context=GCAGATAACGATCGATATCCTTTAAGAGCGCCTTCGGCCCC;IPDRatio=1.55
CP008925 Salmonella_enterica_subsp._enterica_serovar_Cerro_87	kinModCall	modified_base	1981955	1981955	21	+	.	coverage=229;context=GCCCCTTCCACACGTCAAACACCACCTGCGCGATGTCGCGC;IPDRatio=1.33
CP008925 Salmonella_enterica_subsp._enterica_serovar_Cerro_87	kinModCall	modified_base	1981987	1981987	21	-	.	coverage=230;context=GATTTCTGGCGGCGTCATTGCTATCCGCTGCCGCGCGACAT;IPDRatio=1.36
CP008925 Salmonella_enterica_subsp._enterica_serovar_Cerro_87	kinModCall	modified_base	1981996	1981996	36	-	.	coverage=194;context=GCCTGTGCCGATTTCTGGCGGCGTCATTGCTATCCGCTGCC;IPDRatio=1.67
CP008925 Salmonella_enterica_subsp._enterica_serovar_Cerro_87	kinModCall	modified_base	1982001	1982001	22	+	.	coverage=235;context=CGGATAGCAATGACGCCGCCAGAAATCGGCACAGGCCTGAT;IPDRatio=1.36
CP008925 Salmonella_enterica_subsp._enterica_serovar_Cerro_87	kinModCall	modified_base	1982005	1982005	21	+	.	coverage=220;context=TAGCAATGACGCCGCCAGAAATCGGCACAGGCCTGATAACG;IPDRatio=1.37
CP008925 Salmonella_enterica_subsp._enterica_serovar_Cerro_87	kinModCall	modified_base	1982006	1982006	28	-	.	coverage=232;context=GCGTTATCAGGCCTGTGCCGATTTCTGGCGGCGTCATTGCT;IPDRatio=1.41
CP008925 Salmonella_enterica_subsp._enterica_serovar_Cerro_87	kinModCall	modified_base	1982052	1982052	23	-	.	coverage=230;context=CCGGTATGTTGTTTGAGCAACAGCTTATTGAAGACGAATCT;IPDRatio=1.34
CP008925 Salmonella_enterica_subsp._enterica_serovar_Cerro_87	kinModCall	m4C	1982065	1982065	48	+	.	coverage=235;context=ATAAGCTGTTGCTCAAACAACATACCGGATTCGAAAGCGTT;IPDRatio=1.79;frac=0.357;fracLow=0.232;fracUp=0.465;identificationQv=8
CP008925 Salmonella_enterica_subsp._enterica_serovar_Cerro_87	kinModCall	modified_base	1982097	1982097	26	+	.	coverage=227;context=GAAAGCGTTCAGGCTGAGCATACGCTGGCAAAAACCGTGGA;IPDRatio=1.43
CP008925 Salmonella_enterica_subsp._enterica_serovar_Cerro_87	kinModCall	modified_base	1982106	1982106	22	+	.	coverage=231;context=CAGGCTGAGCATACGCTGGCAAAAACCGTGGATGGTAAAAA;IPDRatio=1.37
CP008925 Salmonella_enterica_subsp._enterica_serovar_Cerro_87	kinModCall	modified_base	1982108	1982108	21	-	.	coverage=223;context=GGTTTTTACCATCCACGGTTTTTGCCAGCGTATGCTCAGCC;IPDRatio=1.32
CP008925 Salmonella_enterica_subsp._enterica_serovar_Cerro_87	kinModCall	m4C	1982112	1982112	68	+	.	coverage=216;context=GAGCATACGCTGGCAAAAACCGTGGATGGTAAAAACCGCGG;IPDRatio=2.03;frac=1.000;fracLow=0.935;fracUp=1.000;identificationQv=37
CP008925 Salmonella_enterica_subsp._enterica_serovar_Cerro_87	kinModCall	modified_base	1982149	1982149	214	+	.	coverage=233;context=GCGGCCTCGTCCATTTGTCGTTCCGCCAGTAATAACCACTG;IPDRatio=3.66
CP008925 Salmonella_enterica_subsp._enterica_serovar_Cerro_87	kinModCall	m6A	1982149	1982149	60	-	.	coverage=220;context=CAGTGGTTATTACTGGCGGAACGACAAATGGACGAGGCCGC;IPDRatio=2.26;frac=0.662;fracLow=0.628;fracUp=0.698;identificationQv=70
CP008925 Salmonella_enterica_subsp._enterica_serovar_Cerro_87	kinModCall	modified_base	1982150	1982150	26	+	.	coverage=231;context=CGGCCTCGTCCATTTGTCGTTCCGCCAGTAATAACCACTGC;IPDRatio=1.47
CP008925 Salmonella_enterica_subsp._enterica_serovar_Cerro_87	kinModCall	m6A	1982150	1982150	318	-	.	coverage=231;context=GCAGTGGTTATTACTGGCGGAACGACAAATGGACGAGGCCG;IPDRatio=13.16;frac=1.000;fracLow=1.000;fracUp=1.000;identificationQv=210
CP008925 Salmonella_enterica_subsp._enterica_serovar_Cerro_87	kinModCall	modified_base	1982151	1982151	22	-	.	coverage=192;context=CGCAGTGGTTATTACTGGCGGAACGACAAATGGACGAGGCC;IPDRatio=1.55
CP008925 Salmonella_enterica_subsp._enterica_serovar_Cerro_87	kinModCall	m4C	1982153	1982153	20	-	.	coverage=232;context=CGCGCAGTGGTTATTACTGGCGGAACGACAAATGGACGAGG;IPDRatio=1.45;frac=0.286;fracLow=0.102;fracUp=0.439;identificationQv=80
CP008925 Salmonella_enterica_subsp._enterica_serovar_Cerro_87	kinModCall	m6A	1982160	1982160	84	+	.	coverage=229;context=CATTTGTCGTTCCGCCAGTAATAACCACTGCGCGGCCTGCT;IPDRatio=2.13;frac=0.315;fracLow=0.205;fracUp=0.424;identificationQv=15
CP008925 Salmonella_enterica_subsp._enterica_serovar_Cerro_87	kinModCall	m6A	1982161	1982161	60	-	.	coverage=231;context=AAGCAGGCCGCGCAGTGGTTATTACTGGCGGAACGACAAAT;IPDRatio=1.80;frac=0.224;fracLow=0.136;fracUp=0.307;identificationQv=10
CP008925 Salmonella_enterica_subsp._enterica_serovar_Cerro_87	kinModCall	modified_base	1982164	1982164	27	-	.	coverage=206;context=AAAAAGCAGGCCGCGCAGTGGTTATTACTGGCGGAACGACA;IPDRatio=1.42
CP008925 Salmonella_enterica_subsp._enterica_serovar_Cerro_87	kinModCall	modified_base	1982206	1982206	51	-	.	coverage=236;context=GATAATCCGCTGTATGCCCGCTTGCTGGAAGAAATTAGCGA;IPDRatio=1.64
CP008925 Salmonella_enterica_subsp._enterica_serovar_Cerro_87	kinModCall	m6A	1982221	1982221	43	+	.	coverage=229;context=AGCAAGCGGGCATACAGCGGATTATCCGTGCTTTCCCGCAG;IPDRatio=1.63;frac=0.189;fracLow=0.104;fracUp=0.278;identificationQv=4
CP008925 Salmonella_enterica_subsp._enterica_serovar_Cerro_87	kinModCall	modified_base	1982225	1982225	40	-	.	coverage=224;context=CTGTCTGCGGGAAAGCACGGATAATCCGCTGTATGCCCGCT;IPDRatio=1.56
CP008925 Salmonella_enterica_subsp._enterica_serovar_Cerro_87	kinModCall	modified_base	1982249	1982249	22	+	.	coverage=235;context=TGCTTTCCCGCAGACAGGCGATGCGCAACTCATGGATATTA;IPDRatio=1.40
CP008925 Salmonella_enterica_subsp._enterica_serovar_Cerro_87	kinModCall	modified_base	1982255	1982255	27	+	.	coverage=243;context=CCCGCAGACAGGCGATGCGCAACTCATGGATATTACTGCGG;IPDRatio=1.44
CP008925 Salmonella_enterica_subsp._enterica_serovar_Cerro_87	kinModCall	modified_base	1982256	1982256	28	+	.	coverage=233;context=CCGCAGACAGGCGATGCGCAACTCATGGATATTACTGCGGA;IPDRatio=1.46
CP008925 Salmonella_enterica_subsp._enterica_serovar_Cerro_87	kinModCall	modified_base	1982263	1982263	45	+	.	coverage=209;context=CAGGCGATGCGCAACTCATGGATATTACTGCGGATTCGCCC;IPDRatio=1.67
CP008925 Salmonella_enterica_subsp._enterica_serovar_Cerro_87	kinModCall	modified_base	1982267	1982267	40	-	.	coverage=237;context=GCGTGGGCGAATCCGCAGTAATATCCATGAGTTGCGCATCG;IPDRatio=1.60
CP008925 Salmonella_enterica_subsp._enterica_serovar_Cerro_87	kinModCall	modified_base	1982296	1982296	24	+	.	coverage=236;context=ATTCGCCCACGCAGCTCTTCAGTGGCGGCCTCCGTAAAGGT;IPDRatio=1.38
CP008925 Salmonella_enterica_subsp._enterica_serovar_Cerro_87	kinModCall	modified_base	1982318	1982318	29	+	.	coverage=234;context=TGGCGGCCTCCGTAAAGGTTACCACCAGCAGTTCTTCAACG;IPDRatio=1.40
CP008925 Salmonella_enterica_subsp._enterica_serovar_Cerro_87	kinModCall	modified_base	1982329	1982329	32	-	.	coverage=235;context=CGTCCGTTGACCGTTGAAGAACTGCTGGTGGTAACCTTTAC;IPDRatio=1.55
CP008925 Salmonella_enterica_subsp._enterica_serovar_Cerro_87	kinModCall	modified_base	1982336	1982336	23	+	.	coverage=233;context=TTACCACCAGCAGTTCTTCAACGGTCAACGGACGGGGAAAT;IPDRatio=1.39
CP008925 Salmonella_enterica_subsp._enterica_serovar_Cerro_87	kinModCall	modified_base	1982361	1982361	32	-	.	coverage=237;context=TGCTCGGTCTGGGCGGCAGTGCCGCATTTCCCCGTCCGTTG;IPDRatio=1.50
CP008925 Salmonella_enterica_subsp._enterica_serovar_Cerro_87	kinModCall	modified_base	1982381	1982381	30	+	.	coverage=244;context=CACTGCCGCCCAGACCGAGCAATAACCGCAGATACAGCGCC;IPDRatio=1.44
CP008925 Salmonella_enterica_subsp._enterica_serovar_Cerro_87	kinModCall	modified_base	1982382	1982382	27	+	.	coverage=235;context=ACTGCCGCCCAGACCGAGCAATAACCGCAGATACAGCGCCG;IPDRatio=1.39
CP008925 Salmonella_enterica_subsp._enterica_serovar_Cerro_87	kinModCall	modified_base	1982383	1982383	32	-	.	coverage=241;context=GCGGCGCTGTATCTGCGGTTATTGCTCGGTCTGGGCGGCAG;IPDRatio=1.51
CP008925 Salmonella_enterica_subsp._enterica_serovar_Cerro_87	kinModCall	modified_base	1982401	1982401	28	+	.	coverage=233;context=AATAACCGCAGATACAGCGCCGCGATAGTAAACGTTTTGCC;IPDRatio=1.44
CP008925 Salmonella_enterica_subsp._enterica_serovar_Cerro_87	kinModCall	modified_base	1982412	1982412	59	-	.	coverage=242;context=CAGCGGGCACAGGCAAAACGTTTACTATCGCGGCGCTGTAT;IPDRatio=1.84
CP008925 Salmonella_enterica_subsp._enterica_serovar_Cerro_87	kinModCall	modified_base	1982440	1982440	22	+	.	coverage=244;context=CCTGTGCCCGCTGATGCTTCAATCAGACGCTCGCCTGTCAG;IPDRatio=1.33
CP008925 Salmonella_enterica_subsp._enterica_serovar_Cerro_87	kinModCall	modified_base	1982465	1982465	29	+	.	coverage=241;context=GACGCTCGCCTGTCAGGGGCAAGCGCAGAGGATCAAGAGTC;IPDRatio=1.43
CP008925 Salmonella_enterica_subsp._enterica_serovar_Cerro_87	kinModCall	m6A	1982471	1982471	76	+	.	coverage=237;context=CGCCTGTCAGGGGCAAGCGCAGAGGATCAAGAGTCTCGGCG;IPDRatio=1.96;frac=0.336;fracLow=0.213;fracUp=0.446;identificationQv=35
CP008925 Salmonella_enterica_subsp._enterica_serovar_Cerro_87	kinModCall	m6A	1982473	1982473	316	+	.	coverage=235;context=CCTGTCAGGGGCAAGCGCAGAGGATCAAGAGTCTCGGCGAC;IPDRatio=7.85;frac=0.979;fracLow=0.896;fracUp=1.000;identificationQv=295
CP008925 Salmonella_enterica_subsp._enterica_serovar_Cerro_87	kinModCall	m6A	1982476	1982476	313	+	.	coverage=237;context=GTCAGGGGCAAGCGCAGAGGATCAAGAGTCTCGGCGACATC;IPDRatio=6.69;frac=0.961;fracLow=0.870;fracUp=1.000;identificationQv=302
CP008925 Salmonella_enterica_subsp._enterica_serovar_Cerro_87	kinModCall	m6A	1982477	1982477	391	-	.	coverage=229;context=TGATGTCGCCGAGACTCTTGATCCTCTGCGCTTGCCCCTGA;IPDRatio=6.51;frac=1.000;fracLow=0.986;fracUp=1.000;identificationQv=389
CP008925 Salmonella_enterica_subsp._enterica_serovar_Cerro_87	kinModCall	modified_base	1982494	1982494	25	+	.	coverage=225;context=GGATCAAGAGTCTCGGCGACATCATTCATTCTTTTCGCTCA;IPDRatio=1.40
CP008925 Salmonella_enterica_subsp._enterica_serovar_Cerro_87	kinModCall	modified_base	1982511	1982511	27	+	.	coverage=212;context=GACATCATTCATTCTTTTCGCTCATTAGAGGTAACGTTTGC;IPDRatio=1.45
CP008925 Salmonella_enterica_subsp._enterica_serovar_Cerro_87	kinModCall	modified_base	1982518	1982518	27	-	.	coverage=229;context=CATTGCAGCAAACGTTACCTCTAATGAGCGAAAAGAATGAA;IPDRatio=1.44
CP008925 Salmonella_enterica_subsp._enterica_serovar_Cerro_87	kinModCall	modified_base	1982536	1982536	27	+	.	coverage=209;context=TAGAGGTAACGTTTGCTGCAATGCGCTGACGTTATCCCACA;IPDRatio=1.48
CP008925 Salmonella_enterica_subsp._enterica_serovar_Cerro_87	kinModCall	modified_base	1982548	1982548	22	+	.	coverage=211;context=TTGCTGCAATGCGCTGACGTTATCCCACACTTTCCAGCCTG;IPDRatio=1.47
CP008925 Salmonella_enterica_subsp._enterica_serovar_Cerro_87	kinModCall	modified_base	1982554	1982554	21	-	.	coverage=218;context=ATCCGACAGGCTGGAAAGTGTGGGATAACGTCAGCGCATTG;IPDRatio=1.39
CP008925 Salmonella_enterica_subsp._enterica_serovar_Cerro_87	kinModCall	modified_base	1982557	1982557	31	+	.	coverage=214;context=TGCGCTGACGTTATCCCACACTTTCCAGCCTGTCGGATGCA;IPDRatio=1.45
CP008925 Salmonella_enterica_subsp._enterica_serovar_Cerro_87	kinModCall	modified_base	1982616	1982616	27	+	.	coverage=222;context=TCTGGCTACCGGCAATCTGTGACAATATTGCCATACCTTGT;IPDRatio=1.54
CP008925 Salmonella_enterica_subsp._enterica_serovar_Cerro_87	kinModCall	modified_base	1982628	1982628	40	+	.	coverage=219;context=CAATCTGTGACAATATTGCCATACCTTGTGGTTCCACCACC;IPDRatio=1.60
CP008925 Salmonella_enterica_subsp._enterica_serovar_Cerro_87	kinModCall	modified_base	1982632	1982632	28	-	.	coverage=224;context=AGGCGGTGGTGGAACCACAAGGTATGGCAATATTGTCACAG;IPDRatio=1.63
CP008925 Salmonella_enterica_subsp._enterica_serovar_Cerro_87	kinModCall	modified_base	1982635	1982635	21	-	.	coverage=232;context=ACCAGGCGGTGGTGGAACCACAAGGTATGGCAATATTGTCA;IPDRatio=1.35
CP008925 Salmonella_enterica_subsp._enterica_serovar_Cerro_87	kinModCall	modified_base	1982652	1982652	22	-	.	coverage=228;context=GCTTGCCGACTTCTTCCACCAGGCGGTGGTGGAACCACAAG;IPDRatio=1.37
CP008925 Salmonella_enterica_subsp._enterica_serovar_Cerro_87	kinModCall	modified_base	1982654	1982654	24	-	.	coverage=229;context=AAGCTTGCCGACTTCTTCCACCAGGCGGTGGTGGAACCACA;IPDRatio=1.34
CP008925 Salmonella_enterica_subsp._enterica_serovar_Cerro_87	kinModCall	modified_base	1982655	1982655	33	-	.	coverage=221;context=AAAGCTTGCCGACTTCTTCCACCAGGCGGTGGTGGAACCAC;IPDRatio=1.52
CP008925 Salmonella_enterica_subsp._enterica_serovar_Cerro_87	kinModCall	modified_base	1982688	1982688	31	+	.	coverage=212;context=CAAGCTTTTGTGGCGTCAGCAATTTTATCTGAGCGATGATT;IPDRatio=1.48
CP008925 Salmonella_enterica_subsp._enterica_serovar_Cerro_87	kinModCall	modified_base	1982689	1982689	27	+	.	coverage=200;context=AAGCTTTTGTGGCGTCAGCAATTTTATCTGAGCGATGATTT;IPDRatio=1.44
CP008925 Salmonella_enterica_subsp._enterica_serovar_Cerro_87	kinModCall	modified_base	1982709	1982709	30	+	.	coverage=203;context=ATTTTATCTGAGCGATGATTTTATCACGCGAGTCAAAGCGC;IPDRatio=1.50
CP008925 Salmonella_enterica_subsp._enterica_serovar_Cerro_87	kinModCall	modified_base	1982714	1982714	21	+	.	coverage=203;context=ATCTGAGCGATGATTTTATCACGCGAGTCAAAGCGCATATT;IPDRatio=1.40
CP008925 Salmonella_enterica_subsp._enterica_serovar_Cerro_87	kinModCall	modified_base	1982719	1982719	37	+	.	coverage=206;context=AGCGATGATTTTATCACGCGAGTCAAAGCGCATATTACCCC;IPDRatio=1.56
CP008925 Salmonella_enterica_subsp._enterica_serovar_Cerro_87	kinModCall	modified_base	1982729	1982729	31	+	.	coverage=200;context=TTATCACGCGAGTCAAAGCGCATATTACCCCGATCGAAATC;IPDRatio=1.53
CP008925 Salmonella_enterica_subsp._enterica_serovar_Cerro_87	kinModCall	m6A	1982732	1982732	34	+	.	coverage=203;context=TCACGCGAGTCAAAGCGCATATTACCCCGATCGAAATCCTT;IPDRatio=1.54;frac=0.154;fracLow=0.073;fracUp=0.228;identificationQv=25
CP008925 Salmonella_enterica_subsp._enterica_serovar_Cerro_87	kinModCall	modified_base	1982736	1982736	48	-	.	coverage=184;context=AAGCAAGGATTTCGATCGGGGTAATATGCGCTTTGACTCGC;IPDRatio=1.78
CP008925 Salmonella_enterica_subsp._enterica_serovar_Cerro_87	kinModCall	m6A	1982741	1982741	270	+	.	coverage=212;context=TCAAAGCGCATATTACCCCGATCGAAATCCTTGCTTAAACG;IPDRatio=5.81;frac=0.902;fracLow=0.814;fracUp=0.996;identificationQv=241
CP008925 Salmonella_enterica_subsp._enterica_serovar_Cerro_87	kinModCall	m6A	1982742	1982742	299	-	.	coverage=207;context=CCGTTTAAGCAAGGATTTCGATCGGGGTAATATGCGCTTTG;IPDRatio=7.63;frac=0.985;fracLow=0.928;fracUp=1.000;identificationQv=255
CP008925 Salmonella_enterica_subsp._enterica_serovar_Cerro_87	kinModCall	modified_base	1982750	1982750	38	+	.	coverage=199;context=ATATTACCCCGATCGAAATCCTTGCTTAAACGGGATGCTTC;IPDRatio=1.57
CP008925 Salmonella_enterica_subsp._enterica_serovar_Cerro_87	kinModCall	modified_base	1982758	1982758	29	-	.	coverage=204;context=TGGGCGAAGAAGCATCCCGTTTAAGCAAGGATTTCGATCGG;IPDRatio=1.43
CP008925 Salmonella_enterica_subsp._enterica_serovar_Cerro_87	kinModCall	modified_base	1982759	1982759	28	+	.	coverage=196;context=CGATCGAAATCCTTGCTTAAACGGGATGCTTCTTCGCCCAA;IPDRatio=1.47
CP008925 Salmonella_enterica_subsp._enterica_serovar_Cerro_87	kinModCall	modified_base	1982767	1982767	41	-	.	coverage=219;context=CGCAAACGTTGGGCGAAGAAGCATCCCGTTTAAGCAAGGAT;IPDRatio=1.61
CP008925 Salmonella_enterica_subsp._enterica_serovar_Cerro_87	kinModCall	modified_base	1982780	1982780	23	-	.	coverage=202;context=ATGCGCCAGGCGCCGCAAACGTTGGGCGAAGAAGCATCCCG;IPDRatio=1.41
CP008925 Salmonella_enterica_subsp._enterica_serovar_Cerro_87	kinModCall	modified_base	1982792	1982792	24	+	.	coverage=211;context=TCGCCCAACGTTTGCGGCGCCTGGCGCATTTGCGTAATGAT;IPDRatio=1.45
CP008925 Salmonella_enterica_subsp._enterica_serovar_Cerro_87	kinModCall	modified_base	1982803	1982803	23	+	.	coverage=218;context=TTGCGGCGCCTGGCGCATTTGCGTAATGATCGCCTGCTGAA;IPDRatio=1.50
CP008925 Salmonella_enterica_subsp._enterica_serovar_Cerro_87	kinModCall	m6A	1982811	1982811	364	+	.	coverage=228;context=CCTGGCGCATTTGCGTAATGATCGCCTGCTGAATTTGGGCG;IPDRatio=7.67;frac=1.000;fracLow=0.982;fracUp=1.000;identificationQv=350
CP008925 Salmonella_enterica_subsp._enterica_serovar_Cerro_87	kinModCall	m6A	1982812	1982812	286	-	.	coverage=217;context=TCGCCCAAATTCAGCAGGCGATCATTACGCAAATGCGCCAG;IPDRatio=6.34;frac=0.984;fracLow=0.894;fracUp=1.000;identificationQv=303
CP008925 Salmonella_enterica_subsp._enterica_serovar_Cerro_87	kinModCall	modified_base	1982824	1982824	30	+	.	coverage=232;context=CGTAATGATCGCCTGCTGAATTTGGGCGAACTCTTCCGGCT;IPDRatio=1.47
CP008925 Salmonella_enterica_subsp._enterica_serovar_Cerro_87	kinModCall	modified_base	1982832	1982832	25	+	.	coverage=238;context=TCGCCTGCTGAATTTGGGCGAACTCTTCCGGCTTCATCGCC;IPDRatio=1.42
CP008925 Salmonella_enterica_subsp._enterica_serovar_Cerro_87	kinModCall	m4C	1982884	1982884	122	+	.	coverage=226;context=CTCGGCGTCAGGGAAAAATGCCTGATAGCGTTGCCACAGGT;IPDRatio=2.86;frac=0.945;fracLow=0.784;fracUp=1.000;identificationQv=69
CP008925 Salmonella_enterica_subsp._enterica_serovar_Cerro_87	kinModCall	modified_base	1982896	1982896	27	+	.	coverage=222;context=GAAAAATGCCTGATAGCGTTGCCACAGGTAAGAGGGCTGTT;IPDRatio=1.45
CP008925 Salmonella_enterica_subsp._enterica_serovar_Cerro_87	kinModCall	m4C	1982907	1982907	50	-	.	coverage=221;context=GAGCAACGATAAACAGCCCTCTTACCTGTGGCAACGCTATC;IPDRatio=1.76;frac=0.461;fracLow=0.319;fracUp=0.600;identificationQv=10
CP008925 Salmonella_enterica_subsp._enterica_serovar_Cerro_87	kinModCall	modified_base	1982925	1982925	27	+	.	coverage=225;context=AAGAGGGCTGTTTATCGTTGCTCTGTAGCAGGAATCCCATT;IPDRatio=1.45
CP008925 Salmonella_enterica_subsp._enterica_serovar_Cerro_87	kinModCall	m6A	1982926	1982926	320	-	.	coverage=216;context=GAATGGGATTCCTGCTACAGAGCAACGATAAACAGCCCTCT;IPDRatio=9.48;frac=1.000;fracLow=0.935;fracUp=1.000;identificationQv=290
CP008925 Salmonella_enterica_subsp._enterica_serovar_Cerro_87	kinModCall	modified_base	1982937	1982937	22	+	.	coverage=234;context=TATCGTTGCTCTGTAGCAGGAATCCCATTCCCCACTGACGG;IPDRatio=1.35
CP008925 Salmonella_enterica_subsp._enterica_serovar_Cerro_87	kinModCall	modified_base	1982988	1982988	37	+	.	coverage=232;context=TCGGAAAGGCGAAAACAGCGTATCCCAGTTGCTCTTCGGTT;IPDRatio=1.57
CP008925 Salmonella_enterica_subsp._enterica_serovar_Cerro_87	kinModCall	modified_base	1982989	1982989	22	+	.	coverage=224;context=CGGAAAGGCGAAAACAGCGTATCCCAGTTGCTCTTCGGTTC;IPDRatio=1.33
CP008925 Salmonella_enterica_subsp._enterica_serovar_Cerro_87	kinModCall	modified_base	1983008	1983008	24	-	.	coverage=223;context=TGGTTTTACAATCAGCTACGAACCGAAGAGCAACTGGGATA;IPDRatio=1.37
CP008925 Salmonella_enterica_subsp._enterica_serovar_Cerro_87	kinModCall	modified_base	1983011	1983011	22	-	.	coverage=223;context=CCGTGGTTTTACAATCAGCTACGAACCGAAGAGCAACTGGG;IPDRatio=1.45
CP008925 Salmonella_enterica_subsp._enterica_serovar_Cerro_87	kinModCall	modified_base	1983023	1983023	26	-	.	coverage=218;context=CAGATTGTTCAACCGTGGTTTTACAATCAGCTACGAACCGA;IPDRatio=1.41
CP008925 Salmonella_enterica_subsp._enterica_serovar_Cerro_87	kinModCall	m4C	1983027	1983027	57	+	.	coverage=220;context=TTCGTAGCTGATTGTAAAACCACGGTTGAACAATCTGACCT;IPDRatio=1.83;frac=0.502;fracLow=0.352;fracUp=0.625;identificationQv=17
CP008925 Salmonella_enterica_subsp._enterica_serovar_Cerro_87	kinModCall	modified_base	1983036	1983036	45	-	.	coverage=224;context=CGCGATGTTAGGTCAGATTGTTCAACCGTGGTTTTACAATC;IPDRatio=1.67
CP008925 Salmonella_enterica_subsp._enterica_serovar_Cerro_87	kinModCall	modified_base	1983046	1983046	38	+	.	coverage=232;context=CCACGGTTGAACAATCTGACCTAACATCGCGCTGTAGGCGG;IPDRatio=1.57
CP008925 Salmonella_enterica_subsp._enterica_serovar_Cerro_87	kinModCall	m4C	1983073	1983073	45	+	.	coverage=224;context=CGCGCTGTAGGCGGCGCTGACGTACTCGTCGTAGCCGACCG;IPDRatio=1.70;frac=0.419;fracLow=0.252;fracUp=0.555;identificationQv=6
CP008925 Salmonella_enterica_subsp._enterica_serovar_Cerro_87	kinModCall	modified_base	1983102	1983102	23	+	.	coverage=233;context=CGTAGCCGACCGGGACAAAGACCGCTGCTAACGCGGAGTCG;IPDRatio=1.38
CP008925 Salmonella_enterica_subsp._enterica_serovar_Cerro_87	kinModCall	modified_base	1983128	1983128	21	+	.	coverage=243;context=GCTAACGCGGAGTCGGTGCTACTGCCCGCTTTTTCAAATAT;IPDRatio=1.35
CP008925 Salmonella_enterica_subsp._enterica_serovar_Cerro_87	kinModCall	modified_base	1983144	1983144	26	+	.	coverage=245;context=TGCTACTGCCCGCTTTTTCAAATATTACGGACTGCTTTTTC;IPDRatio=1.40
CP008925 Salmonella_enterica_subsp._enterica_serovar_Cerro_87	kinModCall	modified_base	1983151	1983151	40	-	.	coverage=234;context=TGGTTGAGAAAAAGCAGTCCGTAATATTTGAAAAAGCGGGC;IPDRatio=1.62
CP008925 Salmonella_enterica_subsp._enterica_serovar_Cerro_87	kinModCall	modified_base	1983152	1983152	37	-	.	coverage=235;context=GTGGTTGAGAAAAAGCAGTCCGTAATATTTGAAAAAGCGGG;IPDRatio=1.61
CP008925 Salmonella_enterica_subsp._enterica_serovar_Cerro_87	kinModCall	modified_base	1983176	1983176	26	+	.	coverage=234;context=TGCTTTTTCTCAACCACCACGTCTTTATTGCGACACCACGC;IPDRatio=1.42
CP008925 Salmonella_enterica_subsp._enterica_serovar_Cerro_87	kinModCall	modified_base	1983192	1983192	52	-	.	coverage=227;context=CGCGGCGAACGGATCGGCGTGGTGTCGCAATAAAGACGTGG;IPDRatio=2.09
CP008925 Salmonella_enterica_subsp._enterica_serovar_Cerro_87	kinModCall	modified_base	1983193	1983193	36	-	.	coverage=236;context=TCGCGGCGAACGGATCGGCGTGGTGTCGCAATAAAGACGTG;IPDRatio=1.90
CP008925 Salmonella_enterica_subsp._enterica_serovar_Cerro_87	kinModCall	m6A	1983199	1983199	419	+	.	coverage=244;context=TTTATTGCGACACCACGCCGATCCGTTCGCCGCGAGCTGTT;IPDRatio=7.10;frac=0.998;fracLow=0.993;fracUp=1.000;identificationQv=393
CP008925 Salmonella_enterica_subsp._enterica_serovar_Cerro_87	kinModCall	m6A	1983200	1983200	273	-	.	coverage=240;context=AAACAGCTCGCGGCGAACGGATCGGCGTGGTGTCGCAATAA;IPDRatio=7.52;frac=0.984;fracLow=0.902;fracUp=1.000;identificationQv=266
CP008925 Salmonella_enterica_subsp._enterica_serovar_Cerro_87	kinModCall	m6A	1983205	1983205	57	-	.	coverage=236;context=TTCAAAAACAGCTCGCGGCGAACGGATCGGCGTGGTGTCGC;IPDRatio=1.78;frac=0.208;fracLow=0.123;fracUp=0.292;identificationQv=6
CP008925 Salmonella_enterica_subsp._enterica_serovar_Cerro_87	kinModCall	modified_base	1983252	1983252	21	-	.	coverage=234;context=TATAGGAAATATGAGCGAAGCCCAGGCGACCTCGCTGGCGC;IPDRatio=1.38
CP008925 Salmonella_enterica_subsp._enterica_serovar_Cerro_87	kinModCall	modified_base	1983257	1983257	22	+	.	coverage=226;context=AGCGAGGTCGCCTGGGCTTCGCTCATATTTCCTATAACCAG;IPDRatio=1.38
CP008925 Salmonella_enterica_subsp._enterica_serovar_Cerro_87	kinModCall	modified_base	1983258	1983258	26	+	.	coverage=228;context=GCGAGGTCGCCTGGGCTTCGCTCATATTTCCTATAACCAGA;IPDRatio=1.38
CP008925 Salmonella_enterica_subsp._enterica_serovar_Cerro_87	kinModCall	modified_base	1983260	1983260	39	+	.	coverage=229;context=GAGGTCGCCTGGGCTTCGCTCATATTTCCTATAACCAGAAA;IPDRatio=1.57
CP008925 Salmonella_enterica_subsp._enterica_serovar_Cerro_87	kinModCall	modified_base	1983265	1983265	23	-	.	coverage=233;context=CGGAATTTCTGGTTATAGGAAATATGAGCGAAGCCCAGGCG;IPDRatio=1.35
CP008925 Salmonella_enterica_subsp._enterica_serovar_Cerro_87	kinModCall	modified_base	1983270	1983270	58	+	.	coverage=228;context=GGGCTTCGCTCATATTTCCTATAACCAGAAATTCCGGACGA;IPDRatio=1.83
CP008925 Salmonella_enterica_subsp._enterica_serovar_Cerro_87	kinModCall	modified_base	1983275	1983275	29	-	.	coverage=225;context=GGCGCTCGTCCGGAATTTCTGGTTATAGGAAATATGAGCGA;IPDRatio=1.49
CP008925 Salmonella_enterica_subsp._enterica_serovar_Cerro_87	kinModCall	modified_base	1983290	1983290	34	+	.	coverage=227;context=ATAACCAGAAATTCCGGACGAGCGCCCGTTTTTAACGCATT;IPDRatio=1.56
CP008925 Salmonella_enterica_subsp._enterica_serovar_Cerro_87	kinModCall	modified_base	1983310	1983310	30	+	.	coverage=218;context=AGCGCCCGTTTTTAACGCATTACGATAGGCCATCACCTCTT;IPDRatio=1.46
CP008925 Salmonella_enterica_subsp._enterica_serovar_Cerro_87	kinModCall	modified_base	1983321	1983321	27	+	.	coverage=223;context=TTAACGCATTACGATAGGCCATCACCTCTTTCAACGTAATG;IPDRatio=1.42
CP008925 Salmonella_enterica_subsp._enterica_serovar_Cerro_87	kinModCall	modified_base	1983341	1983341	22	-	.	coverage=216;context=CGTCGCGCTTTGCTGCCGTCCATTACGTTGAAAGAGGTGAT;IPDRatio=1.40
CP008925 Salmonella_enterica_subsp._enterica_serovar_Cerro_87	kinModCall	m6A	1983352	1983352	29	+	.	coverage=228;context=CAACGTAATGGACGGCAGCAAAGCGCGACGTTCATCACGGG;IPDRatio=1.45;frac=0.418;fracLow=0.312;fracUp=0.461;identificationQv=5
CP008925 Salmonella_enterica_subsp._enterica_serovar_Cerro_87	kinModCall	modified_base	1983359	1983359	27	+	.	coverage=223;context=ATGGACGGCAGCAAAGCGCGACGTTCATCACGGGAAAAATA;IPDRatio=1.46
CP008925 Salmonella_enterica_subsp._enterica_serovar_Cerro_87	kinModCall	modified_base	1983366	1983366	28	-	.	coverage=223;context=GGTGCCTTATTTTTCCCGTGATGAACGTCGCGCTTTGCTGC;IPDRatio=1.54
CP008925 Salmonella_enterica_subsp._enterica_serovar_Cerro_87	kinModCall	modified_base	1983376	1983376	36	-	.	coverage=211;context=TGATTTCGCAGGTGCCTTATTTTTCCCGTGATGAACGTCGC;IPDRatio=1.61
CP008925 Salmonella_enterica_subsp._enterica_serovar_Cerro_87	kinModCall	m6A	1983380	1983380	56	+	.	coverage=219;context=CGTTCATCACGGGAAAAATAAGGCACCTGCGAAATCATCTG;IPDRatio=1.93;frac=0.409;fracLow=0.271;fracUp=0.539;identificationQv=31
CP008925 Salmonella_enterica_subsp._enterica_serovar_Cerro_87	kinModCall	modified_base	1983391	1983391	29	+	.	coverage=225;context=GGAAAAATAAGGCACCTGCGAAATCATCTGCACCGGCATAA;IPDRatio=1.44
CP008925 Salmonella_enterica_subsp._enterica_serovar_Cerro_87	kinModCall	m4C	1983405	1983405	31	-	.	coverage=201;context=CTACGAACAGGCGATTATGCCGGTGCAGATGATTTCGCAGG;IPDRatio=1.56;frac=0.491;fracLow=0.329;fracUp=0.740;identificationQv=7
CP008925 Salmonella_enterica_subsp._enterica_serovar_Cerro_87	kinModCall	modified_base	1983407	1983407	21	+	.	coverage=225;context=TGCGAAATCATCTGCACCGGCATAATCGCCTGTTCGTAGGC;IPDRatio=1.39
CP008925 Salmonella_enterica_subsp._enterica_serovar_Cerro_87	kinModCall	m4C	1983415	1983415	78	+	.	coverage=231;context=CATCTGCACCGGCATAATCGCCTGTTCGTAGGCTTTTCCCT;IPDRatio=2.01;frac=0.688;fracLow=0.550;fracUp=0.852;identificationQv=16
CP008925 Salmonella_enterica_subsp._enterica_serovar_Cerro_87	kinModCall	modified_base	1983418	1983418	57	+	.	coverage=217;context=CTGCACCGGCATAATCGCCTGTTCGTAGGCTTTTCCCTTCT;IPDRatio=1.99
CP008925 Salmonella_enterica_subsp._enterica_serovar_Cerro_87	kinModCall	modified_base	1983419	1983419	248	+	.	coverage=223;context=TGCACCGGCATAATCGCCTGTTCGTAGGCTTTTCCCTTCTC;IPDRatio=5.06
CP008925 Salmonella_enterica_subsp._enterica_serovar_Cerro_87	kinModCall	m6A	1983419	1983419	61	-	.	coverage=222;context=GAGAAGGGAAAAGCCTACGAACAGGCGATTATGCCGGTGCA;IPDRatio=1.88;frac=0.489;fracLow=0.405;fracUp=0.583;identificationQv=46
CP008925 Salmonella_enterica_subsp._enterica_serovar_Cerro_87	kinModCall	m6A	1983420	1983420	269	-	.	coverage=228;context=GGAGAAGGGAAAAGCCTACGAACAGGCGATTATGCCGGTGC;IPDRatio=8.83;frac=0.962;fracLow=0.867;fracUp=1.000;identificationQv=157
CP008925 Salmonella_enterica_subsp._enterica_serovar_Cerro_87	kinModCall	modified_base	1983421	1983421	49	-	.	coverage=219;context=CGGAGAAGGGAAAAGCCTACGAACAGGCGATTATGCCGGTG;IPDRatio=2.12
CP008925 Salmonella_enterica_subsp._enterica_serovar_Cerro_87	kinModCall	modified_base	1983450	1983450	24	+	.	coverage=217;context=TTCCCTTCTCCGCAGAATCCATCATCTGCGTATACCAGGAT;IPDRatio=1.39
CP008925 Salmonella_enterica_subsp._enterica_serovar_Cerro_87	kinModCall	modified_base	1983460	1983460	39	+	.	coverage=223;context=CGCAGAATCCATCATCTGCGTATACCAGGATTTCGCCTGCG;IPDRatio=1.68
CP008925 Salmonella_enterica_subsp._enterica_serovar_Cerro_87	kinModCall	modified_base	1983461	1983461	24	+	.	coverage=223;context=GCAGAATCCATCATCTGCGTATACCAGGATTTCGCCTGCGC;IPDRatio=1.41
CP008925 Salmonella_enterica_subsp._enterica_serovar_Cerro_87	kinModCall	modified_base	1983466	1983466	35	-	.	coverage=226;context=AGCTGGCGCAGGCGAAATCCTGGTATACGCAGATGATGGAT;IPDRatio=1.56
CP008925 Salmonella_enterica_subsp._enterica_serovar_Cerro_87	kinModCall	m4C	1983468	1983468	72	-	.	coverage=227;context=ACAGCTGGCGCAGGCGAAATCCTGGTATACGCAGATGATGG;IPDRatio=1.93;frac=0.711;fracLow=0.532;fracUp=0.889;identificationQv=11
CP008925 Salmonella_enterica_subsp._enterica_serovar_Cerro_87	kinModCall	modified_base	1983514	1983514	47	-	.	coverage=230;context=TCCTGGCGCTGCTGGAAGGATATTTTAGCTACGACGCCACG;IPDRatio=1.77
CP008925 Salmonella_enterica_subsp._enterica_serovar_Cerro_87	kinModCall	modified_base	1983516	1983516	27	+	.	coverage=227;context=TGGCGTCGTAGCTAAAATATCCTTCCAGCAGCGCCAGGAAA;IPDRatio=1.42
CP008925 Salmonella_enterica_subsp._enterica_serovar_Cerro_87	kinModCall	modified_base	1983530	1983530	31	+	.	coverage=211;context=AAATATCCTTCCAGCAGCGCCAGGAAAAGCTGCGGCAAACG;IPDRatio=1.52
CP008925 Salmonella_enterica_subsp._enterica_serovar_Cerro_87	kinModCall	modified_base	1983556	1983556	53	+	.	coverage=225;context=AAGCTGCGGCAAACGCTGGGTATAACCGTTCGCAGTGACCA;IPDRatio=1.74
CP008925 Salmonella_enterica_subsp._enterica_serovar_Cerro_87	kinModCall	modified_base	1983558	1983558	45	-	.	coverage=236;context=GATGGTCACTGCGAACGGTTATACCCAGCGTTTGCCGCAGC;IPDRatio=1.57
CP008925 Salmonella_enterica_subsp._enterica_serovar_Cerro_87	kinModCall	modified_base	1983578	1983578	22	+	.	coverage=230;context=TAACCGTTCGCAGTGACCATCAGACCATTGTTGGCGTTAGT;IPDRatio=1.37
CP008925 Salmonella_enterica_subsp._enterica_serovar_Cerro_87	kinModCall	modified_base	1983579	1983579	22	+	.	coverage=228;context=AACCGTTCGCAGTGACCATCAGACCATTGTTGGCGTTAGTG;IPDRatio=1.33
CP008925 Salmonella_enterica_subsp._enterica_serovar_Cerro_87	kinModCall	m6A	1983641	1983641	307	+	.	coverage=226;context=GCCGCCTGGTTGCTGAGCTGATCGAGCGCCATTCCCGCCAG;IPDRatio=6.16;frac=1.000;fracLow=1.000;fracUp=1.000;identificationQv=310
CP008925 Salmonella_enterica_subsp._enterica_serovar_Cerro_87	kinModCall	m6A	1983642	1983642	337	-	.	coverage=229;context=TCTGGCGGGAATGGCGCTCGATCAGCTCAGCAACCAGGCGG;IPDRatio=7.89;frac=0.999;fracLow=0.947;fracUp=1.000;identificationQv=326
CP008925 Salmonella_enterica_subsp._enterica_serovar_Cerro_87	kinModCall	modified_base	1983683	1983683	32	-	.	coverage=227;context=GACAGCGCCCGCAATCAGGTACTGTTCGCCCTTAATGATTA;IPDRatio=1.46
CP008925 Salmonella_enterica_subsp._enterica_serovar_Cerro_87	kinModCall	modified_base	1983724	1983724	26	+	.	coverage=217;context=CATCGCCTGCGGATTACGCAATACCACGCTCACGTCAGCTT;IPDRatio=1.42
CP008925 Salmonella_enterica_subsp._enterica_serovar_Cerro_87	kinModCall	modified_base	1983725	1983725	21	-	.	coverage=229;context=AAAGCTGACGTGAGCGTGGTATTGCGTAATCCGCAGGCGAT;IPDRatio=1.34
CP008925 Salmonella_enterica_subsp._enterica_serovar_Cerro_87	kinModCall	modified_base	1983731	1983731	39	-	.	coverage=222;context=GAGCCAAAAGCTGACGTGAGCGTGGTATTGCGTAATCCGCA;IPDRatio=1.66
CP008925 Salmonella_enterica_subsp._enterica_serovar_Cerro_87	kinModCall	modified_base	1983760	1983760	31	+	.	coverage=224;context=AGCTTTTGGCTCGCTGGCGAAATAACGACTCGGCGCATAAA;IPDRatio=1.54
CP008925 Salmonella_enterica_subsp._enterica_serovar_Cerro_87	kinModCall	modified_base	1983764	1983764	27	+	.	coverage=214;context=TTTGGCTCGCTGGCGAAATAACGACTCGGCGCATAAACCAC;IPDRatio=1.43
CP008925 Salmonella_enterica_subsp._enterica_serovar_Cerro_87	kinModCall	modified_base	1983778	1983778	23	+	.	coverage=225;context=GAAATAACGACTCGGCGCATAAACCACGCGCAAATCCGCTT;IPDRatio=1.35
CP008925 Salmonella_enterica_subsp._enterica_serovar_Cerro_87	kinModCall	modified_base	1983783	1983783	29	-	.	coverage=226;context=CGATAAAGCGGATTTGCGCGTGGTTTATGCGCCGAGTCGTT;IPDRatio=1.50
CP008925 Salmonella_enterica_subsp._enterica_serovar_Cerro_87	kinModCall	modified_base	1983839	1983839	21	+	.	coverage=207;context=CGCACGTAGTTTTTGTCATTCTTAACAAGCGTAAAATCATC;IPDRatio=1.37
CP008925 Salmonella_enterica_subsp._enterica_serovar_Cerro_87	kinModCall	modified_base	1983840	1983840	28	+	.	coverage=210;context=GCACGTAGTTTTTGTCATTCTTAACAAGCGTAAAATCATCA;IPDRatio=1.50
CP008925 Salmonella_enterica_subsp._enterica_serovar_Cerro_87	kinModCall	modified_base	1983862	1983862	32	+	.	coverage=177;context=AACAAGCGTAAAATCATCAGGAATATAGGGGTTTAACTCCG;IPDRatio=1.60
CP008925 Salmonella_enterica_subsp._enterica_serovar_Cerro_87	kinModCall	modified_base	1983873	1983873	26	-	.	coverage=190;context=GTTGTCGCTACCGGAGTTAAACCCCTATATTCCTGATGATT;IPDRatio=1.46
CP008925 Salmonella_enterica_subsp._enterica_serovar_Cerro_87	kinModCall	modified_base	1983875	1983875	22	-	.	coverage=191;context=GCGTTGTCGCTACCGGAGTTAAACCCCTATATTCCTGATGA;IPDRatio=1.37
CP008925 Salmonella_enterica_subsp._enterica_serovar_Cerro_87	kinModCall	modified_base	1983876	1983876	27	-	.	coverage=193;context=TGCGTTGTCGCTACCGGAGTTAAACCCCTATATTCCTGATG;IPDRatio=1.42
CP008925 Salmonella_enterica_subsp._enterica_serovar_Cerro_87	kinModCall	modified_base	1983879	1983879	23	+	.	coverage=191;context=CAGGAATATAGGGGTTTAACTCCGGTAGCGACAACGCAATG;IPDRatio=1.41
CP008925 Salmonella_enterica_subsp._enterica_serovar_Cerro_87	kinModCall	modified_base	1983941	1983941	47	+	.	coverage=205;context=TTTTTAAACGTCTGTTCGCTAATCTTATCGACCTGATAAGG;IPDRatio=1.71
CP008925 Salmonella_enterica_subsp._enterica_serovar_Cerro_87	kinModCall	modified_base	1983948	1983948	25	-	.	coverage=210;context=GGATGCGCCTTATCAGGTCGATAAGATTAGCGAACAGACGT;IPDRatio=1.39
CP008925 Salmonella_enterica_subsp._enterica_serovar_Cerro_87	kinModCall	modified_base	1983952	1983952	24	+	.	coverage=206;context=CTGTTCGCTAATCTTATCGACCTGATAAGGCGCATCCACAA;IPDRatio=1.41
CP008925 Salmonella_enterica_subsp._enterica_serovar_Cerro_87	kinModCall	modified_base	1983980	1983980	21	+	.	coverage=206;context=GGCGCATCCACAAAATACGCAATCTTATTATGGGGTTCCTG;IPDRatio=1.38
CP008925 Salmonella_enterica_subsp._enterica_serovar_Cerro_87	kinModCall	modified_base	1983983	1983983	37	+	.	coverage=202;context=GCATCCACAAAATACGCAATCTTATTATGGGGTTCCTGGGG;IPDRatio=1.60
CP008925 Salmonella_enterica_subsp._enterica_serovar_Cerro_87	kinModCall	modified_base	1983991	1983991	25	+	.	coverage=201;context=AAAATACGCAATCTTATTATGGGGTTCCTGGGGACTGATGT;IPDRatio=1.61
CP008925 Salmonella_enterica_subsp._enterica_serovar_Cerro_87	kinModCall	modified_base	1983991	1983991	39	-	.	coverage=188;context=ACATCAGTCCCCAGGAACCCCATAATAAGATTGCGTATTTT;IPDRatio=1.67
CP008925 Salmonella_enterica_subsp._enterica_serovar_Cerro_87	kinModCall	m4C	1984000	1984000	60	-	.	coverage=183;context=GCATCTGGTACATCAGTCCCCAGGAACCCCATAATAAGATT;IPDRatio=1.96;frac=0.697;fracLow=0.518;fracUp=0.907;identificationQv=37
CP008925 Salmonella_enterica_subsp._enterica_serovar_Cerro_87	kinModCall	modified_base	1984009	1984009	24	+	.	coverage=204;context=ATGGGGTTCCTGGGGACTGATGTACCAGATGCGCGCATTCT;IPDRatio=1.46
CP008925 Salmonella_enterica_subsp._enterica_serovar_Cerro_87	kinModCall	modified_base	1984012	1984012	33	+	.	coverage=216;context=GGGTTCCTGGGGACTGATGTACCAGATGCGCGCATTCTGCG;IPDRatio=1.56
CP008925 Salmonella_enterica_subsp._enterica_serovar_Cerro_87	kinModCall	modified_base	1984047	1984047	22	+	.	coverage=213;context=TCTGCGGCGTCATCATCGCCAGGCGATTTTTGATAGCGGCA;IPDRatio=1.38
CP008925 Salmonella_enterica_subsp._enterica_serovar_Cerro_87	kinModCall	modified_base	1984050	1984050	44	-	.	coverage=202;context=TCCTGCCGCTATCAAAAATCGCCTGGCGATGATGACGCCGC;IPDRatio=1.81
CP008925 Salmonella_enterica_subsp._enterica_serovar_Cerro_87	kinModCall	modified_base	1984055	1984055	73	+	.	coverage=203;context=GTCATCATCGCCAGGCGATTTTTGATAGCGGCAGGATCGTA;IPDRatio=2.09
CP008925 Salmonella_enterica_subsp._enterica_serovar_Cerro_87	kinModCall	m6A	1984070	1984070	277	+	.	coverage=212;context=CGATTTTTGATAGCGGCAGGATCGTAACGATCGGCGATATT;IPDRatio=6.64;frac=0.915;fracLow=0.829;fracUp=0.993;identificationQv=310
CP008925 Salmonella_enterica_subsp._enterica_serovar_Cerro_87	kinModCall	m6A	1984071	1984071	298	-	.	coverage=205;context=GAATATCGCCGATCGTTACGATCCTGCCGCTATCAAAAATC;IPDRatio=7.56;frac=1.000;fracLow=0.951;fracUp=1.000;identificationQv=277
CP008925 Salmonella_enterica_subsp._enterica_serovar_Cerro_87	kinModCall	m6A	1984079	1984079	284	+	.	coverage=212;context=ATAGCGGCAGGATCGTAACGATCGGCGATATTCGCCGCATC;IPDRatio=6.50;frac=1.000;fracLow=0.919;fracUp=1.000;identificationQv=267
CP008925 Salmonella_enterica_subsp._enterica_serovar_Cerro_87	kinModCall	m6A	1984080	1984080	282	-	.	coverage=209;context=GGATGCGGCGAATATCGCCGATCGTTACGATCCTGCCGCTA;IPDRatio=6.75;frac=1.000;fracLow=0.927;fracUp=1.000;identificationQv=275
CP008925 Salmonella_enterica_subsp._enterica_serovar_Cerro_87	kinModCall	modified_base	1984088	1984088	24	+	.	coverage=215;context=GGATCGTAACGATCGGCGATATTCGCCGCATCCAGCGTATG;IPDRatio=1.37
CP008925 Salmonella_enterica_subsp._enterica_serovar_Cerro_87	kinModCall	modified_base	1984135	1984135	44	-	.	coverage=197;context=ACTATGTCGAATGGCTGGCGGACACTATGCTCCGCGTCCCG;IPDRatio=1.72
CP008925 Salmonella_enterica_subsp._enterica_serovar_Cerro_87	kinModCall	m4C	1984147	1984147	76	+	.	coverage=222;context=CATAGTGTCCGCCAGCCATTCGACATAGTCCATATCGCGGG;IPDRatio=2.12;frac=0.540;fracLow=0.404;fracUp=0.705;identificationQv=48
CP008925 Salmonella_enterica_subsp._enterica_serovar_Cerro_87	kinModCall	modified_base	1984154	1984154	22	+	.	coverage=209;context=TCCGCCAGCCATTCGACATAGTCCATATCGCGGGTAATCGA;IPDRatio=1.39
CP008925 Salmonella_enterica_subsp._enterica_serovar_Cerro_87	kinModCall	m6A	1984171	1984171	53	-	.	coverage=221;context=TCGACTTCCGCTATCCGTCGATTACCCGCGATATGGACTAT;IPDRatio=1.82;frac=0.342;fracLow=0.239;fracUp=0.434;identificationQv=20
CP008925 Salmonella_enterica_subsp._enterica_serovar_Cerro_87	kinModCall	modified_base	1984181	1984181	21	-	.	coverage=208;context=GTGCTGGATCTCGACTTCCGCTATCCGTCGATTACCCGCGA;IPDRatio=1.39
CP008925 Salmonella_enterica_subsp._enterica_serovar_Cerro_87	kinModCall	m6A	1984185	1984185	85	+	.	coverage=217;context=GGGTAATCGACGGATAGCGGAAGTCGAGATCCAGCACATGC;IPDRatio=2.26;frac=0.499;fracLow=0.401;fracUp=0.621;identificationQv=79
CP008925 Salmonella_enterica_subsp._enterica_serovar_Cerro_87	kinModCall	m6A	1984193	1984193	274	+	.	coverage=213;context=GACGGATAGCGGAAGTCGAGATCCAGCACATGCGCCAGCTC;IPDRatio=4.20;frac=1.000;fracLow=1.000;fracUp=1.000;identificationQv=212
CP008925 Salmonella_enterica_subsp._enterica_serovar_Cerro_87	kinModCall	m6A	1984194	1984194	336	-	.	coverage=217;context=CGAGCTGGCGCATGTGCTGGATCTCGACTTCCGCTATCCGT;IPDRatio=8.48;frac=0.970;fracLow=0.888;fracUp=0.990;identificationQv=358
CP008925 Salmonella_enterica_subsp._enterica_serovar_Cerro_87	kinModCall	modified_base	1984197	1984197	26	+	.	coverage=203;context=GATAGCGGAAGTCGAGATCCAGCACATGCGCCAGCTCGTCA;IPDRatio=1.38
CP008925 Salmonella_enterica_subsp._enterica_serovar_Cerro_87	kinModCall	modified_base	1984207	1984207	21	+	.	coverage=214;context=GTCGAGATCCAGCACATGCGCCAGCTCGTCAAAGTAACGTT;IPDRatio=1.39
CP008925 Salmonella_enterica_subsp._enterica_serovar_Cerro_87	kinModCall	m6A	1984218	1984218	46	+	.	coverage=214;context=GCACATGCGCCAGCTCGTCAAAGTAACGTTTATCTATCCCT;IPDRatio=2.08;frac=0.511;fracLow=0.367;fracUp=0.639;identificationQv=24
CP008925 Salmonella_enterica_subsp._enterica_serovar_Cerro_87	kinModCall	modified_base	1984223	1984223	39	+	.	coverage=209;context=TGCGCCAGCTCGTCAAAGTAACGTTTATCTATCCCTTTTTC;IPDRatio=1.64
CP008925 Salmonella_enterica_subsp._enterica_serovar_Cerro_87	kinModCall	modified_base	1984227	1984227	33	+	.	coverage=209;context=CCAGCTCGTCAAAGTAACGTTTATCTATCCCTTTTTCACGT;IPDRatio=1.64
CP008925 Salmonella_enterica_subsp._enterica_serovar_Cerro_87	kinModCall	modified_base	1984238	1984238	39	-	.	coverage=206;context=CTCAATATGTTACGTGAAAAAGGGATAGATAAACGTTACTT;IPDRatio=1.67
CP008925 Salmonella_enterica_subsp._enterica_serovar_Cerro_87	kinModCall	modified_base	1984246	1984246	44	+	.	coverage=203;context=TTTATCTATCCCTTTTTCACGTAACATATTGAGATAGCTGA;IPDRatio=1.69
CP008925 Salmonella_enterica_subsp._enterica_serovar_Cerro_87	kinModCall	modified_base	1984247	1984247	23	+	.	coverage=208;context=TTATCTATCCCTTTTTCACGTAACATATTGAGATAGCTGAA;IPDRatio=1.42
CP008925 Salmonella_enterica_subsp._enterica_serovar_Cerro_87	kinModCall	modified_base	1984252	1984252	25	-	.	coverage=219;context=CTATTTTCAGCTATCTCAATATGTTACGTGAAAAAGGGATA;IPDRatio=1.40
CP008925 Salmonella_enterica_subsp._enterica_serovar_Cerro_87	kinModCall	modified_base	1984255	1984255	25	+	.	coverage=200;context=CCCTTTTTCACGTAACATATTGAGATAGCTGAAAATAGCCG;IPDRatio=1.46
CP008925 Salmonella_enterica_subsp._enterica_serovar_Cerro_87	kinModCall	modified_base	1984258	1984258	26	-	.	coverage=211;context=TCGCGGCTATTTTCAGCTATCTCAATATGTTACGTGAAAAA;IPDRatio=1.43
CP008925 Salmonella_enterica_subsp._enterica_serovar_Cerro_87	kinModCall	modified_base	1984268	1984268	21	+	.	coverage=219;context=AACATATTGAGATAGCTGAAAATAGCCGCGACGACTTCATC;IPDRatio=1.32
CP008925 Salmonella_enterica_subsp._enterica_serovar_Cerro_87	kinModCall	modified_base	1984281	1984281	31	+	.	coverage=203;context=AGCTGAAAATAGCCGCGACGACTTCATCACGATTGGCCAAA;IPDRatio=1.51
CP008925 Salmonella_enterica_subsp._enterica_serovar_Cerro_87	kinModCall	modified_base	1984301	1984301	28	+	.	coverage=192;context=ACTTCATCACGATTGGCCAAACCTTTATCGGTCAGCGTTGC;IPDRatio=1.47
CP008925 Salmonella_enterica_subsp._enterica_serovar_Cerro_87	kinModCall	modified_base	1984304	1984304	25	-	.	coverage=195;context=TCGGCAACGCTGACCGATAAAGGTTTGGCCAATCGTGATGA;IPDRatio=1.43
CP008925 Salmonella_enterica_subsp._enterica_serovar_Cerro_87	kinModCall	modified_base	1984312	1984312	22	-	.	coverage=200;context=TTGCCATTTCGGCAACGCTGACCGATAAAGGTTTGGCCAAT;IPDRatio=1.41
CP008925 Salmonella_enterica_subsp._enterica_serovar_Cerro_87	kinModCall	modified_base	1984344	1984344	40	+	.	coverage=202;context=AAATGGCAAATACGCCGCTGTTACCATTAACAATCGGATCG;IPDRatio=1.68
CP008925 Salmonella_enterica_subsp._enterica_serovar_Cerro_87	kinModCall	modified_base	1984351	1984351	28	-	.	coverage=200;context=CGGATTCCGATCCGATTGTTAATGGTAACAGCGGCGTATTT;IPDRatio=1.47
CP008925 Salmonella_enterica_subsp._enterica_serovar_Cerro_87	kinModCall	modified_base	1984354	1984354	23	-	.	coverage=194;context=GCGCGGATTCCGATCCGATTGTTAATGGTAACAGCGGCGTA;IPDRatio=1.39
CP008925 Salmonella_enterica_subsp._enterica_serovar_Cerro_87	kinModCall	modified_base	1984357	1984357	32	-	.	coverage=196;context=TTAGCGCGGATTCCGATCCGATTGTTAATGGTAACAGCGGC;IPDRatio=1.50
CP008925 Salmonella_enterica_subsp._enterica_serovar_Cerro_87	kinModCall	m6A	1984361	1984361	297	+	.	coverage=200;context=CTGTTACCATTAACAATCGGATCGGAATCCGCGCTAATACC;IPDRatio=8.58;frac=1.000;fracLow=0.993;fracUp=1.000;identificationQv=310
CP008925 Salmonella_enterica_subsp._enterica_serovar_Cerro_87	kinModCall	m6A	1984362	1984362	286	-	.	coverage=205;context=AGGTATTAGCGCGGATTCCGATCCGATTGTTAATGGTAACA;IPDRatio=7.14;frac=0.985;fracLow=0.928;fracUp=1.000;identificationQv=257
CP008925 Salmonella_enterica_subsp._enterica_serovar_Cerro_87	kinModCall	modified_base	1984403	1984403	21	+	.	coverage=201;context=TCGACCAGTCCTTGTTTTTGCAGCCAGTCAGAGAGCGTCCC;IPDRatio=1.42
CP008925 Salmonella_enterica_subsp._enterica_serovar_Cerro_87	kinModCall	m6A	1984414	1984414	279	+	.	coverage=201;context=TTGTTTTTGCAGCCAGTCAGAGAGCGTCCCCGGGCTACGAT;IPDRatio=6.99;frac=0.944;fracLow=0.849;fracUp=1.000;identificationQv=259
CP008925 Salmonella_enterica_subsp._enterica_serovar_Cerro_87	kinModCall	modified_base	1984433	1984433	27	+	.	coverage=201;context=GAGAGCGTCCCCGGGCTACGATTGCCAATCAGATAAGAGAC;IPDRatio=1.40
CP008925 Salmonella_enterica_subsp._enterica_serovar_Cerro_87	kinModCall	modified_base	1984441	1984441	32	-	.	coverage=211;context=ATGAACTGGTCTCTTATCTGATTGGCAATCGTAGCCCGGGG;IPDRatio=1.47
CP008925 Salmonella_enterica_subsp._enterica_serovar_Cerro_87	kinModCall	modified_base	1984451	1984451	28	-	.	coverage=208;context=AGCAAGACCGATGAACTGGTCTCTTATCTGATTGGCAATCG;IPDRatio=1.48
CP008925 Salmonella_enterica_subsp._enterica_serovar_Cerro_87	kinModCall	m4C	1984466	1984466	60	+	.	coverage=204;context=TAAGAGACCAGTTCATCGGTCTTGCTACGGAACTGCGCGCT;IPDRatio=1.90;frac=0.419;fracLow=0.279;fracUp=0.563;identificationQv=37
CP008925 Salmonella_enterica_subsp._enterica_serovar_Cerro_87	kinModCall	m6A	1984476	1984476	243	+	.	coverage=204;context=GTTCATCGGTCTTGCTACGGAACTGCGCGCTATTGTTATCA;IPDRatio=7.85;frac=0.967;fracLow=0.869;fracUp=1.000;identificationQv=216
CP008925 Salmonella_enterica_subsp._enterica_serovar_Cerro_87	kinModCall	modified_base	1984477	1984477	232	-	.	coverage=202;context=TTGATAACAATAGCGCGCAGTTCCGTAGCAAGACCGATGAA;IPDRatio=4.32
CP008925 Salmonella_enterica_subsp._enterica_serovar_Cerro_87	kinModCall	modified_base	1984484	1984484	27	-	.	coverage=209;context=TTTCGTATTGATAACAATAGCGCGCAGTTCCGTAGCAAGAC;IPDRatio=1.47
CP008925 Salmonella_enterica_subsp._enterica_serovar_Cerro_87	kinModCall	modified_base	1984487	1984487	42	+	.	coverage=202;context=TTGCTACGGAACTGCGCGCTATTGTTATCAATACGAAACTC;IPDRatio=1.63
CP008925 Salmonella_enterica_subsp._enterica_serovar_Cerro_87	kinModCall	modified_base	1984492	1984492	30	-	.	coverage=207;context=GCGTGGAGTTTCGTATTGATAACAATAGCGCGCAGTTCCGT;IPDRatio=1.50
CP008925 Salmonella_enterica_subsp._enterica_serovar_Cerro_87	kinModCall	modified_base	1984494	1984494	29	-	.	coverage=205;context=GCGCGTGGAGTTTCGTATTGATAACAATAGCGCGCAGTTCC;IPDRatio=1.44
CP008925 Salmonella_enterica_subsp._enterica_serovar_Cerro_87	kinModCall	modified_base	1984495	1984495	26	-	.	coverage=183;context=TGCGCGTGGAGTTTCGTATTGATAACAATAGCGCGCAGTTC;IPDRatio=1.45
CP008925 Salmonella_enterica_subsp._enterica_serovar_Cerro_87	kinModCall	modified_base	1984498	1984498	37	-	.	coverage=203;context=TGCTGCGCGTGGAGTTTCGTATTGATAACAATAGCGCGCAG;IPDRatio=1.64
CP008925 Salmonella_enterica_subsp._enterica_serovar_Cerro_87	kinModCall	modified_base	1984499	1984499	21	+	.	coverage=209;context=TGCGCGCTATTGTTATCAATACGAAACTCCACGCGCAGCAC;IPDRatio=1.35
CP008925 Salmonella_enterica_subsp._enterica_serovar_Cerro_87	kinModCall	modified_base	1984527	1984527	37	+	.	coverage=199;context=CCACGCGCAGCACTTTACGCGGTAGCGCCGGCACGTAATGA;IPDRatio=2.16
CP008925 Salmonella_enterica_subsp._enterica_serovar_Cerro_87	kinModCall	modified_base	1984529	1984529	30	+	.	coverage=210;context=ACGCGCAGCACTTTACGCGGTAGCGCCGGCACGTAATGAAT;IPDRatio=1.53
CP008925 Salmonella_enterica_subsp._enterica_serovar_Cerro_87	kinModCall	modified_base	1984539	1984539	24	+	.	coverage=207;context=CTTTACGCGGTAGCGCCGGCACGTAATGAATAATGATGCCC;IPDRatio=1.46
CP008925 Salmonella_enterica_subsp._enterica_serovar_Cerro_87	kinModCall	modified_base	1984542	1984542	48	-	.	coverage=208;context=GAAGGGCATCATTATTCATTACGTGCCGGCGCTACCGCGTA;IPDRatio=1.78
CP008925 Salmonella_enterica_subsp._enterica_serovar_Cerro_87	kinModCall	modified_base	1984545	1984545	30	-	.	coverage=203;context=GCAGAAGGGCATCATTATTCATTACGTGCCGGCGCTACCGC;IPDRatio=1.46
CP008925 Salmonella_enterica_subsp._enterica_serovar_Cerro_87	kinModCall	modified_base	1984553	1984553	26	-	.	coverage=205;context=ACCGAGGCGCAGAAGGGCATCATTATTCATTACGTGCCGGC;IPDRatio=1.44
```
