## Supplementary tables for "Modification-Dependent Restriction Endonuclease-based sequencing method (EcoWI-seq) maps the genome-wide landscape of phosphorothioate modification at base resolution": Supplementary Table S3-SMRT seq kinetics.gff (part 36 of 96)

```
CP008925 Salmonella_enterica_subsp._enterica_serovar_Cerro_87	kinModCall	modified_base	1984555	1984555	23	-	.	coverage=200;context=TCACCGAGGCGCAGAAGGGCATCATTATTCATTACGTGCCG;IPDRatio=1.37
CP008925 Salmonella_enterica_subsp._enterica_serovar_Cerro_87	kinModCall	modified_base	1984580	1984580	44	+	.	coverage=219;context=TTCTGCGCCTCGGTGATGACAGGTACGGTAATTTCCGGTTT;IPDRatio=1.69
CP008925 Salmonella_enterica_subsp._enterica_serovar_Cerro_87	kinModCall	m4C	1984586	1984586	63	-	.	coverage=211;context=ATTAAAAAACCGGAAATTACCGTACCTGTCATCACCGAGGC;IPDRatio=1.91;frac=0.595;fracLow=0.419;fracUp=0.784;identificationQv=43
CP008925 Salmonella_enterica_subsp._enterica_serovar_Cerro_87	kinModCall	modified_base	1984599	1984599	22	-	.	coverage=230;context=GCCGAATAAACAGATTAAAAAACCGGAAATTACCGTACCTG;IPDRatio=1.38
CP008925 Salmonella_enterica_subsp._enterica_serovar_Cerro_87	kinModCall	m6A	1984614	1984614	54	-	.	coverage=219;context=AACCTATGGTCGCGTGCCGAATAAACAGATTAAAAAACCGG;IPDRatio=1.78;frac=0.352;fracLow=0.244;fracUp=0.511;identificationQv=18
CP008925 Salmonella_enterica_subsp._enterica_serovar_Cerro_87	kinModCall	modified_base	1984624	1984624	49	+	.	coverage=220;context=AATCTGTTTATTCGGCACGCGACCATAGGTTGCGGCGGCAA;IPDRatio=1.76
CP008925 Salmonella_enterica_subsp._enterica_serovar_Cerro_87	kinModCall	modified_base	1984635	1984635	39	-	.	coverage=219;context=ACTGGCGAGTATTGCCGCCGCAACCTATGGTCGCGTGCCGA;IPDRatio=1.53
CP008925 Salmonella_enterica_subsp._enterica_serovar_Cerro_87	kinModCall	m6A	1984643	1984643	33	+	.	coverage=233;context=CGACCATAGGTTGCGGCGGCAATACTCGCCAGTTCCGGCAA;IPDRatio=1.54;frac=0.221;fracLow=0.142;fracUp=0.310;identificationQv=23
CP008925 Salmonella_enterica_subsp._enterica_serovar_Cerro_87	kinModCall	modified_base	1984667	1984667	56	+	.	coverage=225;context=CTCGCCAGTTCCGGCAAGGGTTTATTACTGTAAATCACCGC;IPDRatio=1.87
CP008925 Salmonella_enterica_subsp._enterica_serovar_Cerro_87	kinModCall	modified_base	1984673	1984673	25	+	.	coverage=228;context=AGTTCCGGCAAGGGTTTATTACTGTAAATCACCGCCTTCAT;IPDRatio=1.43
CP008925 Salmonella_enterica_subsp._enterica_serovar_Cerro_87	kinModCall	modified_base	1984675	1984675	21	-	.	coverage=219;context=TGATGAAGGCGGTGATTTACAGTAATAAACCCTTGCCGGAA;IPDRatio=1.36
CP008925 Salmonella_enterica_subsp._enterica_serovar_Cerro_87	kinModCall	modified_base	1984678	1984678	29	-	.	coverage=210;context=ATCTGATGAAGGCGGTGATTTACAGTAATAAACCCTTGCCG;IPDRatio=1.48
CP008925 Salmonella_enterica_subsp._enterica_serovar_Cerro_87	kinModCall	modified_base	1984681	1984681	28	-	.	coverage=217;context=CTAATCTGATGAAGGCGGTGATTTACAGTAATAAACCCTTG;IPDRatio=1.50
CP008925 Salmonella_enterica_subsp._enterica_serovar_Cerro_87	kinModCall	modified_base	1984700	1984700	27	-	.	coverage=222;context=CATGAAAAATACTATTCAGCTAATCTGATGAAGGCGGTGAT;IPDRatio=1.43
CP008925 Salmonella_enterica_subsp._enterica_serovar_Cerro_87	kinModCall	modified_base	1984701	1984701	29	-	.	coverage=218;context=TCATGAAAAATACTATTCAGCTAATCTGATGAAGGCGGTGA;IPDRatio=1.46
CP008925 Salmonella_enterica_subsp._enterica_serovar_Cerro_87	kinModCall	modified_base	1984705	1984705	28	+	.	coverage=229;context=CGCCTTCATCAGATTAGCTGAATAGTATTTTTCATGAAAAG;IPDRatio=1.42
CP008925 Salmonella_enterica_subsp._enterica_serovar_Cerro_87	kinModCall	m4C	1984709	1984709	47	-	.	coverage=220;context=ATCGCTTTTCATGAAAAATACTATTCAGCTAATCTGATGAA;IPDRatio=1.75;frac=0.565;fracLow=0.335;fracUp=0.779;identificationQv=37
CP008925 Salmonella_enterica_subsp._enterica_serovar_Cerro_87	kinModCall	m6A	1984712	1984712	37	-	.	coverage=204;context=TTGATCGCTTTTCATGAAAAATACTATTCAGCTAATCTGAT;IPDRatio=1.57;frac=0.117;fracLow=0.043;fracUp=0.191;identificationQv=9
CP008925 Salmonella_enterica_subsp._enterica_serovar_Cerro_87	kinModCall	m4C	1984717	1984717	53	+	.	coverage=229;context=ATTAGCTGAATAGTATTTTTCATGAAAAGCGATCAACGCCT;IPDRatio=1.74;frac=0.602;fracLow=0.429;fracUp=0.759;identificationQv=8
CP008925 Salmonella_enterica_subsp._enterica_serovar_Cerro_87	kinModCall	m6A	1984728	1984728	369	+	.	coverage=231;context=AGTATTTTTCATGAAAAGCGATCAACGCCTGTTGCACCGGA;IPDRatio=6.87;frac=1.000;fracLow=1.000;fracUp=1.000;identificationQv=318
CP008925 Salmonella_enterica_subsp._enterica_serovar_Cerro_87	kinModCall	m6A	1984729	1984729	293	-	.	coverage=229;context=ATCCGGTGCAACAGGCGTTGATCGCTTTTCATGAAAAATAC;IPDRatio=6.57;frac=0.938;fracLow=0.841;fracUp=1.000;identificationQv=339
CP008925 Salmonella_enterica_subsp._enterica_serovar_Cerro_87	kinModCall	m6A	1984748	1984748	21	+	.	coverage=231;context=ATCAACGCCTGTTGCACCGGATTGCCCGGCTTATCGCTTAG;IPDRatio=1.40;frac=0.405;fracLow=0.271;fracUp=0.531;identificationQv=51
CP008925 Salmonella_enterica_subsp._enterica_serovar_Cerro_87	kinModCall	m4C	1984751	1984751	40	-	.	coverage=229;context=ACGCTAAGCGATAAGCCGGGCAATCCGGTGCAACAGGCGTT;IPDRatio=1.59;frac=0.278;fracLow=0.153;fracUp=0.371;identificationQv=5
CP008925 Salmonella_enterica_subsp._enterica_serovar_Cerro_87	kinModCall	m4C	1984754	1984754	31	+	.	coverage=208;context=GCCTGTTGCACCGGATTGCCCGGCTTATCGCTTAGCGTTTC;IPDRatio=1.53;frac=0.348;fracLow=0.210;fracUp=0.520;identificationQv=7
CP008925 Salmonella_enterica_subsp._enterica_serovar_Cerro_87	kinModCall	modified_base	1984770	1984770	21	+	.	coverage=224;context=TGCCCGGCTTATCGCTTAGCGTTTCCAGATTGCCGCCAGAA;IPDRatio=1.40
CP008925 Salmonella_enterica_subsp._enterica_serovar_Cerro_87	kinModCall	modified_base	1984778	1984778	21	+	.	coverage=226;context=TTATCGCTTAGCGTTTCCAGATTGCCGCCAGAAAAGTGCGA;IPDRatio=1.35
CP008925 Salmonella_enterica_subsp._enterica_serovar_Cerro_87	kinModCall	modified_base	1984783	1984783	26	-	.	coverage=216;context=CAGGCTCGCACTTTTCTGGCGGCAATCTGGAAACGCTAAGC;IPDRatio=1.58
CP008925 Salmonella_enterica_subsp._enterica_serovar_Cerro_87	kinModCall	modified_base	1984787	1984787	23	+	.	coverage=228;context=AGCGTTTCCAGATTGCCGCCAGAAAAGTGCGAGCCTGGATG;IPDRatio=1.35
CP008925 Salmonella_enterica_subsp._enterica_serovar_Cerro_87	kinModCall	modified_base	1984790	1984790	25	+	.	coverage=227;context=GTTTCCAGATTGCCGCCAGAAAAGTGCGAGCCTGGATGCGC;IPDRatio=1.42
CP008925 Salmonella_enterica_subsp._enterica_serovar_Cerro_87	kinModCall	modified_base	1984792	1984792	29	+	.	coverage=216;context=TTCCAGATTGCCGCCAGAAAAGTGCGAGCCTGGATGCGCCG;IPDRatio=1.46
CP008925 Salmonella_enterica_subsp._enterica_serovar_Cerro_87	kinModCall	modified_base	1984818	1984818	31	-	.	coverage=228;context=GCAGGTAAGCGCCGAAACCATTAACCCGGCGCATCCAGGCT;IPDRatio=1.51
CP008925 Salmonella_enterica_subsp._enterica_serovar_Cerro_87	kinModCall	modified_base	1984830	1984830	62	+	.	coverage=226;context=CCGGGTTAATGGTTTCGGCGCTTACCTGCGCCATACGCATA;IPDRatio=1.85
CP008925 Salmonella_enterica_subsp._enterica_serovar_Cerro_87	kinModCall	modified_base	1984851	1984851	49	+	.	coverage=235;context=TTACCTGCGCCATACGCATACCGTCGCGGGTGCGCGCCATC;IPDRatio=1.76
CP008925 Salmonella_enterica_subsp._enterica_serovar_Cerro_87	kinModCall	modified_base	1984855	1984855	25	-	.	coverage=219;context=TGACGATGGCGCGCACCCGCGACGGTATGCGTATGGCGCAG;IPDRatio=1.38
CP008925 Salmonella_enterica_subsp._enterica_serovar_Cerro_87	kinModCall	modified_base	1984864	1984864	29	-	.	coverage=233;context=ATGCCGAGCTGACGATGGCGCGCACCCGCGACGGTATGCGT;IPDRatio=1.49
CP008925 Salmonella_enterica_subsp._enterica_serovar_Cerro_87	kinModCall	m6A	1984928	1984928	105	-	.	coverage=230;context=GCCGACGCCATTGCCGCGCCATTGCTCGATAAAAAGTATGC;IPDRatio=2.50;frac=0.638;fracLow=0.494;fracUp=0.762;identificationQv=96
CP008925 Salmonella_enterica_subsp._enterica_serovar_Cerro_87	kinModCall	modified_base	1984934	1984934	23	+	.	coverage=224;context=TTTTTATCGAGCAATGGCGCGGCAATGGCGTCGGCCAGGCG;IPDRatio=1.58
CP008925 Salmonella_enterica_subsp._enterica_serovar_Cerro_87	kinModCall	modified_base	1984943	1984943	24	+	.	coverage=220;context=AGCAATGGCGCGGCAATGGCGTCGGCCAGGCGATCTACGGC;IPDRatio=1.42
CP008925 Salmonella_enterica_subsp._enterica_serovar_Cerro_87	kinModCall	m4C	1984945	1984945	62	+	.	coverage=233;context=CAATGGCGCGGCAATGGCGTCGGCCAGGCGATCTACGGCAC;IPDRatio=1.84;frac=0.874;fracLow=0.687;fracUp=1.000;identificationQv=36
CP008925 Salmonella_enterica_subsp._enterica_serovar_Cerro_87	kinModCall	m6A	1984955	1984955	355	+	.	coverage=236;context=GCAATGGCGTCGGCCAGGCGATCTACGGCACCTGGAAGCGC;IPDRatio=6.40;frac=1.000;fracLow=0.994;fracUp=1.000;identificationQv=340
CP008925 Salmonella_enterica_subsp._enterica_serovar_Cerro_87	kinModCall	m6A	1984956	1984956	344	-	.	coverage=234;context=CGCGCTTCCAGGTGCCGTAGATCGCCTGGCCGACGCCATTG;IPDRatio=7.95;frac=1.000;fracLow=0.977;fracUp=1.000;identificationQv=308
CP008925 Salmonella_enterica_subsp._enterica_serovar_Cerro_87	kinModCall	modified_base	1984982	1984982	23	-	.	coverage=228;context=GCCTTCTACCTGGAGGTTGAAAACGACGCGCTTCCAGGTGC;IPDRatio=1.38
CP008925 Salmonella_enterica_subsp._enterica_serovar_Cerro_87	kinModCall	modified_base	1984991	1984991	29	-	.	coverage=222;context=TATCGAACAGCCTTCTACCTGGAGGTTGAAAACGACGCGCT;IPDRatio=1.50
CP008925 Salmonella_enterica_subsp._enterica_serovar_Cerro_87	kinModCall	modified_base	1985001	1985001	41	-	.	coverage=214;context=CACCGCGCCTTATCGAACAGCCTTCTACCTGGAGGTTGAAA;IPDRatio=1.62
CP008925 Salmonella_enterica_subsp._enterica_serovar_Cerro_87	kinModCall	modified_base	1985003	1985003	35	-	.	coverage=213;context=AGCACCGCGCCTTATCGAACAGCCTTCTACCTGGAGGTTGA;IPDRatio=1.49
CP008925 Salmonella_enterica_subsp._enterica_serovar_Cerro_87	kinModCall	modified_base	1985026	1985026	33	+	.	coverage=207;context=TCGATAAGGCGCGGTGCTGGCGTTGTGGCTACCGCCATGTC;IPDRatio=1.54
CP008925 Salmonella_enterica_subsp._enterica_serovar_Cerro_87	kinModCall	modified_base	1985035	1985035	21	-	.	coverage=210;context=ACCTTAAAAGACATGGCGGTAGCCACAACGCCAGCACCGCG;IPDRatio=1.38
CP008925 Salmonella_enterica_subsp._enterica_serovar_Cerro_87	kinModCall	m4C	1985044	1985044	58	-	.	coverage=219;context=TTGCCGAATACCTTAAAAGACATGGCGGTAGCCACAACGCC;IPDRatio=1.84;frac=0.432;fracLow=0.307;fracUp=0.592;identificationQv=23
CP008925 Salmonella_enterica_subsp._enterica_serovar_Cerro_87	kinModCall	modified_base	1985048	1985048	24	-	.	coverage=219;context=AGCCTTGCCGAATACCTTAAAAGACATGGCGGTAGCCACAA;IPDRatio=1.36
CP008925 Salmonella_enterica_subsp._enterica_serovar_Cerro_87	kinModCall	modified_base	1985103	1985103	27	+	.	coverage=222;context=ATTTTTTTGACCCCATCAGGCACATATGCTCAAGATAATGA;IPDRatio=1.41
CP008925 Salmonella_enterica_subsp._enterica_serovar_Cerro_87	kinModCall	modified_base	1985118	1985118	22	-	.	coverage=220;context=TCATCAGGGGCTTGCTCATTATCTTGAGCATATGTGCCTGA;IPDRatio=1.35
CP008925 Salmonella_enterica_subsp._enterica_serovar_Cerro_87	kinModCall	modified_base	1985124	1985124	26	-	.	coverage=215;context=TGAGGCTCATCAGGGGCTTGCTCATTATCTTGAGCATATGT;IPDRatio=1.43
CP008925 Salmonella_enterica_subsp._enterica_serovar_Cerro_87	kinModCall	modified_base	1985127	1985127	28	+	.	coverage=214;context=TATGCTCAAGATAATGAGCAAGCCCCTGATGAGCCTCAGGA;IPDRatio=1.46
CP008925 Salmonella_enterica_subsp._enterica_serovar_Cerro_87	kinModCall	modified_base	1985139	1985139	37	+	.	coverage=214;context=AATGAGCAAGCCCCTGATGAGCCTCAGGATCTTCAAGCGAT;IPDRatio=1.59
CP008925 Salmonella_enterica_subsp._enterica_serovar_Cerro_87	kinModCall	modified_base	1985142	1985142	26	-	.	coverage=210;context=TGGATCGCTTGAAGATCCTGAGGCTCATCAGGGGCTTGCTC;IPDRatio=1.47
CP008925 Salmonella_enterica_subsp._enterica_serovar_Cerro_87	kinModCall	m6A	1985147	1985147	321	+	.	coverage=209;context=AGCCCCTGATGAGCCTCAGGATCTTCAAGCGATCCAACGGG;IPDRatio=8.63;frac=0.995;fracLow=0.969;fracUp=1.000;identificationQv=299
CP008925 Salmonella_enterica_subsp._enterica_serovar_Cerro_87	kinModCall	m6A	1985148	1985148	310	-	.	coverage=214;context=GCCCGTTGGATCGCTTGAAGATCCTGAGGCTCATCAGGGGC;IPDRatio=7.80;frac=1.000;fracLow=0.985;fracUp=1.000;identificationQv=281
CP008925 Salmonella_enterica_subsp._enterica_serovar_Cerro_87	kinModCall	modified_base	1985153	1985153	22	+	.	coverage=225;context=TGATGAGCCTCAGGATCTTCAAGCGATCCAACGGGCACCAC;IPDRatio=1.38
CP008925 Salmonella_enterica_subsp._enterica_serovar_Cerro_87	kinModCall	m6A	1985158	1985158	234	+	.	coverage=221;context=AGCCTCAGGATCTTCAAGCGATCCAACGGGCACCACTAACG;IPDRatio=4.09;frac=1.000;fracLow=1.000;fracUp=1.000;identificationQv=238
CP008925 Salmonella_enterica_subsp._enterica_serovar_Cerro_87	kinModCall	m6A	1985159	1985159	343	-	.	coverage=221;context=GCGTTAGTGGTGCCCGTTGGATCGCTTGAAGATCCTGAGGC;IPDRatio=7.00;frac=0.954;fracLow=0.861;fracUp=0.982;identificationQv=334
CP008925 Salmonella_enterica_subsp._enterica_serovar_Cerro_87	kinModCall	modified_base	1985169	1985169	42	+	.	coverage=223;context=CTTCAAGCGATCCAACGGGCACCACTAACGCTGAAAGAGAC;IPDRatio=1.58
CP008925 Salmonella_enterica_subsp._enterica_serovar_Cerro_87	kinModCall	modified_base	1985174	1985174	24	-	.	coverage=229;context=GTAAAGTCTCTTTCAGCGTTAGTGGTGCCCGTTGGATCGCT;IPDRatio=1.35
CP008925 Salmonella_enterica_subsp._enterica_serovar_Cerro_87	kinModCall	modified_base	1985180	1985180	21	-	.	coverage=223;context=CAGGCTGTAAAGTCTCTTTCAGCGTTAGTGGTGCCCGTTGG;IPDRatio=1.32
CP008925 Salmonella_enterica_subsp._enterica_serovar_Cerro_87	kinModCall	modified_base	1985191	1985191	27	-	.	coverage=233;context=TATCCGATCCGCAGGCTGTAAAGTCTCTTTCAGCGTTAGTG;IPDRatio=1.44
CP008925 Salmonella_enterica_subsp._enterica_serovar_Cerro_87	kinModCall	m6A	1985204	1985204	376	+	.	coverage=225;context=AGAGACTTTACAGCCTGCGGATCGGATACCAGCAACACCAC;IPDRatio=6.59;frac=1.000;fracLow=0.990;fracUp=1.000;identificationQv=379
CP008925 Salmonella_enterica_subsp._enterica_serovar_Cerro_87	kinModCall	m6A	1985205	1985205	343	-	.	coverage=230;context=GGTGGTGTTGCTGGTATCCGATCCGCAGGCTGTAAAGTCTC;IPDRatio=7.05;frac=1.000;fracLow=0.951;fracUp=1.000;identificationQv=330
CP008925 Salmonella_enterica_subsp._enterica_serovar_Cerro_87	kinModCall	modified_base	1985211	1985211	27	+	.	coverage=227;context=TTACAGCCTGCGGATCGGATACCAGCAACACCACCATGTCA;IPDRatio=1.43
CP008925 Salmonella_enterica_subsp._enterica_serovar_Cerro_87	kinModCall	modified_base	1985226	1985226	26	+	.	coverage=227;context=CGGATACCAGCAACACCACCATGTCATTATCAAGACGTATC;IPDRatio=1.44
CP008925 Salmonella_enterica_subsp._enterica_serovar_Cerro_87	kinModCall	m4C	1985228	1985228	41	-	.	coverage=225;context=GCGATACGTCTTGATAATGACATGGTGGTGTTGCTGGTATC;IPDRatio=1.70;frac=0.786;fracLow=0.588;fracUp=1.000;identificationQv=24
CP008925 Salmonella_enterica_subsp._enterica_serovar_Cerro_87	kinModCall	modified_base	1985232	1985232	25	-	.	coverage=221;context=TCAGGCGATACGTCTTGATAATGACATGGTGGTGTTGCTGG;IPDRatio=1.41
CP008925 Salmonella_enterica_subsp._enterica_serovar_Cerro_87	kinModCall	modified_base	1985233	1985233	33	-	.	coverage=229;context=ATCAGGCGATACGTCTTGATAATGACATGGTGGTGTTGCTG;IPDRatio=1.52
CP008925 Salmonella_enterica_subsp._enterica_serovar_Cerro_87	kinModCall	m4C	1985239	1985239	39	-	.	coverage=225;context=GGCAGTATCAGGCGATACGTCTTGATAATGACATGGTGGTG;IPDRatio=1.72;frac=0.579;fracLow=0.433;fracUp=0.750;identificationQv=8
CP008925 Salmonella_enterica_subsp._enterica_serovar_Cerro_87	kinModCall	modified_base	1985243	1985243	27	-	.	coverage=226;context=ACCCGGCAGTATCAGGCGATACGTCTTGATAATGACATGGT;IPDRatio=1.47
CP008925 Salmonella_enterica_subsp._enterica_serovar_Cerro_87	kinModCall	modified_base	1985253	1985253	21	-	.	coverage=225;context=CGATAAAGATACCCGGCAGTATCAGGCGATACGTCTTGATA;IPDRatio=1.34
CP008925 Salmonella_enterica_subsp._enterica_serovar_Cerro_87	kinModCall	modified_base	1985266	1985266	25	+	.	coverage=230;context=CGCCTGATACTGCCGGGTATCTTTATCGCTTTTACGGATAG;IPDRatio=1.40
CP008925 Salmonella_enterica_subsp._enterica_serovar_Cerro_87	kinModCall	modified_base	1985266	1985266	64	-	.	coverage=227;context=CTATCCGTAAAAGCGATAAAGATACCCGGCAGTATCAGGCG;IPDRatio=1.92
CP008925 Salmonella_enterica_subsp._enterica_serovar_Cerro_87	kinModCall	modified_base	1985287	1985287	29	-	.	coverage=221;context=GTTGGCAACCGCTGCAAGAAACTATCCGTAAAAGCGATAAA;IPDRatio=1.43
CP008925 Salmonella_enterica_subsp._enterica_serovar_Cerro_87	kinModCall	m6A	1985311	1985311	23	-	.	coverage=239;context=GGCCTGCAGTTCAGGCGGATATCGGTTGGCAACCGCTGCAA;IPDRatio=1.38;frac=0.086;fracLow=0.031;fracUp=0.149;identificationQv=7
CP008925 Salmonella_enterica_subsp._enterica_serovar_Cerro_87	kinModCall	m6A	1985337	1985337	318	+	.	coverage=229;context=CCTGAACTGCAGGCCCCCAGAGGGCGACCAATAACAATAAC;IPDRatio=7.52;frac=0.985;fracLow=0.913;fracUp=1.000;identificationQv=322
CP008925 Salmonella_enterica_subsp._enterica_serovar_Cerro_87	kinModCall	m6A	1985346	1985346	37	+	.	coverage=234;context=CAGGCCCCCAGAGGGCGACCAATAACAATAACGCTTTGAAC;IPDRatio=1.55;frac=0.187;fracLow=0.112;fracUp=0.281;identificationQv=21
CP008925 Salmonella_enterica_subsp._enterica_serovar_Cerro_87	kinModCall	m6A	1985348	1985348	38	-	.	coverage=228;context=TGGTTCAAAGCGTTATTGTTATTGGTCGCCCTCTGGGGGCC;IPDRatio=1.56;frac=0.189;fracLow=0.102;fracUp=0.284;identificationQv=13
CP008925 Salmonella_enterica_subsp._enterica_serovar_Cerro_87	kinModCall	modified_base	1985349	1985349	24	+	.	coverage=233;context=GCCCCCAGAGGGCGACCAATAACAATAACGCTTTGAACCAG;IPDRatio=1.40
CP008925 Salmonella_enterica_subsp._enterica_serovar_Cerro_87	kinModCall	m6A	1985354	1985354	58	-	.	coverage=228;context=AGCACCTGGTTCAAAGCGTTATTGTTATTGGTCGCCCTCTG;IPDRatio=1.76;frac=0.235;fracLow=0.145;fracUp=0.326;identificationQv=5
CP008925 Salmonella_enterica_subsp._enterica_serovar_Cerro_87	kinModCall	modified_base	1985383	1985383	27	-	.	coverage=219;context=GTTAATGATGAGGTCCGTGAATGCCCCGCAGCACCTGGTTC;IPDRatio=1.40
CP008925 Salmonella_enterica_subsp._enterica_serovar_Cerro_87	kinModCall	modified_base	1985390	1985390	26	+	.	coverage=225;context=GTGCTGCGGGGCATTCACGGACCTCATCATTAACTTTCATT;IPDRatio=1.44
CP008925 Salmonella_enterica_subsp._enterica_serovar_Cerro_87	kinModCall	modified_base	1985410	1985410	36	-	.	coverage=235;context=TGACCATACAGATGAGTGGGAATGAAAGTTAATGATGAGGT;IPDRatio=1.59
CP008925 Salmonella_enterica_subsp._enterica_serovar_Cerro_87	kinModCall	modified_base	1985413	1985413	41	+	.	coverage=208;context=TCATCATTAACTTTCATTCCCACTCATCTGTATGGTCACGT;IPDRatio=1.65
CP008925 Salmonella_enterica_subsp._enterica_serovar_Cerro_87	kinModCall	m6A	1985416	1985416	48	-	.	coverage=219;context=TTTACGTGACCATACAGATGAGTGGGAATGAAAGTTAATGA;IPDRatio=1.73;frac=0.256;fracLow=0.161;fracUp=0.364;identificationQv=25
CP008925 Salmonella_enterica_subsp._enterica_serovar_Cerro_87	kinModCall	modified_base	1985426	1985426	34	-	.	coverage=225;context=AGGTCGATGGTTTACGTGACCATACAGATGAGTGGGAATGA;IPDRatio=1.50
CP008925 Salmonella_enterica_subsp._enterica_serovar_Cerro_87	kinModCall	modified_base	1985427	1985427	22	-	.	coverage=230;context=CAGGTCGATGGTTTACGTGACCATACAGATGAGTGGGAATG;IPDRatio=1.40
CP008925 Salmonella_enterica_subsp._enterica_serovar_Cerro_87	kinModCall	m6A	1985453	1985453	244	+	.	coverage=220;context=TAAACCATCGACCTGAGCAGAACGGGATATTATTGTGCTGA;IPDRatio=8.03;frac=0.956;fracLow=0.861;fracUp=1.000;identificationQv=160
CP008925 Salmonella_enterica_subsp._enterica_serovar_Cerro_87	kinModCall	modified_base	1985454	1985454	31	+	.	coverage=200;context=AAACCATCGACCTGAGCAGAACGGGATATTATTGTGCTGAA;IPDRatio=1.57
CP008925 Salmonella_enterica_subsp._enterica_serovar_Cerro_87	kinModCall	modified_base	1985454	1985454	195	-	.	coverage=219;context=TTCAGCACAATAATATCCCGTTCTGCTCAGGTCGATGGTTT;IPDRatio=3.62
CP008925 Salmonella_enterica_subsp._enterica_serovar_Cerro_87	kinModCall	modified_base	1985458	1985458	57	+	.	coverage=179;context=CATCGACCTGAGCAGAACGGGATATTATTGTGCTGAACCAG;IPDRatio=1.99
CP008925 Salmonella_enterica_subsp._enterica_serovar_Cerro_87	kinModCall	modified_base	1985465	1985465	43	-	.	coverage=200;context=ATGCTGCCTGGTTCAGCACAATAATATCCCGTTCTGCTCAG;IPDRatio=1.66
CP008925 Salmonella_enterica_subsp._enterica_serovar_Cerro_87	kinModCall	modified_base	1985466	1985466	21	-	.	coverage=209;context=GATGCTGCCTGGTTCAGCACAATAATATCCCGTTCTGCTCA;IPDRatio=1.37
CP008925 Salmonella_enterica_subsp._enterica_serovar_Cerro_87	kinModCall	modified_base	1985469	1985469	38	-	.	coverage=211;context=AAAGATGCTGCCTGGTTCAGCACAATAATATCCCGTTCTGC;IPDRatio=1.57
CP008925 Salmonella_enterica_subsp._enterica_serovar_Cerro_87	kinModCall	m6A	1985497	1985497	54	-	.	coverage=216;context=CTCTTCGTCACGGACTGATTACTGATAAAAAGATGCTGCCT;IPDRatio=1.84;frac=0.274;fracLow=0.185;fracUp=0.362;identificationQv=24
CP008925 Salmonella_enterica_subsp._enterica_serovar_Cerro_87	kinModCall	modified_base	1985500	1985500	50	-	.	coverage=213;context=GCTCTCTTCGTCACGGACTGATTACTGATAAAAAGATGCTG;IPDRatio=1.70
CP008925 Salmonella_enterica_subsp._enterica_serovar_Cerro_87	kinModCall	m4C	1985520	1985520	80	+	.	coverage=212;context=TCAGTCCGTGACGAAGAGAGCATCATAGTCGAAGCCTTTTA;IPDRatio=2.17;frac=0.759;fracLow=0.599;fracUp=0.936;identificationQv=26
CP008925 Salmonella_enterica_subsp._enterica_serovar_Cerro_87	kinModCall	modified_base	1985553	1985553	23	+	.	coverage=207;context=GCCTTTTAATGGCGCGATTTTCATACAATCAACGAGACTGA;IPDRatio=1.42
CP008925 Salmonella_enterica_subsp._enterica_serovar_Cerro_87	kinModCall	modified_base	1985554	1985554	29	+	.	coverage=215;context=CCTTTTAATGGCGCGATTTTCATACAATCAACGAGACTGAT;IPDRatio=1.46
CP008925 Salmonella_enterica_subsp._enterica_serovar_Cerro_87	kinModCall	modified_base	1985561	1985561	21	-	.	coverage=212;context=CGTTTTAATCAGTCTCGTTGATTGTATGAAAATCGCGCCAT;IPDRatio=1.35
CP008925 Salmonella_enterica_subsp._enterica_serovar_Cerro_87	kinModCall	modified_base	1985562	1985562	38	-	.	coverage=205;context=TCGTTTTAATCAGTCTCGTTGATTGTATGAAAATCGCGCCA;IPDRatio=1.62
CP008925 Salmonella_enterica_subsp._enterica_serovar_Cerro_87	kinModCall	m4C	1985572	1985572	74	-	.	coverage=220;context=TACCGCTGTTTCGTTTTAATCAGTCTCGTTGATTGTATGAA;IPDRatio=2.10;frac=0.875;fracLow=0.668;fracUp=1.000;identificationQv=13
CP008925 Salmonella_enterica_subsp._enterica_serovar_Cerro_87	kinModCall	modified_base	1985589	1985589	55	+	.	coverage=205;context=ACTGATTAAAACGAAACAGCGGTAACAGGTAATGCCGGGAC;IPDRatio=2.36
CP008925 Salmonella_enterica_subsp._enterica_serovar_Cerro_87	kinModCall	modified_base	1985590	1985590	38	+	.	coverage=198;context=CTGATTAAAACGAAACAGCGGTAACAGGTAATGCCGGGACT;IPDRatio=1.61
CP008925 Salmonella_enterica_subsp._enterica_serovar_Cerro_87	kinModCall	m6A	1985601	1985601	50	-	.	coverage=206;context=TATCATTGCGCAGTCCCGGCATTACCTGTTACCGCTGTTTC;IPDRatio=1.78;frac=0.317;fracLow=0.202;fracUp=0.414;identificationQv=15
CP008925 Salmonella_enterica_subsp._enterica_serovar_Cerro_87	kinModCall	m6A	1985615	1985615	54	+	.	coverage=229;context=AGGTAATGCCGGGACTGCGCAATGATAGCCTGCAACGTTTC;IPDRatio=1.89;frac=0.410;fracLow=0.290;fracUp=0.532;identificationQv=16
CP008925 Salmonella_enterica_subsp._enterica_serovar_Cerro_87	kinModCall	m4C	1985622	1985622	60	-	.	coverage=199;context=GGAATCTGAAACGTTGCAGGCTATCATTGCGCAGTCCCGGC;IPDRatio=1.90;frac=0.457;fracLow=0.326;fracUp=0.605;identificationQv=13
CP008925 Salmonella_enterica_subsp._enterica_serovar_Cerro_87	kinModCall	modified_base	1985634	1985634	21	-	.	coverage=206;context=TTGGCGTCAGCTGGAATCTGAAACGTTGCAGGCTATCATTG;IPDRatio=1.36
CP008925 Salmonella_enterica_subsp._enterica_serovar_Cerro_87	kinModCall	modified_base	1985637	1985637	27	+	.	coverage=200;context=TGATAGCCTGCAACGTTTCAGATTCCAGCTGACGCCAAAGA;IPDRatio=1.50
CP008925 Salmonella_enterica_subsp._enterica_serovar_Cerro_87	kinModCall	modified_base	1985662	1985662	56	+	.	coverage=199;context=CAGCTGACGCCAAAGACGTTGATACCAGATATCTTCGCCTT;IPDRatio=1.97
CP008925 Salmonella_enterica_subsp._enterica_serovar_Cerro_87	kinModCall	modified_base	1985668	1985668	26	+	.	coverage=207;context=ACGCCAAAGACGTTGATACCAGATATCTTCGCCTTCGCCGC;IPDRatio=1.40
CP008925 Salmonella_enterica_subsp._enterica_serovar_Cerro_87	kinModCall	modified_base	1985673	1985673	52	-	.	coverage=193;context=GGTGAGCGGCGAAGGCGAAGATATCTGGTATCAACGTCTTT;IPDRatio=1.83
CP008925 Salmonella_enterica_subsp._enterica_serovar_Cerro_87	kinModCall	modified_base	1985696	1985696	25	+	.	coverage=202;context=TCGCCTTCGCCGCTCACCATCATGTTGCCTTCATAAGCCTG;IPDRatio=1.42
CP008925 Salmonella_enterica_subsp._enterica_serovar_Cerro_87	kinModCall	modified_base	1985705	1985705	23	-	.	coverage=185;context=AAGTTTTTACAGGCTTATGAAGGCAACATGATGGTGAGCGG;IPDRatio=1.55
CP008925 Salmonella_enterica_subsp._enterica_serovar_Cerro_87	kinModCall	modified_base	1985715	1985715	26	-	.	coverage=194;context=GGCCAGGACAAAGTTTTTACAGGCTTATGAAGGCAACATGA;IPDRatio=1.39
CP008925 Salmonella_enterica_subsp._enterica_serovar_Cerro_87	kinModCall	modified_base	1985720	1985720	27	-	.	coverage=179;context=CAGAAGGCCAGGACAAAGTTTTTACAGGCTTATGAAGGCAA;IPDRatio=1.48
CP008925 Salmonella_enterica_subsp._enterica_serovar_Cerro_87	kinModCall	modified_base	1985729	1985729	28	+	.	coverage=204;context=TAAGCCTGTAAAAACTTTGTCCTGGCCTTCTGTAAGGTATC;IPDRatio=1.48
CP008925 Salmonella_enterica_subsp._enterica_serovar_Cerro_87	kinModCall	modified_base	1985732	1985732	31	-	.	coverage=185;context=GATGATACCTTACAGAAGGCCAGGACAAAGTTTTTACAGGC;IPDRatio=1.52
CP008925 Salmonella_enterica_subsp._enterica_serovar_Cerro_87	kinModCall	modified_base	1985741	1985741	29	+	.	coverage=200;context=AACTTTGTCCTGGCCTTCTGTAAGGTATCATCGTCGTCTAA;IPDRatio=1.45
CP008925 Salmonella_enterica_subsp._enterica_serovar_Cerro_87	kinModCall	modified_base	1985758	1985758	34	+	.	coverage=201;context=CTGTAAGGTATCATCGTCGTCTAACATGACATCATTTTCAG;IPDRatio=1.55
CP008925 Salmonella_enterica_subsp._enterica_serovar_Cerro_87	kinModCall	modified_base	1985762	1985762	38	+	.	coverage=194;context=AAGGTATCATCGTCGTCTAACATGACATCATTTTCAGCGTC;IPDRatio=1.61
CP008925 Salmonella_enterica_subsp._enterica_serovar_Cerro_87	kinModCall	m4C	1985765	1985765	57	-	.	coverage=187;context=TATGACGCTGAAAATGATGTCATGTTAGACGACGATGATAC;IPDRatio=1.84;frac=0.596;fracLow=0.447;fracUp=0.776;identificationQv=29
CP008925 Salmonella_enterica_subsp._enterica_serovar_Cerro_87	kinModCall	modified_base	1985766	1985766	28	+	.	coverage=196;context=TATCATCGTCGTCTAACATGACATCATTTTCAGCGTCATAA;IPDRatio=1.46
CP008925 Salmonella_enterica_subsp._enterica_serovar_Cerro_87	kinModCall	m6A	1985769	1985769	55	-	.	coverage=191;context=CTGTTATGACGCTGAAAATGATGTCATGTTAGACGACGATG;IPDRatio=1.82;frac=0.458;fracLow=0.264;fracUp=0.547;identificationQv=15
CP008925 Salmonella_enterica_subsp._enterica_serovar_Cerro_87	kinModCall	modified_base	1985771	1985771	29	+	.	coverage=191;context=TCGTCGTCTAACATGACATCATTTTCAGCGTCATAACAGGC;IPDRatio=1.42
CP008925 Salmonella_enterica_subsp._enterica_serovar_Cerro_87	kinModCall	m4C	1985782	1985782	64	+	.	coverage=193;context=CATGACATCATTTTCAGCGTCATAACAGGCTTTTATCCATG;IPDRatio=1.98;frac=0.737;fracLow=0.530;fracUp=0.925;identificationQv=39
CP008925 Salmonella_enterica_subsp._enterica_serovar_Cerro_87	kinModCall	modified_base	1985783	1985783	35	+	.	coverage=193;context=ATGACATCATTTTCAGCGTCATAACAGGCTTTTATCCATGC;IPDRatio=1.52
CP008925 Salmonella_enterica_subsp._enterica_serovar_Cerro_87	kinModCall	modified_base	1985786	1985786	22	+	.	coverage=192;context=ACATCATTTTCAGCGTCATAACAGGCTTTTATCCATGCGCC;IPDRatio=1.39
CP008925 Salmonella_enterica_subsp._enterica_serovar_Cerro_87	kinModCall	modified_base	1985794	1985794	32	-	.	coverage=187;context=AAAGCGGCGGCGCATGGATAAAAGCCTGTTATGACGCTGAA;IPDRatio=1.51
CP008925 Salmonella_enterica_subsp._enterica_serovar_Cerro_87	kinModCall	modified_base	1985795	1985795	23	+	.	coverage=188;context=TCAGCGTCATAACAGGCTTTTATCCATGCGCCGCCGCTTTC;IPDRatio=1.43
CP008925 Salmonella_enterica_subsp._enterica_serovar_Cerro_87	kinModCall	modified_base	1985811	1985811	23	+	.	coverage=194;context=CTTTTATCCATGCGCCGCCGCTTTCCGGCAGTACCAATAGT;IPDRatio=1.41
CP008925 Salmonella_enterica_subsp._enterica_serovar_Cerro_87	kinModCall	modified_base	1985820	1985820	39	+	.	coverage=191;context=ATGCGCCGCCGCTTTCCGGCAGTACCAATAGTGGAGAAGAC;IPDRatio=1.77
CP008925 Salmonella_enterica_subsp._enterica_serovar_Cerro_87	kinModCall	m6A	1985823	1985823	84	+	.	coverage=193;context=CGCCGCCGCTTTCCGGCAGTACCAATAGTGGAGAAGACATG;IPDRatio=2.20;frac=0.458;fracLow=0.298;fracUp=0.587;identificationQv=31
CP008925 Salmonella_enterica_subsp._enterica_serovar_Cerro_87	kinModCall	modified_base	1985823	1985823	23	-	.	coverage=185;context=CATGTCTTCTCCACTATTGGTACTGCCGGAAAGCGGCGGCG;IPDRatio=1.39
CP008925 Salmonella_enterica_subsp._enterica_serovar_Cerro_87	kinModCall	modified_base	1985826	1985826	27	+	.	coverage=197;context=CGCCGCTTTCCGGCAGTACCAATAGTGGAGAAGACATGCCT;IPDRatio=1.41
CP008925 Salmonella_enterica_subsp._enterica_serovar_Cerro_87	kinModCall	modified_base	1985828	1985828	78	-	.	coverage=186;context=GAAGGCATGTCTTCTCCACTATTGGTACTGCCGGAAAGCGG;IPDRatio=2.16
CP008925 Salmonella_enterica_subsp._enterica_serovar_Cerro_87	kinModCall	modified_base	1985829	1985829	26	+	.	coverage=194;context=CGCTTTCCGGCAGTACCAATAGTGGAGAAGACATGCCTTCC;IPDRatio=1.42
CP008925 Salmonella_enterica_subsp._enterica_serovar_Cerro_87	kinModCall	modified_base	1985834	1985834	48	-	.	coverage=188;context=TACCGGGAAGGCATGTCTTCTCCACTATTGGTACTGCCGGA;IPDRatio=1.75
CP008925 Salmonella_enterica_subsp._enterica_serovar_Cerro_87	kinModCall	m6A	1985847	1985847	29	-	.	coverage=193;context=ACTGATTGAAGGCTACCGGGAAGGCATGTCTTCTCCACTAT;IPDRatio=1.51;frac=0.148;fracLow=0.069;fracUp=0.243;identificationQv=4
CP008925 Salmonella_enterica_subsp._enterica_serovar_Cerro_87	kinModCall	modified_base	1985854	1985854	21	+	.	coverage=192;context=AGAAGACATGCCTTCCCGGTAGCCTTCAATCAGTTGCGCCA;IPDRatio=1.37
CP008925 Salmonella_enterica_subsp._enterica_serovar_Cerro_87	kinModCall	modified_base	1985859	1985859	31	-	.	coverage=207;context=TTACCTGGCGCAACTGATTGAAGGCTACCGGGAAGGCATGT;IPDRatio=1.51
CP008925 Salmonella_enterica_subsp._enterica_serovar_Cerro_87	kinModCall	modified_base	1985862	1985862	30	+	.	coverage=208;context=TGCCTTCCCGGTAGCCTTCAATCAGTTGCGCCAGGTAAGCC;IPDRatio=1.50
CP008925 Salmonella_enterica_subsp._enterica_serovar_Cerro_87	kinModCall	modified_base	1985878	1985878	22	+	.	coverage=221;context=TTCAATCAGTTGCGCCAGGTAAGCCATTGCCTGCGTTTTAT;IPDRatio=1.35
CP008925 Salmonella_enterica_subsp._enterica_serovar_Cerro_87	kinModCall	modified_base	1985879	1985879	48	-	.	coverage=200;context=GATAAAACGCAGGCAATGGCTTACCTGGCGCAACTGATTGA;IPDRatio=1.71
CP008925 Salmonella_enterica_subsp._enterica_serovar_Cerro_87	kinModCall	modified_base	1985880	1985880	32	-	.	coverage=202;context=TGATAAAACGCAGGCAATGGCTTACCTGGCGCAACTGATTG;IPDRatio=1.54
CP008925 Salmonella_enterica_subsp._enterica_serovar_Cerro_87	kinModCall	modified_base	1985882	1985882	21	-	.	coverage=210;context=CTTGATAAAACGCAGGCAATGGCTTACCTGGCGCAACTGAT;IPDRatio=1.55
CP008925 Salmonella_enterica_subsp._enterica_serovar_Cerro_87	kinModCall	m6A	1985883	1985883	54	+	.	coverage=219;context=TCAGTTGCGCCAGGTAAGCCATTGCCTGCGTTTTATCAAGA;IPDRatio=1.79;frac=0.262;fracLow=0.185;fracUp=0.378;identificationQv=18
CP008925 Salmonella_enterica_subsp._enterica_serovar_Cerro_87	kinModCall	modified_base	1985902	1985902	44	-	.	coverage=213;context=GAGAGTGGCGATTTCCGCCTCTTGATAAAACGCAGGCAATG;IPDRatio=1.65
CP008925 Salmonella_enterica_subsp._enterica_serovar_Cerro_87	kinModCall	modified_base	1985903	1985903	25	+	.	coverage=222;context=ATTGCCTGCGTTTTATCAAGAGGCGGAAATCGCCACTCTCC;IPDRatio=1.44
CP008925 Salmonella_enterica_subsp._enterica_serovar_Cerro_87	kinModCall	modified_base	1985916	1985916	23	+	.	coverage=220;context=TATCAAGAGGCGGAAATCGCCACTCTCCCTCTTTGCGCAAA;IPDRatio=1.37
CP008925 Salmonella_enterica_subsp._enterica_serovar_Cerro_87	kinModCall	modified_base	1985935	1985935	23	+	.	coverage=223;context=CCACTCTCCCTCTTTGCGCAAAAACAGGCGACTTTCGCCAC;IPDRatio=1.37
CP008925 Salmonella_enterica_subsp._enterica_serovar_Cerro_87	kinModCall	modified_base	1985948	1985948	33	-	.	coverage=215;context=GCCAGCGGCGGGAGTGGCGAAAGTCGCCTGTTTTTGCGCAA;IPDRatio=1.52
CP008925 Salmonella_enterica_subsp._enterica_serovar_Cerro_87	kinModCall	modified_base	1985953	1985953	25	+	.	coverage=210;context=CAAAAACAGGCGACTTTCGCCACTCCCGCCGCTGGCACAAT;IPDRatio=1.44
CP008925 Salmonella_enterica_subsp._enterica_serovar_Cerro_87	kinModCall	m4C	1985960	1985960	40	-	.	coverage=216;context=CTTGTCTATTGTGCCAGCGGCGGGAGTGGCGAAAGTCGCCT;IPDRatio=1.76;frac=0.962;fracLow=0.670;fracUp=0.999;identificationQv=7
CP008925 Salmonella_enterica_subsp._enterica_serovar_Cerro_87	kinModCall	m4C	1985968	1985968	63	+	.	coverage=218;context=TTCGCCACTCCCGCCGCTGGCACAATAGACAAGGTGTTCCA;IPDRatio=2.00;frac=0.366;fracLow=0.248;fracUp=0.484;identificationQv=4
CP008925 Salmonella_enterica_subsp._enterica_serovar_Cerro_87	kinModCall	modified_base	1985974	1985974	21	+	.	coverage=218;context=ACTCCCGCCGCTGGCACAATAGACAAGGTGTTCCAGCCAAA;IPDRatio=1.38
CP008925 Salmonella_enterica_subsp._enterica_serovar_Cerro_87	kinModCall	modified_base	1985976	1985976	27	+	.	coverage=223;context=TCCCGCCGCTGGCACAATAGACAAGGTGTTCCAGCCAAAGT;IPDRatio=1.42
CP008925 Salmonella_enterica_subsp._enterica_serovar_Cerro_87	kinModCall	modified_base	1985979	1985979	80	-	.	coverage=212;context=GCAACTTTGGCTGGAACACCTTGTCTATTGTGCCAGCGGCG;IPDRatio=2.11
CP008925 Salmonella_enterica_subsp._enterica_serovar_Cerro_87	kinModCall	modified_base	1985988	1985988	22	+	.	coverage=214;context=CACAATAGACAAGGTGTTCCAGCCAAAGTTGCACACCTTGC;IPDRatio=1.40
CP008925 Salmonella_enterica_subsp._enterica_serovar_Cerro_87	kinModCall	modified_base	1985999	1985999	30	+	.	coverage=215;context=AGGTGTTCCAGCCAAAGTTGCACACCTTGCGCCACGCTGAT;IPDRatio=1.47
CP008925 Salmonella_enterica_subsp._enterica_serovar_Cerro_87	kinModCall	modified_base	1986042	1986042	32	+	.	coverage=218;context=AAGCGGGACGCCAGCGCAATAATCCATCCTCCTGTACCTGC;IPDRatio=1.47
CP008925 Salmonella_enterica_subsp._enterica_serovar_Cerro_87	kinModCall	modified_base	1986046	1986046	34	+	.	coverage=206;context=GGGACGCCAGCGCAATAATCCATCCTCCTGTACCTGCGGTA;IPDRatio=1.48
CP008925 Salmonella_enterica_subsp._enterica_serovar_Cerro_87	kinModCall	modified_base	1986079	1986079	28	-	.	coverage=207;context=TGCTTTGCAATGGCGTTCAGCTAACCGGCTGGCTACCGCAG;IPDRatio=1.45
CP008925 Salmonella_enterica_subsp._enterica_serovar_Cerro_87	kinModCall	m6A	1986101	1986101	272	+	.	coverage=217;context=TGAACGCCATTGCAAAGCAGATCCACTTCCAGGCTTTGGCT;IPDRatio=4.49;frac=0.986;fracLow=0.879;fracUp=1.000;identificationQv=243
CP008925 Salmonella_enterica_subsp._enterica_serovar_Cerro_87	kinModCall	m6A	1986102	1986102	323	-	.	coverage=211;context=GAGCCAAAGCCTGGAAGTGGATCTGCTTTGCAATGGCGTTC;IPDRatio=6.36;frac=1.000;fracLow=0.906;fracUp=1.000;identificationQv=318
CP008925 Salmonella_enterica_subsp._enterica_serovar_Cerro_87	kinModCall	modified_base	1986105	1986105	33	+	.	coverage=219;context=CGCCATTGCAAAGCAGATCCACTTCCAGGCTTTGGCTCGGC;IPDRatio=1.56
CP008925 Salmonella_enterica_subsp._enterica_serovar_Cerro_87	kinModCall	m6A	1986107	1986107	133	-	.	coverage=199;context=AAGCCGAGCCAAAGCCTGGAAGTGGATCTGCTTTGCAATGG;IPDRatio=3.01;frac=0.357;fracLow=0.264;fracUp=0.461;identificationQv=48
CP008925 Salmonella_enterica_subsp._enterica_serovar_Cerro_87	kinModCall	modified_base	1986122	1986122	29	+	.	coverage=220;context=TCCACTTCCAGGCTTTGGCTCGGCTTACGGCAGGCGATGAC;IPDRatio=1.45
CP008925 Salmonella_enterica_subsp._enterica_serovar_Cerro_87	kinModCall	modified_base	1986138	1986138	38	+	.	coverage=217;context=GGCTCGGCTTACGGCAGGCGATGACCCGGCTTGCCAGTTGC;IPDRatio=1.57
CP008925 Salmonella_enterica_subsp._enterica_serovar_Cerro_87	kinModCall	modified_base	1986147	1986147	58	+	.	coverage=208;context=TACGGCAGGCGATGACCCGGCTTGCCAGTTGCTGCATCTCC;IPDRatio=1.95
CP008925 Salmonella_enterica_subsp._enterica_serovar_Cerro_87	kinModCall	modified_base	1986162	1986162	21	+	.	coverage=216;context=CCCGGCTTGCCAGTTGCTGCATCTCCTGACATTGCGCATCC;IPDRatio=1.36
CP008925 Salmonella_enterica_subsp._enterica_serovar_Cerro_87	kinModCall	modified_base	1986166	1986166	32	+	.	coverage=216;context=GCTTGCCAGTTGCTGCATCTCCTGACATTGCGCATCCCAGA;IPDRatio=1.52
CP008925 Salmonella_enterica_subsp._enterica_serovar_Cerro_87	kinModCall	modified_base	1986167	1986167	25	+	.	coverage=213;context=CTTGCCAGTTGCTGCATCTCCTGACATTGCGCATCCCAGAA;IPDRatio=1.42
CP008925 Salmonella_enterica_subsp._enterica_serovar_Cerro_87	kinModCall	modified_base	1986174	1986174	24	-	.	coverage=221;context=CGAAATATTCTGGGATGCGCAATGTCAGGAGATGCAGCAAC;IPDRatio=1.40
CP008925 Salmonella_enterica_subsp._enterica_serovar_Cerro_87	kinModCall	modified_base	1986184	1986184	22	+	.	coverage=203;context=CTCCTGACATTGCGCATCCCAGAATATTTCGCCAAACGCGC;IPDRatio=1.42
CP008925 Salmonella_enterica_subsp._enterica_serovar_Cerro_87	kinModCall	modified_base	1986187	1986187	23	+	.	coverage=203;context=CTGACATTGCGCATCCCAGAATATTTCGCCAAACGCGCCGT;IPDRatio=1.41
CP008925 Salmonella_enterica_subsp._enterica_serovar_Cerro_87	kinModCall	m6A	1986192	1986192	32	-	.	coverage=211;context=GCCTTACGGCGCGTTTGGCGAAATATTCTGGGATGCGCAAT;IPDRatio=1.52;frac=0.158;fracLow=0.043;fracUp=0.268;identificationQv=12
CP008925 Salmonella_enterica_subsp._enterica_serovar_Cerro_87	kinModCall	modified_base	1986215	1986215	21	+	.	coverage=221;context=CCAAACGCGCCGTAAGGCAACTCTCCCGCAGCCCGGAAACG;IPDRatio=1.36
CP008925 Salmonella_enterica_subsp._enterica_serovar_Cerro_87	kinModCall	modified_base	1986222	1986222	23	-	.	coverage=219;context=GTTCCGCCGTTTCCGGGCTGCGGGAGAGTTGCCTTACGGCG;IPDRatio=1.41
CP008925 Salmonella_enterica_subsp._enterica_serovar_Cerro_87	kinModCall	modified_base	1986244	1986244	23	-	.	coverage=227;context=AAGAGGACGACGCCGAACGCTTGTTCCGCCGTTTCCGGGCT;IPDRatio=1.38
CP008925 Salmonella_enterica_subsp._enterica_serovar_Cerro_87	kinModCall	modified_base	1986256	1986256	22	+	.	coverage=216;context=GCGGAACAAGCGTTCGGCGTCGTCCTCTTCAACCAGCGTAT;IPDRatio=1.40
CP008925 Salmonella_enterica_subsp._enterica_serovar_Cerro_87	kinModCall	m6A	1986263	1986263	49	-	.	coverage=217;context=TTGCTCAATACGCTGGTTGAAGAGGACGACGCCGAACGCTT;IPDRatio=1.76;frac=0.344;fracLow=0.233;fracUp=0.444;identificationQv=19
CP008925 Salmonella_enterica_subsp._enterica_serovar_Cerro_87	kinModCall	modified_base	1986279	1986279	23	+	.	coverage=212;context=CCTCTTCAACCAGCGTATTGAGCAACTGTTGGTTAAGTTGA;IPDRatio=1.44
CP008925 Salmonella_enterica_subsp._enterica_serovar_Cerro_87	kinModCall	modified_base	1986285	1986285	37	-	.	coverage=228;context=GCGATATCAACTTAACCAACAGTTGCTCAATACGCTGGTTG;IPDRatio=1.62
CP008925 Salmonella_enterica_subsp._enterica_serovar_Cerro_87	kinModCall	modified_base	1986288	1986288	45	+	.	coverage=215;context=CCAGCGTATTGAGCAACTGTTGGTTAAGTTGATATCGCGTC;IPDRatio=1.65
CP008925 Salmonella_enterica_subsp._enterica_serovar_Cerro_87	kinModCall	modified_base	1986291	1986291	31	-	.	coverage=228;context=ATTGACGCGATATCAACTTAACCAACAGTTGCTCAATACGC;IPDRatio=1.48
CP008925 Salmonella_enterica_subsp._enterica_serovar_Cerro_87	kinModCall	modified_base	1986294	1986294	30	-	.	coverage=233;context=GGGATTGACGCGATATCAACTTAACCAACAGTTGCTCAATA;IPDRatio=1.47
CP008925 Salmonella_enterica_subsp._enterica_serovar_Cerro_87	kinModCall	modified_base	1986297	1986297	22	+	.	coverage=219;context=TGAGCAACTGTTGGTTAAGTTGATATCGCGTCAATCCCTCT;IPDRatio=1.37
CP008925 Salmonella_enterica_subsp._enterica_serovar_Cerro_87	kinModCall	modified_base	1986301	1986301	23	+	.	coverage=235;context=CAACTGTTGGTTAAGTTGATATCGCGTCAATCCCTCTAATT;IPDRatio=1.38
CP008925 Salmonella_enterica_subsp._enterica_serovar_Cerro_87	kinModCall	modified_base	1986302	1986302	44	-	.	coverage=238;context=GAATTAGAGGGATTGACGCGATATCAACTTAACCAACAGTT;IPDRatio=1.63
CP008925 Salmonella_enterica_subsp._enterica_serovar_Cerro_87	kinModCall	modified_base	1986309	1986309	24	+	.	coverage=236;context=GGTTAAGTTGATATCGCGTCAATCCCTCTAATTCAAACGGT;IPDRatio=1.36
CP008925 Salmonella_enterica_subsp._enterica_serovar_Cerro_87	kinModCall	modified_base	1986310	1986310	30	+	.	coverage=223;context=GTTAAGTTGATATCGCGTCAATCCCTCTAATTCAAACGGTT;IPDRatio=1.44
CP008925 Salmonella_enterica_subsp._enterica_serovar_Cerro_87	kinModCall	modified_base	1986312	1986312	22	+	.	coverage=246;context=TAAGTTGATATCGCGTCAATCCCTCTAATTCAAACGGTTCC;IPDRatio=1.40
CP008925 Salmonella_enterica_subsp._enterica_serovar_Cerro_87	kinModCall	modified_base	1986315	1986315	22	-	.	coverage=246;context=TGCGGAACCGTTTGAATTAGAGGGATTGACGCGATATCAAC;IPDRatio=1.36
CP008925 Salmonella_enterica_subsp._enterica_serovar_Cerro_87	kinModCall	modified_base	1986342	1986342	28	+	.	coverage=236;context=CAAACGGTTCCGCATCAGGAATCTCACTCTCTTCCGAGCGG;IPDRatio=1.40
CP008925 Salmonella_enterica_subsp._enterica_serovar_Cerro_87	kinModCall	modified_base	1986344	1986344	48	+	.	coverage=247;context=AACGGTTCCGCATCAGGAATCTCACTCTCTTCCGAGCGGAA;IPDRatio=1.71
CP008925 Salmonella_enterica_subsp._enterica_serovar_Cerro_87	kinModCall	modified_base	1986344	1986344	26	-	.	coverage=234;context=TTCCGCTCGGAAGAGAGTGAGATTCCTGATGCGGAACCGTT;IPDRatio=1.41
CP008925 Salmonella_enterica_subsp._enterica_serovar_Cerro_87	kinModCall	modified_base	1986366	1986366	24	+	.	coverage=249;context=CACTCTCTTCCGAGCGGAAATTAACCTGAAGCCGCATCTGA;IPDRatio=1.39
CP008925 Salmonella_enterica_subsp._enterica_serovar_Cerro_87	kinModCall	modified_base	1986390	1986390	25	+	.	coverage=247;context=CCTGAAGCCGCATCTGAAAAAATGCGCGTACCGGATGGGCC;IPDRatio=1.42
CP008925 Salmonella_enterica_subsp._enterica_serovar_Cerro_87	kinModCall	modified_base	1986399	1986399	32	+	.	coverage=252;context=GCATCTGAAAAAATGCGCGTACCGGATGGGCCCAAAAACGC;IPDRatio=1.51
CP008925 Salmonella_enterica_subsp._enterica_serovar_Cerro_87	kinModCall	modified_base	1986426	1986426	76	+	.	coverage=253;context=GGGCCCAAAAACGCTGCAGACTTTCCAGAGTCAATGTTTCC;IPDRatio=1.90
CP008925 Salmonella_enterica_subsp._enterica_serovar_Cerro_87	kinModCall	m6A	1986434	1986434	297	+	.	coverage=250;context=AAACGCTGCAGACTTTCCAGAGTCAATGTTTCCGGCATCGT;IPDRatio=4.82;frac=1.000;fracLow=0.938;fracUp=1.000;identificationQv=262
CP008925 Salmonella_enterica_subsp._enterica_serovar_Cerro_87	kinModCall	modified_base	1986501	1986501	38	-	.	coverage=227;context=AGAGTGGTTGCCCGCGGCGAGTCAATCGGGAAAAGCGCATT;IPDRatio=1.61
CP008925 Salmonella_enterica_subsp._enterica_serovar_Cerro_87	kinModCall	modified_base	1986514	1986514	25	+	.	coverage=233;context=CGATTGACTCGCCGCGGGCAACCACTCTCTGGCATAACTTT;IPDRatio=1.41
CP008925 Salmonella_enterica_subsp._enterica_serovar_Cerro_87	kinModCall	m6A	1986521	1986521	323	-	.	coverage=233;context=GAACAGCAAAGTTATGCCAGAGAGTGGTTGCCCGCGGCGAG;IPDRatio=7.12;frac=0.963;fracLow=0.880;fracUp=1.000;identificationQv=283
CP008925 Salmonella_enterica_subsp._enterica_serovar_Cerro_87	kinModCall	modified_base	1986527	1986527	23	+	.	coverage=244;context=GCGGGCAACCACTCTCTGGCATAACTTTGCTGTTCGCCGGG;IPDRatio=1.35
CP008925 Salmonella_enterica_subsp._enterica_serovar_Cerro_87	kinModCall	modified_base	1986548	1986548	34	+	.	coverage=250;context=TAACTTTGCTGTTCGCCGGGTTGGTAATTTTGCGCATCAAA;IPDRatio=1.73
CP008925 Salmonella_enterica_subsp._enterica_serovar_Cerro_87	kinModCall	modified_base	1986552	1986552	30	-	.	coverage=236;context=GCCTTTTGATGCGCAAAATTACCAACCCGGCGAACAGCAAA;IPDRatio=1.45
CP008925 Salmonella_enterica_subsp._enterica_serovar_Cerro_87	kinModCall	modified_base	1986555	1986555	23	-	.	coverage=230;context=TATGCCTTTTGATGCGCAAAATTACCAACCCGGCGAACAGC;IPDRatio=1.38
CP008925 Salmonella_enterica_subsp._enterica_serovar_Cerro_87	kinModCall	modified_base	1986557	1986557	32	-	.	coverage=248;context=CGTATGCCTTTTGATGCGCAAAATTACCAACCCGGCGAACA;IPDRatio=1.49
CP008925 Salmonella_enterica_subsp._enterica_serovar_Cerro_87	kinModCall	modified_base	1986563	1986563	24	+	.	coverage=249;context=CCGGGTTGGTAATTTTGCGCATCAAAAGGCATACGGGTATG;IPDRatio=1.39
CP008925 Salmonella_enterica_subsp._enterica_serovar_Cerro_87	kinModCall	m4C	1986572	1986572	73	+	.	coverage=242;context=TAATTTTGCGCATCAAAAGGCATACGGGTATGCAGACGCGT;IPDRatio=1.92;frac=0.563;fracLow=0.340;fracUp=0.694;identificationQv=61
CP008925 Salmonella_enterica_subsp._enterica_serovar_Cerro_87	kinModCall	modified_base	1986581	1986581	26	+	.	coverage=250;context=GCATCAAAAGGCATACGGGTATGCAGACGCGTAATATGCGC;IPDRatio=1.40
CP008925 Salmonella_enterica_subsp._enterica_serovar_Cerro_87	kinModCall	modified_base	1986583	1986583	25	-	.	coverage=235;context=AAGCGCATATTACGCGTCTGCATACCCGTATGCCTTTTGAT;IPDRatio=1.49
CP008925 Salmonella_enterica_subsp._enterica_serovar_Cerro_87	kinModCall	modified_base	1986591	1986591	76	+	.	coverage=241;context=GCATACGGGTATGCAGACGCGTAATATGCGCTTTGACTCGT;IPDRatio=1.94
CP008925 Salmonella_enterica_subsp._enterica_serovar_Cerro_87	kinModCall	modified_base	1986596	1986596	23	+	.	coverage=257;context=CGGGTATGCAGACGCGTAATATGCGCTTTGACTCGTGCTTC;IPDRatio=1.36
CP008925 Salmonella_enterica_subsp._enterica_serovar_Cerro_87	kinModCall	modified_base	1986598	1986598	38	-	.	coverage=239;context=GCGAAGCACGAGTCAAAGCGCATATTACGCGTCTGCATACC;IPDRatio=1.56
CP008925 Salmonella_enterica_subsp._enterica_serovar_Cerro_87	kinModCall	modified_base	1986603	1986603	25	+	.	coverage=248;context=GCAGACGCGTAATATGCGCTTTGACTCGTGCTTCGCTCTCA;IPDRatio=1.37
CP008925 Salmonella_enterica_subsp._enterica_serovar_Cerro_87	kinModCall	modified_base	1986622	1986622	36	+	.	coverage=247;context=TTTGACTCGTGCTTCGCTCTCATCACAGGTCAGCGTTTCGT;IPDRatio=1.51
CP008925 Salmonella_enterica_subsp._enterica_serovar_Cerro_87	kinModCall	modified_base	1986624	1986624	22	-	.	coverage=242;context=CGACGAAACGCTGACCTGTGATGAGAGCGAAGCACGAGTCA;IPDRatio=1.38
CP008925 Salmonella_enterica_subsp._enterica_serovar_Cerro_87	kinModCall	modified_base	1986634	1986634	33	-	.	coverage=239;context=ATTTGCCGGGCGACGAAACGCTGACCTGTGATGAGAGCGAA;IPDRatio=1.55
CP008925 Salmonella_enterica_subsp._enterica_serovar_Cerro_87	kinModCall	modified_base	1986641	1986641	21	+	.	coverage=247;context=TCATCACAGGTCAGCGTTTCGTCGCCCGGCAAATAGTGGCT;IPDRatio=1.36
CP008925 Salmonella_enterica_subsp._enterica_serovar_Cerro_87	kinModCall	modified_base	1986657	1986657	23	-	.	coverage=244;context=GGATTACATCGGACAAAGCCACTATTTGCCGGGCGACGAAA;IPDRatio=1.40
CP008925 Salmonella_enterica_subsp._enterica_serovar_Cerro_87	kinModCall	modified_base	1986660	1986660	39	-	.	coverage=239;context=GGTGGATTACATCGGACAAAGCCACTATTTGCCGGGCGACG;IPDRatio=1.62
CP008925 Salmonella_enterica_subsp._enterica_serovar_Cerro_87	kinModCall	modified_base	1986661	1986661	41	+	.	coverage=257;context=GTCGCCCGGCAAATAGTGGCTTTGTCCGATGTAATCCACCA;IPDRatio=1.58
CP008925 Salmonella_enterica_subsp._enterica_serovar_Cerro_87	kinModCall	modified_base	1986675	1986675	21	-	.	coverage=238;context=ACTGGTGCAAGAATTGGTGGATTACATCGGACAAAGCCACT;IPDRatio=1.34
CP008925 Salmonella_enterica_subsp._enterica_serovar_Cerro_87	kinModCall	modified_base	1986698	1986698	31	-	.	coverage=240;context=AATAGCGAACGCTTTCCCTCTGTACTGGTGCAAGAATTGGT;IPDRatio=1.50
CP008925 Salmonella_enterica_subsp._enterica_serovar_Cerro_87	kinModCall	m6A	1986700	1986700	328	+	.	coverage=246;context=CAATTCTTGCACCAGTACAGAGGGAAAGCGTTCGCTATTAT;IPDRatio=7.04;frac=1.000;fracLow=0.930;fracUp=1.000;identificationQv=302
CP008925 Salmonella_enterica_subsp._enterica_serovar_Cerro_87	kinModCall	modified_base	1986701	1986701	25	-	.	coverage=225;context=GATAATAGCGAACGCTTTCCCTCTGTACTGGTGCAAGAATT;IPDRatio=1.46
CP008925 Salmonella_enterica_subsp._enterica_serovar_Cerro_87	kinModCall	modified_base	1986715	1986715	23	+	.	coverage=241;context=TACAGAGGGAAAGCGTTCGCTATTATCCTGGATGGAGCGAC;IPDRatio=1.37
CP008925 Salmonella_enterica_subsp._enterica_serovar_Cerro_87	kinModCall	modified_base	1986721	1986721	38	-	.	coverage=228;context=ACATCGGTCGCTCCATCCAGGATAATAGCGAACGCTTTCCC;IPDRatio=1.61
CP008925 Salmonella_enterica_subsp._enterica_serovar_Cerro_87	kinModCall	modified_base	1986724	1986724	31	-	.	coverage=238;context=GCTACATCGGTCGCTCCATCCAGGATAATAGCGAACGCTTT;IPDRatio=1.45
CP008925 Salmonella_enterica_subsp._enterica_serovar_Cerro_87	kinModCall	modified_base	1986727	1986727	25	-	.	coverage=242;context=TCAGCTACATCGGTCGCTCCATCCAGGATAATAGCGAACGC;IPDRatio=1.39
CP008925 Salmonella_enterica_subsp._enterica_serovar_Cerro_87	kinModCall	modified_base	1986728	1986728	27	-	.	coverage=239;context=ATCAGCTACATCGGTCGCTCCATCCAGGATAATAGCGAACG;IPDRatio=1.41
CP008925 Salmonella_enterica_subsp._enterica_serovar_Cerro_87	kinModCall	modified_base	1986730	1986730	21	+	.	coverage=244;context=TTCGCTATTATCCTGGATGGAGCGACCGATGTAGCTGATAT;IPDRatio=1.41
CP008925 Salmonella_enterica_subsp._enterica_serovar_Cerro_87	kinModCall	modified_base	1986736	1986736	40	+	.	coverage=224;context=ATTATCCTGGATGGAGCGACCGATGTAGCTGATATACAGCG;IPDRatio=1.59
CP008925 Salmonella_enterica_subsp._enterica_serovar_Cerro_87	kinModCall	modified_base	1986739	1986739	28	-	.	coverage=247;context=AGACGCTGTATATCAGCTACATCGGTCGCTCCATCCAGGAT;IPDRatio=1.43
CP008925 Salmonella_enterica_subsp._enterica_serovar_Cerro_87	kinModCall	modified_base	1986745	1986745	22	+	.	coverage=243;context=GATGGAGCGACCGATGTAGCTGATATACAGCGTCTGCTGCG;IPDRatio=1.33
CP008925 Salmonella_enterica_subsp._enterica_serovar_Cerro_87	kinModCall	modified_base	1986748	1986748	25	+	.	coverage=247;context=GGAGCGACCGATGTAGCTGATATACAGCGTCTGCTGCGCCG;IPDRatio=1.44
CP008925 Salmonella_enterica_subsp._enterica_serovar_Cerro_87	kinModCall	modified_base	1986751	1986751	30	+	.	coverage=250;context=GCGACCGATGTAGCTGATATACAGCGTCTGCTGCGCCGAGA;IPDRatio=1.44
CP008925 Salmonella_enterica_subsp._enterica_serovar_Cerro_87	kinModCall	modified_base	1986769	1986769	22	+	.	coverage=243;context=ATACAGCGTCTGCTGCGCCGAGATTAACGCTTCCAGAAACA;IPDRatio=1.39
CP008925 Salmonella_enterica_subsp._enterica_serovar_Cerro_87	kinModCall	modified_base	1986774	1986774	22	+	.	coverage=252;context=GCGTCTGCTGCGCCGAGATTAACGCTTCCAGAAACAGGTAG;IPDRatio=1.32
CP008925 Salmonella_enterica_subsp._enterica_serovar_Cerro_87	kinModCall	modified_base	1986787	1986787	22	+	.	coverage=230;context=CGAGATTAACGCTTCCAGAAACAGGTAGCGGTCATCGTCGC;IPDRatio=1.36
CP008925 Salmonella_enterica_subsp._enterica_serovar_Cerro_87	kinModCall	modified_base	1986798	1986798	21	-	.	coverage=248;context=TCGTAGCCGTCGCGACGATGACCGCTACCTGTTTCTGGAAG;IPDRatio=1.34
CP008925 Salmonella_enterica_subsp._enterica_serovar_Cerro_87	kinModCall	modified_base	1986800	1986800	24	+	.	coverage=244;context=TCCAGAAACAGGTAGCGGTCATCGTCGCGACGGCTACGATC;IPDRatio=1.36
CP008925 Salmonella_enterica_subsp._enterica_serovar_Cerro_87	kinModCall	m6A	1986818	1986818	343	+	.	coverage=246;context=TCATCGTCGCGACGGCTACGATCCCCGCGCATGGGTTTTTG;IPDRatio=8.28;frac=0.986;fracLow=0.911;fracUp=1.000;identificationQv=325
CP008925 Salmonella_enterica_subsp._enterica_serovar_Cerro_87	kinModCall	m6A	1986819	1986819	364	-	.	coverage=244;context=CCAAAAACCCATGCGCGGGGATCGTAGCCGTCGCGACGATG;IPDRatio=7.53;frac=0.943;fracLow=0.861;fracUp=1.000;identificationQv=377
CP008925 Salmonella_enterica_subsp._enterica_serovar_Cerro_87	kinModCall	modified_base	1986882	1986882	21	-	.	coverage=236;context=GCTGGGAATGAACGACGGCGTATACCCGCGCCAGCTTGCGC;IPDRatio=1.40
CP008925 Salmonella_enterica_subsp._enterica_serovar_Cerro_87	kinModCall	modified_base	1986909	1986909	24	-	.	coverage=214;context=TTCCATTCCGTTCAGAGTCGTTTGCCTGCTGGGAATGAACG;IPDRatio=1.39
CP008925 Salmonella_enterica_subsp._enterica_serovar_Cerro_87	kinModCall	modified_base	1986912	1986912	30	+	.	coverage=218;context=TCATTCCCAGCAGGCAAACGACTCTGAACGGAATGGAACGC;IPDRatio=1.43
CP008925 Salmonella_enterica_subsp._enterica_serovar_Cerro_87	kinModCall	m6A	1986914	1986914	370	-	.	coverage=221;context=ATGCGTTCCATTCCGTTCAGAGTCGTTTGCCTGCTGGGAAT;IPDRatio=7.18;frac=1.000;fracLow=1.000;fracUp=1.000;identificationQv=357
CP008925 Salmonella_enterica_subsp._enterica_serovar_Cerro_87	kinModCall	modified_base	1986951	1986951	22	-	.	coverage=225;context=CCTGGCGGGCCCCATCAATATTTGTACGCTGATGCCGATGC;IPDRatio=1.35
CP008925 Salmonella_enterica_subsp._enterica_serovar_Cerro_87	kinModCall	modified_base	1986952	1986952	32	-	.	coverage=219;context=TCCTGGCGGGCCCCATCAATATTTGTACGCTGATGCCGATG;IPDRatio=1.47
CP008925 Salmonella_enterica_subsp._enterica_serovar_Cerro_87	kinModCall	modified_base	1986953	1986953	21	+	.	coverage=221;context=ATCGGCATCAGCGTACAAATATTGATGGGGCCCGCCAGGAA;IPDRatio=1.33
CP008925 Salmonella_enterica_subsp._enterica_serovar_Cerro_87	kinModCall	modified_base	1986955	1986955	26	-	.	coverage=231;context=GCTTCCTGGCGGGCCCCATCAATATTTGTACGCTGATGCCG;IPDRatio=1.41
CP008925 Salmonella_enterica_subsp._enterica_serovar_Cerro_87	kinModCall	modified_base	1986961	1986961	21	-	.	coverage=227;context=GCCAGCGCTTCCTGGCGGGCCCCATCAATATTTGTACGCTG;IPDRatio=1.43
CP008925 Salmonella_enterica_subsp._enterica_serovar_Cerro_87	kinModCall	modified_base	1986963	1986963	23	-	.	coverage=195;context=TAGCCAGCGCTTCCTGGCGGGCCCCATCAATATTTGTACGC;IPDRatio=1.44
CP008925 Salmonella_enterica_subsp._enterica_serovar_Cerro_87	kinModCall	modified_base	1986973	1986973	27	+	.	coverage=217;context=ATTGATGGGGCCCGCCAGGAAGCGCTGGCTAATACGTTCCT;IPDRatio=1.44
CP008925 Salmonella_enterica_subsp._enterica_serovar_Cerro_87	kinModCall	modified_base	1986981	1986981	40	+	.	coverage=216;context=GGCCCGCCAGGAAGCGCTGGCTAATACGTTCCTGATCCAGA;IPDRatio=1.61
CP008925 Salmonella_enterica_subsp._enterica_serovar_Cerro_87	kinModCall	m6A	1986995	1986995	352	+	.	coverage=221;context=CGCTGGCTAATACGTTCCTGATCCAGACGCTGCGCCAGCTC;IPDRatio=7.90;frac=1.000;fracLow=0.954;fracUp=1.000;identificationQv=325
CP008925 Salmonella_enterica_subsp._enterica_serovar_Cerro_87	kinModCall	m6A	1986996	1986996	331	-	.	coverage=225;context=TGAGCTGGCGCAGCGTCTGGATCAGGAACGTATTAGCCAGC;IPDRatio=7.56;frac=1.000;fracLow=0.986;fracUp=1.000;identificationQv=398
CP008925 Salmonella_enterica_subsp._enterica_serovar_Cerro_87	kinModCall	modified_base	1986999	1986999	21	+	.	coverage=226;context=GGCTAATACGTTCCTGATCCAGACGCTGCGCCAGCTCATCC;IPDRatio=1.33
CP008925 Salmonella_enterica_subsp._enterica_serovar_Cerro_87	kinModCall	modified_base	1987004	1987004	31	-	.	coverage=226;context=CTGCGGGATGAGCTGGCGCAGCGTCTGGATCAGGAACGTAT;IPDRatio=1.54
CP008925 Salmonella_enterica_subsp._enterica_serovar_Cerro_87	kinModCall	modified_base	1987014	1987014	25	-	.	coverage=224;context=GATTTCGCTACTGCGGGATGAGCTGGCGCAGCGTCTGGATC;IPDRatio=1.41
CP008925 Salmonella_enterica_subsp._enterica_serovar_Cerro_87	kinModCall	m6A	1987025	1987025	58	-	.	coverage=228;context=GACGCGGTACCGATTTCGCTACTGCGGGATGAGCTGGCGCA;IPDRatio=1.80;frac=0.231;fracLow=0.158;fracUp=0.318;identificationQv=15
CP008925 Salmonella_enterica_subsp._enterica_serovar_Cerro_87	kinModCall	modified_base	1987027	1987027	21	-	.	coverage=222;context=GCGACGCGGTACCGATTTCGCTACTGCGGGATGAGCTGGCG;IPDRatio=1.36
CP008925 Salmonella_enterica_subsp._enterica_serovar_Cerro_87	kinModCall	modified_base	1987035	1987035	27	+	.	coverage=217;context=CATCCCGCAGTAGCGAAATCGGTACCGCGTCGCCATATTCC;IPDRatio=1.59
CP008925 Salmonella_enterica_subsp._enterica_serovar_Cerro_87	kinModCall	modified_base	1987040	1987040	49	-	.	coverage=225;context=GCGGCGGAATATGGCGACGCGGTACCGATTTCGCTACTGCG;IPDRatio=2.26
CP008925 Salmonella_enterica_subsp._enterica_serovar_Cerro_87	kinModCall	modified_base	1987044	1987044	21	-	.	coverage=226;context=CGTCGCGGCGGAATATGGCGACGCGGTACCGATTTCGCTAC;IPDRatio=1.35
CP008925 Salmonella_enterica_subsp._enterica_serovar_Cerro_87	kinModCall	modified_base	1987051	1987051	25	+	.	coverage=219;context=AATCGGTACCGCGTCGCCATATTCCGCCGCGACGCCTTCGG;IPDRatio=1.39
CP008925 Salmonella_enterica_subsp._enterica_serovar_Cerro_87	kinModCall	modified_base	1987076	1987076	23	+	.	coverage=222;context=GCCGCGACGCCTTCGGCGATAATGGCCTGCCACTGCTGTTC;IPDRatio=1.37
CP008925 Salmonella_enterica_subsp._enterica_serovar_Cerro_87	kinModCall	modified_base	1987083	1987083	32	-	.	coverage=217;context=ATTGATTGAACAGCAGTGGCAGGCCATTATCGCCGAAGGCG;IPDRatio=1.50
CP008925 Salmonella_enterica_subsp._enterica_serovar_Cerro_87	kinModCall	m6A	1987109	1987109	39	-	.	coverage=235;context=GATGCGGACACGGAAGCGGCAATGACATTGATTGAACAGCA;IPDRatio=1.59;frac=0.342;fracLow=0.226;fracUp=0.469;identificationQv=11
CP008925 Salmonella_enterica_subsp._enterica_serovar_Cerro_87	kinModCall	modified_base	1987137	1987137	30	-	.	coverage=226;context=CGACATGCTCAATGATTTCTTCCTGCCCGATGCGGACACGG;IPDRatio=1.52
CP008925 Salmonella_enterica_subsp._enterica_serovar_Cerro_87	kinModCall	modified_base	1987140	1987140	21	+	.	coverage=220;context=TGTCCGCATCGGGCAGGAAGAAATCATTGAGCATGTCGCGA;IPDRatio=1.34
CP008925 Salmonella_enterica_subsp._enterica_serovar_Cerro_87	kinModCall	modified_base	1987153	1987153	27	-	.	coverage=227;context=GGTTGCCCGTTTGTCGCGACATGCTCAATGATTTCTTCCTG;IPDRatio=1.43
CP008925 Salmonella_enterica_subsp._enterica_serovar_Cerro_87	kinModCall	modified_base	1987171	1987171	31	+	.	coverage=202;context=CATGTCGCGACAAACGGGCAACCACTCTTCCAGCGGTCGCT;IPDRatio=1.51
CP008925 Salmonella_enterica_subsp._enterica_serovar_Cerro_87	kinModCall	modified_base	1987176	1987176	29	+	.	coverage=208;context=CGCGACAAACGGGCAACCACTCTTCCAGCGGTCGCTCCTGC;IPDRatio=1.49
CP008925 Salmonella_enterica_subsp._enterica_serovar_Cerro_87	kinModCall	modified_base	1987187	1987187	21	-	.	coverage=219;context=CGCGGTCTGGCGCAGGAGCGACCGCTGGAAGAGTGGTTGCC;IPDRatio=1.39
CP008925 Salmonella_enterica_subsp._enterica_serovar_Cerro_87	kinModCall	modified_base	1987191	1987191	30	-	.	coverage=207;context=GCGGCGCGGTCTGGCGCAGGAGCGACCGCTGGAAGAGTGGT;IPDRatio=1.53
CP008925 Salmonella_enterica_subsp._enterica_serovar_Cerro_87	kinModCall	modified_base	1987215	1987215	37	+	.	coverage=200;context=GCGCCAGACCGCGCCGCCAGATATTAAGCTGCATCAGCAGC;IPDRatio=1.59
CP008925 Salmonella_enterica_subsp._enterica_serovar_Cerro_87	kinModCall	modified_base	1987218	1987218	27	-	.	coverage=205;context=TTCGCTGCTGATGCAGCTTAATATCTGGCGGCGCGGTCTGG;IPDRatio=1.47
CP008925 Salmonella_enterica_subsp._enterica_serovar_Cerro_87	kinModCall	modified_base	1987221	1987221	29	-	.	coverage=217;context=GGCTTCGCTGCTGATGCAGCTTAATATCTGGCGGCGCGGTC;IPDRatio=1.48
CP008925 Salmonella_enterica_subsp._enterica_serovar_Cerro_87	kinModCall	m4C	1987222	1987222	42	-	.	coverage=211;context=TGGCTTCGCTGCTGATGCAGCTTAATATCTGGCGGCGCGGT;IPDRatio=1.72;frac=0.291;fracLow=0.178;fracUp=0.391;identificationQv=15
CP008925 Salmonella_enterica_subsp._enterica_serovar_Cerro_87	kinModCall	modified_base	1987263	1987263	29	+	.	coverage=191;context=GATGCCCGACCAGCTCAGCAATCAGACCGCTGGATTCGTCA;IPDRatio=1.48
CP008925 Salmonella_enterica_subsp._enterica_serovar_Cerro_87	kinModCall	modified_base	1987268	1987268	33	+	.	coverage=200;context=CCGACCAGCTCAGCAATCAGACCGCTGGATTCGTCATAAGG;IPDRatio=1.57
CP008925 Salmonella_enterica_subsp._enterica_serovar_Cerro_87	kinModCall	m4C	1987289	1987289	37	+	.	coverage=206;context=CCGCTGGATTCGTCATAAGGCAGAACCGAGTGCCACTCGCC;IPDRatio=1.60;frac=0.144;fracLow=0.063;fracUp=0.232;identificationQv=11
CP008925 Salmonella_enterica_subsp._enterica_serovar_Cerro_87	kinModCall	m6A	1987292	1987292	230	+	.	coverage=200;context=CTGGATTCGTCATAAGGCAGAACCGAGTGCCACTCGCCCTG;IPDRatio=7.74;frac=0.867;fracLow=0.771;fracUp=0.968;identificationQv=211
CP008925 Salmonella_enterica_subsp._enterica_serovar_Cerro_87	kinModCall	modified_base	1987293	1987293	219	-	.	coverage=216;context=CCAGGGCGAGTGGCACTCGGTTCTGCCTTATGACGAATCCA;IPDRatio=5.07
CP008925 Salmonella_enterica_subsp._enterica_serovar_Cerro_87	kinModCall	modified_base	1987300	1987300	36	+	.	coverage=189;context=GTCATAAGGCAGAACCGAGTGCCACTCGCCCTGGGCGCTTT;IPDRatio=1.61
CP008925 Salmonella_enterica_subsp._enterica_serovar_Cerro_87	kinModCall	modified_base	1987316	1987316	23	-	.	coverage=219;context=CTGGGGTATGCGATGGAAAGCGCCCAGGGCGAGTGGCACTC;IPDRatio=1.40
CP008925 Salmonella_enterica_subsp._enterica_serovar_Cerro_87	kinModCall	modified_base	1987318	1987318	28	-	.	coverage=195;context=TGCTGGGGTATGCGATGGAAAGCGCCCAGGGCGAGTGGCAC;IPDRatio=1.47
CP008925 Salmonella_enterica_subsp._enterica_serovar_Cerro_87	kinModCall	modified_base	1987327	1987327	27	+	.	coverage=187;context=GCCCTGGGCGCTTTCCATCGCATACCCCAGCAGCATACGCG;IPDRatio=1.49
CP008925 Salmonella_enterica_subsp._enterica_serovar_Cerro_87	kinModCall	modified_base	1987341	1987341	21	+	.	coverage=195;context=CCATCGCATACCCCAGCAGCATACGCGTCAGGCCAAATTGC;IPDRatio=1.40
CP008925 Salmonella_enterica_subsp._enterica_serovar_Cerro_87	kinModCall	m4C	1987362	1987362	59	+	.	coverage=186;context=TACGCGTCAGGCCAAATTGCCATGTATGCTGCCCCGTGGCA;IPDRatio=1.86;frac=0.566;fracLow=0.387;fracUp=0.744;identificationQv=18
CP008925 Salmonella_enterica_subsp._enterica_serovar_Cerro_87	kinModCall	modified_base	1987368	1987368	24	-	.	coverage=201;context=ACTTCCTGCCACGGGGCAGCATACATGGCAATTTGGCCTGA;IPDRatio=1.40
CP008925 Salmonella_enterica_subsp._enterica_serovar_Cerro_87	kinModCall	m4C	1987369	1987369	56	-	.	coverage=203;context=AACTTCCTGCCACGGGGCAGCATACATGGCAATTTGGCCTG;IPDRatio=1.84;frac=0.485;fracLow=0.340;fracUp=0.645;identificationQv=4
CP008925 Salmonella_enterica_subsp._enterica_serovar_Cerro_87	kinModCall	modified_base	1987386	1987386	29	+	.	coverage=189;context=TATGCTGCCCCGTGGCAGGAAGTTCCAGCTCGCGCACGTTG;IPDRatio=1.58
CP008925 Salmonella_enterica_subsp._enterica_serovar_Cerro_87	kinModCall	modified_base	1987388	1987388	28	-	.	coverage=191;context=GACAACGTGCGCGAGCTGGAACTTCCTGCCACGGGGCAGCA;IPDRatio=1.45
CP008925 Salmonella_enterica_subsp._enterica_serovar_Cerro_87	kinModCall	modified_base	1987397	1987397	22	-	.	coverage=208;context=ATTGACGATGACAACGTGCGCGAGCTGGAACTTCCTGCCAC;IPDRatio=1.36
CP008925 Salmonella_enterica_subsp._enterica_serovar_Cerro_87	kinModCall	modified_base	1987401	1987401	31	-	.	coverage=202;context=GGGGATTGACGATGACAACGTGCGCGAGCTGGAACTTCCTG;IPDRatio=1.51
CP008925 Salmonella_enterica_subsp._enterica_serovar_Cerro_87	kinModCall	m6A	1987404	1987404	25	-	.	coverage=200;context=CTGGGGGATTGACGATGACAACGTGCGCGAGCTGGAACTTC;IPDRatio=1.41;frac=0.255;fracLow=0.073;fracUp=0.443;identificationQv=4
CP008925 Salmonella_enterica_subsp._enterica_serovar_Cerro_87	kinModCall	modified_base	1987405	1987405	22	-	.	coverage=209;context=GCTGGGGGATTGACGATGACAACGTGCGCGAGCTGGAACTT;IPDRatio=1.37
CP008925 Salmonella_enterica_subsp._enterica_serovar_Cerro_87	kinModCall	modified_base	1987409	1987409	21	+	.	coverage=191;context=TCCAGCTCGCGCACGTTGTCATCGTCAATCCCCCAGCGAAT;IPDRatio=1.38
CP008925 Salmonella_enterica_subsp._enterica_serovar_Cerro_87	kinModCall	modified_base	1987414	1987414	23	+	.	coverage=196;context=CTCGCGCACGTTGTCATCGTCAATCCCCCAGCGAATGCCTG;IPDRatio=1.41
CP008925 Salmonella_enterica_subsp._enterica_serovar_Cerro_87	kinModCall	m6A	1987427	1987427	25	+	.	coverage=194;context=TCATCGTCAATCCCCCAGCGAATGCCTGACTCATTGACCCA;IPDRatio=1.50;frac=0.241;fracLow=0.163;fracUp=0.351;identificationQv=10
CP008925 Salmonella_enterica_subsp._enterica_serovar_Cerro_87	kinModCall	modified_base	1987461	1987461	23	-	.	coverage=185;context=GATCAACGAAGAAGGGCTGCGTTATTTGCGCTTGTGGGTCA;IPDRatio=1.42
CP008925 Salmonella_enterica_subsp._enterica_serovar_Cerro_87	kinModCall	modified_base	1987464	1987464	23	+	.	coverage=182;context=CCCACAAGCGCAAATAACGCAGCCCTTCTTCGTTGATCGTA;IPDRatio=1.39
CP008925 Salmonella_enterica_subsp._enterica_serovar_Cerro_87	kinModCall	modified_base	1987468	1987468	22	+	.	coverage=169;context=CAAGCGCAAATAACGCAGCCCTTCTTCGTTGATCGTAAAGC;IPDRatio=1.42
CP008925 Salmonella_enterica_subsp._enterica_serovar_Cerro_87	kinModCall	m6A	1987470	1987470	27	-	.	coverage=204;context=CCGCTTTACGATCAACGAAGAAGGGCTGCGTTATTTGCGCT;IPDRatio=1.47;frac=0.181;fracLow=0.103;fracUp=0.295;identificationQv=22
CP008925 Salmonella_enterica_subsp._enterica_serovar_Cerro_87	kinModCall	m6A	1987479	1987479	261	+	.	coverage=178;context=AACGCAGCCCTTCTTCGTTGATCGTAAAGCGGGCAGCCAAT;IPDRatio=7.16;frac=0.986;fracLow=0.921;fracUp=1.000;identificationQv=285
CP008925 Salmonella_enterica_subsp._enterica_serovar_Cerro_87	kinModCall	m6A	1987480	1987480	289	-	.	coverage=196;context=TATTGGCTGCCCGCTTTACGATCAACGAAGAAGGGCTGCGT;IPDRatio=6.24;frac=1.000;fracLow=0.989;fracUp=1.000;identificationQv=284
CP008925 Salmonella_enterica_subsp._enterica_serovar_Cerro_87	kinModCall	modified_base	1987497	1987497	54	+	.	coverage=181;context=TGATCGTAAAGCGGGCAGCCAATACCGGTACGTCTAACAAC;IPDRatio=1.81
CP008925 Salmonella_enterica_subsp._enterica_serovar_Cerro_87	kinModCall	m6A	1987505	1987505	59	-	.	coverage=191;context=GTTCTGGCGTTGTTAGACGTACCGGTATTGGCTGCCCGCTT;IPDRatio=1.88;frac=0.319;fracLow=0.191;fracUp=0.428;identificationQv=9
CP008925 Salmonella_enterica_subsp._enterica_serovar_Cerro_87	kinModCall	modified_base	1987506	1987506	31	+	.	coverage=180;context=AGCGGGCAGCCAATACCGGTACGTCTAACAACGCCAGAACA;IPDRatio=1.64
CP008925 Salmonella_enterica_subsp._enterica_serovar_Cerro_87	kinModCall	modified_base	1987517	1987517	21	-	.	coverage=189;context=GTCTCCGAGGATGTTCTGGCGTTGTTAGACGTACCGGTATT;IPDRatio=1.38
CP008925 Salmonella_enterica_subsp._enterica_serovar_Cerro_87	kinModCall	modified_base	1987548	1987548	25	+	.	coverage=182;context=CCTCGGAGACGAAGCGGCTGTCCGGTAACGAAAGTAGGCTG;IPDRatio=1.45
CP008925 Salmonella_enterica_subsp._enterica_serovar_Cerro_87	kinModCall	modified_base	1987559	1987559	22	+	.	coverage=181;context=AAGCGGCTGTCCGGTAACGAAAGTAGGCTGATAAATGCCTG;IPDRatio=1.42
CP008925 Salmonella_enterica_subsp._enterica_serovar_Cerro_87	kinModCall	modified_base	1987560	1987560	21	+	.	coverage=171;context=AGCGGCTGTCCGGTAACGAAAGTAGGCTGATAAATGCCTGT;IPDRatio=1.51
CP008925 Salmonella_enterica_subsp._enterica_serovar_Cerro_87	kinModCall	modified_base	1987567	1987567	25	-	.	coverage=187;context=CGGTGTTACAGGCATTTATCAGCCTACTTTCGTTACCGGAC;IPDRatio=1.57
CP008925 Salmonella_enterica_subsp._enterica_serovar_Cerro_87	kinModCall	modified_base	1987569	1987569	27	+	.	coverage=182;context=CCGGTAACGAAAGTAGGCTGATAAATGCCTGTAACACCGGA;IPDRatio=1.44
CP008925 Salmonella_enterica_subsp._enterica_serovar_Cerro_87	kinModCall	modified_base	1987572	1987572	33	+	.	coverage=186;context=GTAACGAAAGTAGGCTGATAAATGCCTGTAACACCGGATGT;IPDRatio=1.57
CP008925 Salmonella_enterica_subsp._enterica_serovar_Cerro_87	kinModCall	modified_base	1987581	1987581	24	+	.	coverage=186;context=GTAGGCTGATAAATGCCTGTAACACCGGATGTGACTGACGC;IPDRatio=1.40
CP008925 Salmonella_enterica_subsp._enterica_serovar_Cerro_87	kinModCall	modified_base	1987583	1987583	21	-	.	coverage=184;context=GCGCGTCAGTCACATCCGGTGTTACAGGCATTTATCAGCCT;IPDRatio=1.37
CP008925 Salmonella_enterica_subsp._enterica_serovar_Cerro_87	kinModCall	modified_base	1987584	1987584	24	-	.	coverage=195;context=GGCGCGTCAGTCACATCCGGTGTTACAGGCATTTATCAGCC;IPDRatio=1.44
CP008925 Salmonella_enterica_subsp._enterica_serovar_Cerro_87	kinModCall	modified_base	1987593	1987593	29	-	.	coverage=191;context=CGATCGGCGGGCGCGTCAGTCACATCCGGTGTTACAGGCAT;IPDRatio=1.52
CP008925 Salmonella_enterica_subsp._enterica_serovar_Cerro_87	kinModCall	modified_base	1987595	1987595	30	-	.	coverage=181;context=TCCGATCGGCGGGCGCGTCAGTCACATCCGGTGTTACAGGC;IPDRatio=1.53
CP008925 Salmonella_enterica_subsp._enterica_serovar_Cerro_87	kinModCall	modified_base	1987598	1987598	21	+	.	coverage=187;context=TGTAACACCGGATGTGACTGACGCGCCCGCCGATCGGAAAT;IPDRatio=1.40
CP008925 Salmonella_enterica_subsp._enterica_serovar_Cerro_87	kinModCall	modified_base	1987605	1987605	24	-	.	coverage=179;context=TTATGCTATTTCCGATCGGCGGGCGCGTCAGTCACATCCGG;IPDRatio=1.53
CP008925 Salmonella_enterica_subsp._enterica_serovar_Cerro_87	kinModCall	m6A	1987610	1987610	264	+	.	coverage=184;context=TGTGACTGACGCGCCCGCCGATCGGAAATAGCATAAGGCAG;IPDRatio=7.37;frac=1.000;fracLow=0.948;fracUp=1.000;identificationQv=262
CP008925 Salmonella_enterica_subsp._enterica_serovar_Cerro_87	kinModCall	m6A	1987611	1987611	310	-	.	coverage=184;context=TCTGCCTTATGCTATTTCCGATCGGCGGGCGCGTCAGTCAC;IPDRatio=8.46;frac=1.000;fracLow=1.000;fracUp=1.000;identificationQv=299
CP008925 Salmonella_enterica_subsp._enterica_serovar_Cerro_87	kinModCall	modified_base	1987616	1987616	23	+	.	coverage=187;context=TGACGCGCCCGCCGATCGGAAATAGCATAAGGCAGATAGCG;IPDRatio=1.42
CP008925 Salmonella_enterica_subsp._enterica_serovar_Cerro_87	kinModCall	modified_base	1987618	1987618	31	+	.	coverage=181;context=ACGCGCCCGCCGATCGGAAATAGCATAAGGCAGATAGCGCT;IPDRatio=1.47
CP008925 Salmonella_enterica_subsp._enterica_serovar_Cerro_87	kinModCall	modified_base	1987623	1987623	24	-	.	coverage=180;context=AACGGAGCGCTATCTGCCTTATGCTATTTCCGATCGGCGGG;IPDRatio=1.40
CP008925 Salmonella_enterica_subsp._enterica_serovar_Cerro_87	kinModCall	modified_base	1987624	1987624	35	-	.	coverage=176;context=CAACGGAGCGCTATCTGCCTTATGCTATTTCCGATCGGCGG;IPDRatio=1.56
CP008925 Salmonella_enterica_subsp._enterica_serovar_Cerro_87	kinModCall	m6A	1987638	1987638	48	-	.	coverage=179;context=ATTTGGTAGCGCGCCAACGGAGCGCTATCTGCCTTATGCTA;IPDRatio=1.84;frac=0.203;fracLow=0.119;fracUp=0.280;identificationQv=25
CP008925 Salmonella_enterica_subsp._enterica_serovar_Cerro_87	kinModCall	modified_base	1987656	1987656	32	+	.	coverage=178;context=GCTCCGTTGGCGCGCTACCAAATACCGCCTGGATAAACGGG;IPDRatio=1.55
CP008925 Salmonella_enterica_subsp._enterica_serovar_Cerro_87	kinModCall	modified_base	1987657	1987657	72	-	.	coverage=176;context=GCCCGTTTATCCAGGCGGTATTTGGTAGCGCGCCAACGGAG;IPDRatio=2.16
CP008925 Salmonella_enterica_subsp._enterica_serovar_Cerro_87	kinModCall	modified_base	1987668	1987668	34	+	.	coverage=174;context=CGCTACCAAATACCGCCTGGATAAACGGGCTATAGCTGTCA;IPDRatio=1.54
CP008925 Salmonella_enterica_subsp._enterica_serovar_Cerro_87	kinModCall	modified_base	1987675	1987675	21	+	.	coverage=163;context=AAATACCGCCTGGATAAACGGGCTATAGCTGTCAATATCAG;IPDRatio=1.41
CP008925 Salmonella_enterica_subsp._enterica_serovar_Cerro_87	kinModCall	m6A	1987680	1987680	38	-	.	coverage=176;context=GGTGGCTGATATTGACAGCTATAGCCCGTTTATCCAGGCGG;IPDRatio=1.63;frac=0.260;fracLow=0.153;fracUp=0.380;identificationQv=7
CP008925 Salmonella_enterica_subsp._enterica_serovar_Cerro_87	kinModCall	modified_base	1987684	1987684	34	-	.	coverage=176;context=TTATGGTGGCTGATATTGACAGCTATAGCCCGTTTATCCAG;IPDRatio=1.53
CP008925 Salmonella_enterica_subsp._enterica_serovar_Cerro_87	kinModCall	m6A	1987690	1987690	75	-	.	coverage=179;context=TTATCGTTATGGTGGCTGATATTGACAGCTATAGCCCGTTT;IPDRatio=2.11;frac=0.413;fracLow=0.301;fracUp=0.523;identificationQv=39
CP008925 Salmonella_enterica_subsp._enterica_serovar_Cerro_87	kinModCall	modified_base	1987697	1987697	35	+	.	coverage=165;context=CTATAGCTGTCAATATCAGCCACCATAACGATAATGTCGCG;IPDRatio=1.59
CP008925 Salmonella_enterica_subsp._enterica_serovar_Cerro_87	kinModCall	modified_base	1987700	1987700	25	+	.	coverage=171;context=TAGCTGTCAATATCAGCCACCATAACGATAATGTCGCGCGG;IPDRatio=1.46
CP008925 Salmonella_enterica_subsp._enterica_serovar_Cerro_87	kinModCall	modified_base	1987703	1987703	39	-	.	coverage=167;context=ACGCCGCGCGACATTATCGTTATGGTGGCTGATATTGACAG;IPDRatio=1.65
CP008925 Salmonella_enterica_subsp._enterica_serovar_Cerro_87	kinModCall	modified_base	1987714	1987714	31	-	.	coverage=160;context=ATCCGACGCTAACGCCGCGCGACATTATCGTTATGGTGGCT;IPDRatio=1.54
CP008925 Salmonella_enterica_subsp._enterica_serovar_Cerro_87	kinModCall	m6A	1987733	1987733	257	+	.	coverage=168;context=TCGCGCGGCGTTAGCGTCGGATCGGCTTCCAGCATCGCCAG;IPDRatio=6.57;frac=0.986;fracLow=0.963;fracUp=0.997;identificationQv=251
CP008925 Salmonella_enterica_subsp._enterica_serovar_Cerro_87	kinModCall	m6A	1987734	1987734	281	-	.	coverage=173;context=GCTGGCGATGCTGGAAGCCGATCCGACGCTAACGCCGCGCG;IPDRatio=7.91;frac=1.000;fracLow=0.972;fracUp=1.000;identificationQv=279
CP008925 Salmonella_enterica_subsp._enterica_serovar_Cerro_87	kinModCall	m6A	1987760	1987760	240	+	.	coverage=165;context=TCCAGCATCGCCAGCAGGCGATCGTGCAGTATCTCCACCTC;IPDRatio=5.08;frac=0.998;fracLow=0.927;fracUp=1.000;identificationQv=253
CP008925 Salmonella_enterica_subsp._enterica_serovar_Cerro_87	kinModCall	m6A	1987761	1987761	268	-	.	coverage=174;context=CGAGGTGGAGATACTGCACGATCGCCTGCTGGCGATGCTGG;IPDRatio=6.42;frac=1.000;fracLow=0.920;fracUp=1.000;identificationQv=269
CP008925 Salmonella_enterica_subsp._enterica_serovar_Cerro_87	kinModCall	modified_base	1987781	1987781	28	-	.	coverage=174;context=GTTTGTCACAGCCCGCAGCGCGAGGTGGAGATACTGCACGA;IPDRatio=1.57
CP008925 Salmonella_enterica_subsp._enterica_serovar_Cerro_87	kinModCall	modified_base	1987795	1987795	30	+	.	coverage=160;context=CACCTCGCGCTGCGGGCTGTGACAAACGTGAAAAGAGAGGC;IPDRatio=1.58
CP008925 Salmonella_enterica_subsp._enterica_serovar_Cerro_87	kinModCall	modified_base	1987808	1987808	28	+	.	coverage=145;context=GGGCTGTGACAAACGTGAAAAGAGAGGCTGTTATCCTCGGG;IPDRatio=1.56
CP008925 Salmonella_enterica_subsp._enterica_serovar_Cerro_87	kinModCall	m6A	1987810	1987810	61	+	.	coverage=160;context=GCTGTGACAAACGTGAAAAGAGAGGCTGTTATCCTCGGGAT;IPDRatio=2.21;frac=0.421;fracLow=0.284;fracUp=0.558;identificationQv=29
CP008925 Salmonella_enterica_subsp._enterica_serovar_Cerro_87	kinModCall	m6A	1987829	1987829	213	+	.	coverage=162;context=GAGAGGCTGTTATCCTCGGGATCGAGCAGACGCTTATTGTC;IPDRatio=4.30;frac=1.000;fracLow=0.911;fracUp=1.000;identificationQv=211
CP008925 Salmonella_enterica_subsp._enterica_serovar_Cerro_87	kinModCall	m6A	1987830	1987830	296	-	.	coverage=168;context=CGACAATAAGCGTCTGCTCGATCCCGAGGATAACAGCCTCT;IPDRatio=7.61;frac=1.000;fracLow=0.992;fracUp=1.000;identificationQv=308
CP008925 Salmonella_enterica_subsp._enterica_serovar_Cerro_87	kinModCall	modified_base	1987849	1987849	34	-	.	coverage=165;context=TTGAGGAGTATTCGCGCAGCGACAATAAGCGTCTGCTCGAT;IPDRatio=1.55
CP008925 Salmonella_enterica_subsp._enterica_serovar_Cerro_87	kinModCall	m6A	1987858	1987858	33	+	.	coverage=160;context=ACGCTTATTGTCGCTGCGCGAATACTCCTCAAGATTTACGC;IPDRatio=1.64;frac=0.277;fracLow=0.187;fracUp=0.392;identificationQv=17
CP008925 Salmonella_enterica_subsp._enterica_serovar_Cerro_87	kinModCall	modified_base	1987874	1987874	31	+	.	coverage=148;context=CGCGAATACTCCTCAAGATTTACGCCCGCCACCGCATGGCT;IPDRatio=1.55
CP008925 Salmonella_enterica_subsp._enterica_serovar_Cerro_87	kinModCall	modified_base	1987874	1987874	21	-	.	coverage=171;context=AGCCATGCGGTGGCGGGCGTAAATCTTGAGGAGTATTCGCG;IPDRatio=1.38
CP008925 Salmonella_enterica_subsp._enterica_serovar_Cerro_87	kinModCall	m4C	1987893	1987893	65	+	.	coverage=156;context=TTACGCCCGCCACCGCATGGCTTTCCAGTTCAAGGATGTCC;IPDRatio=2.02;frac=0.347;fracLow=0.222;fracUp=0.497;identificationQv=16
CP008925 Salmonella_enterica_subsp._enterica_serovar_Cerro_87	kinModCall	modified_base	1987895	1987895	22	-	.	coverage=170;context=GCGGACATCCTTGAACTGGAAAGCCATGCGGTGGCGGGCGT;IPDRatio=1.37
CP008925 Salmonella_enterica_subsp._enterica_serovar_Cerro_87	kinModCall	modified_base	1987932	1987932	43	+	.	coverage=145;context=CCGCCTGAATCCGATGCAAAAGATTATCTGGCGTAATATCA;IPDRatio=1.67
CP008925 Salmonella_enterica_subsp._enterica_serovar_Cerro_87	kinModCall	modified_base	1987934	1987934	25	+	.	coverage=149;context=GCCTGAATCCGATGCAAAAGATTATCTGGCGTAATATCAAC;IPDRatio=1.44
CP008925 Salmonella_enterica_subsp._enterica_serovar_Cerro_87	kinModCall	modified_base	1987935	1987935	34	+	.	coverage=154;context=CCTGAATCCGATGCAAAAGATTATCTGGCGTAATATCAACA;IPDRatio=1.67
CP008925 Salmonella_enterica_subsp._enterica_serovar_Cerro_87	kinModCall	modified_base	1987946	1987946	22	+	.	coverage=156;context=TGCAAAAGATTATCTGGCGTAATATCAACAAACGCATCCAG;IPDRatio=1.37
CP008925 Salmonella_enterica_subsp._enterica_serovar_Cerro_87	kinModCall	modified_base	1987947	1987947	22	+	.	coverage=149;context=GCAAAAGATTATCTGGCGTAATATCAACAAACGCATCCAGC;IPDRatio=1.47
CP008925 Salmonella_enterica_subsp._enterica_serovar_Cerro_87	kinModCall	modified_base	1987957	1987957	26	+	.	coverage=147;context=ATCTGGCGTAATATCAACAAACGCATCCAGCTCCTGGCTGT;IPDRatio=1.51
CP008925 Salmonella_enterica_subsp._enterica_serovar_Cerro_87	kinModCall	modified_base	1987977	1987977	34	+	.	coverage=150;context=ACGCATCCAGCTCCTGGCTGTTTTCCAGTTCAGATAGCAGG;IPDRatio=1.72
CP008925 Salmonella_enterica_subsp._enterica_serovar_Cerro_87	kinModCall	modified_base	1987999	1987999	40	+	.	coverage=154;context=TTCCAGTTCAGATAGCAGGTAGATATAATCCCGTCCCAGTT;IPDRatio=1.72
CP008925 Salmonella_enterica_subsp._enterica_serovar_Cerro_87	kinModCall	m6A	1988004	1988004	75	-	.	coverage=165;context=GGGAAAACTGGGACGGGATTATATCTACCTGCTATCTGAAC;IPDRatio=2.20;frac=0.489;fracLow=0.273;fracUp=0.616;identificationQv=25
CP008925 Salmonella_enterica_subsp._enterica_serovar_Cerro_87	kinModCall	modified_base	1988018	1988018	21	+	.	coverage=143;context=TAGATATAATCCCGTCCCAGTTTTCCCCATGAGGCCAGTAG;IPDRatio=1.38
CP008925 Salmonella_enterica_subsp._enterica_serovar_Cerro_87	kinModCall	modified_base	1988040	1988040	23	+	.	coverage=148;context=TTCCCCATGAGGCCAGTAGCGGATTACCGATATCCTGTTCA;IPDRatio=1.59
CP008925 Salmonella_enterica_subsp._enterica_serovar_Cerro_87	kinModCall	modified_base	1988042	1988042	23	+	.	coverage=150;context=CCCCATGAGGCCAGTAGCGGATTACCGATATCCTGTTCACC;IPDRatio=1.43
CP008925 Salmonella_enterica_subsp._enterica_serovar_Cerro_87	kinModCall	modified_base	1988049	1988049	38	+	.	coverage=149;context=AGGCCAGTAGCGGATTACCGATATCCTGTTCACCGTCGCTG;IPDRatio=1.76
CP008925 Salmonella_enterica_subsp._enterica_serovar_Cerro_87	kinModCall	modified_base	1988050	1988050	21	-	.	coverage=169;context=ACAGCGACGGTGAACAGGATATCGGTAATCCGCTACTGGCC;IPDRatio=1.38
CP008925 Salmonella_enterica_subsp._enterica_serovar_Cerro_87	kinModCall	modified_base	1988068	1988068	28	-	.	coverage=177;context=ATCCGGAAGCCTTATTTAACAGCGACGGTGAACAGGATATC;IPDRatio=1.48
CP008925 Salmonella_enterica_subsp._enterica_serovar_Cerro_87	kinModCall	modified_base	1988070	1988070	31	+	.	coverage=165;context=TATCCTGTTCACCGTCGCTGTTAAATAAGGCTTCCGGATTC;IPDRatio=1.57
CP008925 Salmonella_enterica_subsp._enterica_serovar_Cerro_87	kinModCall	modified_base	1988074	1988074	24	-	.	coverage=183;context=ACCAGAATCCGGAAGCCTTATTTAACAGCGACGGTGAACAG;IPDRatio=1.44
CP008925 Salmonella_enterica_subsp._enterica_serovar_Cerro_87	kinModCall	modified_base	1988077	1988077	24	-	.	coverage=188;context=AAAACCAGAATCCGGAAGCCTTATTTAACAGCGACGGTGAA;IPDRatio=1.47
CP008925 Salmonella_enterica_subsp._enterica_serovar_Cerro_87	kinModCall	modified_base	1988081	1988081	22	-	.	coverage=176;context=CGTGAAAACCAGAATCCGGAAGCCTTATTTAACAGCGACGG;IPDRatio=1.44
CP008925 Salmonella_enterica_subsp._enterica_serovar_Cerro_87	kinModCall	modified_base	1988183	1988183	26	+	.	coverage=157;context=AGCCAGGCTGGGTCTTTAATGTCCCCCCAGTAATACCGGCA;IPDRatio=1.54
CP008925 Salmonella_enterica_subsp._enterica_serovar_Cerro_87	kinModCall	modified_base	1988188	1988188	24	+	.	coverage=162;context=GGCTGGGTCTTTAATGTCCCCCCAGTAATACCGGCACGGAT;IPDRatio=1.62
CP008925 Salmonella_enterica_subsp._enterica_serovar_Cerro_87	kinModCall	modified_base	1988188	1988188	22	-	.	coverage=162;context=ATCCGTGCCGGTATTACTGGGGGGACATTAAAGACCCAGCC;IPDRatio=1.49
CP008925 Salmonella_enterica_subsp._enterica_serovar_Cerro_87	kinModCall	modified_base	1988190	1988190	26	-	.	coverage=177;context=TAATCCGTGCCGGTATTACTGGGGGGACATTAAAGACCCAG;IPDRatio=1.63
CP008925 Salmonella_enterica_subsp._enterica_serovar_Cerro_87	kinModCall	modified_base	1988196	1988196	26	-	.	coverage=182;context=TTTTACTAATCCGTGCCGGTATTACTGGGGGGACATTAAAG;IPDRatio=1.46
CP008925 Salmonella_enterica_subsp._enterica_serovar_Cerro_87	kinModCall	m4C	1988211	1988211	62	-	.	coverage=176;context=TGAAATCCATCTCCTTTTTACTAATCCGTGCCGGTATTACT;IPDRatio=2.07;frac=0.425;fracLow=0.279;fracUp=0.561;identificationQv=13
CP008925 Salmonella_enterica_subsp._enterica_serovar_Cerro_87	kinModCall	modified_base	1988218	1988218	25	-	.	coverage=176;context=AACATATTGAAATCCATCTCCTTTTTACTAATCCGTGCCGG;IPDRatio=1.49
CP008925 Salmonella_enterica_subsp._enterica_serovar_Cerro_87	kinModCall	modified_base	1988239	1988239	36	-	.	coverage=176;context=GAGCATTGCAGGCGCTGGGTAAACATATTGAAATCCATCTC;IPDRatio=1.58
CP008925 Salmonella_enterica_subsp._enterica_serovar_Cerro_87	kinModCall	modified_base	1988240	1988240	41	-	.	coverage=175;context=AGAGCATTGCAGGCGCTGGGTAAACATATTGAAATCCATCT;IPDRatio=1.66
CP008925 Salmonella_enterica_subsp._enterica_serovar_Cerro_87	kinModCall	m6A	1988258	1988258	298	-	.	coverage=180;context=TTACCGCCAGTGTATCTCAGAGCATTGCAGGCGCTGGGTAA;IPDRatio=10.64;frac=0.977;fracLow=0.901;fracUp=1.000;identificationQv=262
CP008925 Salmonella_enterica_subsp._enterica_serovar_Cerro_87	kinModCall	modified_base	1988271	1988271	35	-	.	coverage=174;context=CGGCATTTCCGCGTTACCGCCAGTGTATCTCAGAGCATTGC;IPDRatio=1.61
CP008925 Salmonella_enterica_subsp._enterica_serovar_Cerro_87	kinModCall	modified_base	1988274	1988274	47	+	.	coverage=159;context=ATGCTCTGAGATACACTGGCGGTAACGCGGAAATGCCGCAA;IPDRatio=2.15
CP008925 Salmonella_enterica_subsp._enterica_serovar_Cerro_87	kinModCall	modified_base	1988276	1988276	24	-	.	coverage=179;context=ATTTGCGGCATTTCCGCGTTACCGCCAGTGTATCTCAGAGC;IPDRatio=1.42
CP008925 Salmonella_enterica_subsp._enterica_serovar_Cerro_87	kinModCall	modified_base	1988332	1988332	26	-	.	coverage=185;context=TTCAGACGCTGGAGAGCGCGACCGCCTGCCCGCCAGGGTTG;IPDRatio=1.47
CP008925 Salmonella_enterica_subsp._enterica_serovar_Cerro_87	kinModCall	modified_base	1988338	1988338	25	-	.	coverage=186;context=GCTTTATTCAGACGCTGGAGAGCGCGACCGCCTGCCCGCCA;IPDRatio=1.39
CP008925 Salmonella_enterica_subsp._enterica_serovar_Cerro_87	kinModCall	modified_base	1988344	1988344	25	-	.	coverage=183;context=ACCAACGCTTTATTCAGACGCTGGAGAGCGCGACCGCCTGC;IPDRatio=1.51
CP008925 Salmonella_enterica_subsp._enterica_serovar_Cerro_87	kinModCall	modified_base	1988355	1988355	33	-	.	coverage=184;context=CGCCAATCTCTACCAACGCTTTATTCAGACGCTGGAGAGCG;IPDRatio=1.59
CP008925 Salmonella_enterica_subsp._enterica_serovar_Cerro_87	kinModCall	modified_base	1988359	1988359	35	+	.	coverage=164;context=CTCCAGCGTCTGAATAAAGCGTTGGTAGAGATTGGCGCGAT;IPDRatio=1.68
CP008925 Salmonella_enterica_subsp._enterica_serovar_Cerro_87	kinModCall	modified_base	1988369	1988369	21	+	.	coverage=173;context=TGAATAAAGCGTTGGTAGAGATTGGCGCGATGCCAGCGCGG;IPDRatio=1.38
CP008925 Salmonella_enterica_subsp._enterica_serovar_Cerro_87	kinModCall	modified_base	1988370	1988370	24	-	.	coverage=178;context=GCCGCGCTGGCATCGCGCCAATCTCTACCAACGCTTTATTC;IPDRatio=1.44
CP008925 Salmonella_enterica_subsp._enterica_serovar_Cerro_87	kinModCall	modified_base	1988377	1988377	24	+	.	coverage=168;context=GCGTTGGTAGAGATTGGCGCGATGCCAGCGCGGCTGCCCCA;IPDRatio=1.48
CP008925 Salmonella_enterica_subsp._enterica_serovar_Cerro_87	kinModCall	modified_base	1988407	1988407	25	-	.	coverage=185;context=GGAAAGCATTGGTGGAATATACCGCCGCGCTGGGGCAGCCG;IPDRatio=1.38
CP008925 Salmonella_enterica_subsp._enterica_serovar_Cerro_87	kinModCall	modified_base	1988412	1988412	21	+	.	coverage=163;context=GCCCCAGCGCGGCGGTATATTCCACCAATGCTTTCCACAGC;IPDRatio=1.39
CP008925 Salmonella_enterica_subsp._enterica_serovar_Cerro_87	kinModCall	modified_base	1988413	1988413	27	-	.	coverage=158;context=CGCTGTGGAAAGCATTGGTGGAATATACCGCCGCGCTGGGG;IPDRatio=1.52
CP008925 Salmonella_enterica_subsp._enterica_serovar_Cerro_87	kinModCall	modified_base	1988460	1988460	34	-	.	coverage=175;context=GGGACAAACCGTGGAAGGTCTGGGGGAGGCGCAAAACTGGC;IPDRatio=1.52
CP008925 Salmonella_enterica_subsp._enterica_serovar_Cerro_87	kinModCall	modified_base	1988465	1988465	48	-	.	coverage=175;context=GAAGCGGGACAAACCGTGGAAGGTCTGGGGGAGGCGCAAAA;IPDRatio=1.79
CP008925 Salmonella_enterica_subsp._enterica_serovar_Cerro_87	kinModCall	modified_base	1988505	1988505	21	-	.	coverage=169;context=TCAGTATCTGGTTTATCGGCCTGACTGGCTTACGCAGTGGG;IPDRatio=1.52
CP008925 Salmonella_enterica_subsp._enterica_serovar_Cerro_87	kinModCall	modified_base	1988517	1988517	33	-	.	coverage=175;context=CGACCTGTTCGATCAGTATCTGGTTTATCGGCCTGACTGGC;IPDRatio=1.58
CP008925 Salmonella_enterica_subsp._enterica_serovar_Cerro_87	kinModCall	modified_base	1988518	1988518	50	+	.	coverage=160;context=CCAGTCAGGCCGATAAACCAGATACTGATCGAACAGGTCGG;IPDRatio=1.85
CP008925 Salmonella_enterica_subsp._enterica_serovar_Cerro_87	kinModCall	modified_base	1988522	1988522	43	-	.	coverage=164;context=GCCGCCGACCTGTTCGATCAGTATCTGGTTTATCGGCCTGA;IPDRatio=1.77
CP008925 Salmonella_enterica_subsp._enterica_serovar_Cerro_87	kinModCall	m6A	1988525	1988525	146	+	.	coverage=166;context=GGCCGATAAACCAGATACTGATCGAACAGGTCGGCGGCGCG;IPDRatio=3.53;frac=0.970;fracLow=0.840;fracUp=1.000;identificationQv=125
CP008925 Salmonella_enterica_subsp._enterica_serovar_Cerro_87	kinModCall	m6A	1988526	1988526	268	-	.	coverage=175;context=GCGCGCCGCCGACCTGTTCGATCAGTATCTGGTTTATCGGC;IPDRatio=7.20;frac=0.995;fracLow=0.993;fracUp=1.000;identificationQv=245
CP008925 Salmonella_enterica_subsp._enterica_serovar_Cerro_87	kinModCall	modified_base	1988534	1988534	22	-	.	coverage=172;context=CTTTCCGCGCGCGCCGCCGACCTGTTCGATCAGTATCTGGT;IPDRatio=1.42
CP008925 Salmonella_enterica_subsp._enterica_serovar_Cerro_87	kinModCall	modified_base	1988567	1988567	26	-	.	coverage=173;context=ACCGACGACACCGATAAACGCAAACTCTTTCAGCTTTCCGC;IPDRatio=1.52
CP008925 Salmonella_enterica_subsp._enterica_serovar_Cerro_87	kinModCall	modified_base	1988570	1988570	24	-	.	coverage=164;context=CTGACCGACGACACCGATAAACGCAAACTCTTTCAGCTTTC;IPDRatio=1.45
CP008925 Salmonella_enterica_subsp._enterica_serovar_Cerro_87	kinModCall	m6A	1988595	1988595	25	-	.	coverage=169;context=TGAGTTTGTACTGCTGCGCCATTATCTGACCGACGACACCG;IPDRatio=1.39;frac=0.056;fracLow=0.000;fracUp=0.144;identificationQv=3
CP008925 Salmonella_enterica_subsp._enterica_serovar_Cerro_87	kinModCall	modified_base	1988619	1988619	37	+	.	coverage=160;context=GCAGCAGTACAAACTCATCCTTATCCAGCAACTGCGGCAGC;IPDRatio=1.67
CP008925 Salmonella_enterica_subsp._enterica_serovar_Cerro_87	kinModCall	modified_base	1988641	1988641	37	+	.	coverage=152;context=ATCCAGCAACTGCGGCAGCAAGGTCATCAGTTTCCAGCTCA;IPDRatio=1.69
CP008925 Salmonella_enterica_subsp._enterica_serovar_Cerro_87	kinModCall	modified_base	1988713	1988713	27	+	.	coverage=161;context=GATATCCGGCAACACGCGGACAAACATCTCCCAGATAAAAC;IPDRatio=1.50
CP008925 Salmonella_enterica_subsp._enterica_serovar_Cerro_87	kinModCall	modified_base	1988730	1988730	45	-	.	coverage=161;context=TTTTCCGTTACCGGCGAGTTTTATCTGGGAGATGTTTGTCC;IPDRatio=1.73
CP008925 Salmonella_enterica_subsp._enterica_serovar_Cerro_87	kinModCall	modified_base	1988734	1988734	22	-	.	coverage=165;context=TCGCTTTTCCGTTACCGGCGAGTTTTATCTGGGAGATGTTT;IPDRatio=1.43
CP008925 Salmonella_enterica_subsp._enterica_serovar_Cerro_87	kinModCall	modified_base	1988744	1988744	29	-	.	coverage=155;context=GCGGCGAATATCGCTTTTCCGTTACCGGCGAGTTTTATCTG;IPDRatio=1.55
CP008925 Salmonella_enterica_subsp._enterica_serovar_Cerro_87	kinModCall	modified_base	1988765	1988765	21	+	.	coverage=163;context=GGAAAAGCGATATTCGCCGCAATACCAAACTTTTGTGAAAG;IPDRatio=1.41
CP008925 Salmonella_enterica_subsp._enterica_serovar_Cerro_87	kinModCall	modified_base	1988773	1988773	42	-	.	coverage=162;context=AGATGACCCTTTCACAAAAGTTTGGTATTGCGGCGAATATC;IPDRatio=1.78
CP008925 Salmonella_enterica_subsp._enterica_serovar_Cerro_87	kinModCall	m4C	1988807	1988807	83	+	.	coverage=162;context=GTCATCTGCAGCCACTGCGCCATACCCGTGCTTTGTACCAG;IPDRatio=3.15;frac=1.000;fracLow=1.000;fracUp=1.000;identificationQv=27
CP008925 Salmonella_enterica_subsp._enterica_serovar_Cerro_87	kinModCall	modified_base	1988832	1988832	30	+	.	coverage=174;context=CCGTGCTTTGTACCAGAATCATTTCTGGTTCAAAGGGATCA;IPDRatio=1.51
CP008925 Salmonella_enterica_subsp._enterica_serovar_Cerro_87	kinModCall	m6A	1988849	1988849	241	+	.	coverage=176;context=ATCATTTCTGGTTCAAAGGGATCATCCAGCCGCTCGCGTTC;IPDRatio=5.75;frac=1.000;fracLow=0.934;fracUp=1.000;identificationQv=268
CP008925 Salmonella_enterica_subsp._enterica_serovar_Cerro_87	kinModCall	m6A	1988850	1988850	271	-	.	coverage=170;context=CGAACGCGAGCGGCTGGATGATCCCTTTGAACCAGAAATGA;IPDRatio=6.50;frac=1.000;fracLow=0.987;fracUp=1.000;identificationQv=265
CP008925 Salmonella_enterica_subsp._enterica_serovar_Cerro_87	kinModCall	modified_base	1988862	1988862	34	-	.	coverage=175;context=GGAATTCATCGTCGAACGCGAGCGGCTGGATGATCCCTTTG;IPDRatio=1.63
CP008925 Salmonella_enterica_subsp._enterica_serovar_Cerro_87	kinModCall	modified_base	1988863	1988863	21	+	.	coverage=176;context=AAAGGGATCATCCAGCCGCTCGCGTTCGACGATGAATTCCA;IPDRatio=1.41
CP008925 Salmonella_enterica_subsp._enterica_serovar_Cerro_87	kinModCall	modified_base	1988867	1988867	186	+	.	coverage=171;context=GGATCATCCAGCCGCTCGCGTTCGACGATGAATTCCATCAA;IPDRatio=3.90
CP008925 Salmonella_enterica_subsp._enterica_serovar_Cerro_87	kinModCall	m6A	1988867	1988867	68	-	.	coverage=169;context=TTGATGGAATTCATCGTCGAACGCGAGCGGCTGGATGATCC;IPDRatio=2.31;frac=0.626;fracLow=0.524;fracUp=0.733;identificationQv=44
CP008925 Salmonella_enterica_subsp._enterica_serovar_Cerro_87	kinModCall	modified_base	1988868	1988868	21	+	.	coverage=173;context=GATCATCCAGCCGCTCGCGTTCGACGATGAATTCCATCAAC;IPDRatio=1.55
CP008925 Salmonella_enterica_subsp._enterica_serovar_Cerro_87	kinModCall	m6A	1988868	1988868	223	-	.	coverage=169;context=GTTGATGGAATTCATCGTCGAACGCGAGCGGCTGGATGATC;IPDRatio=14.12;frac=0.985;fracLow=0.908;fracUp=1.000;identificationQv=161
CP008925 Salmonella_enterica_subsp._enterica_serovar_Cerro_87	kinModCall	modified_base	1988877	1988877	25	+	.	coverage=175;context=GCCGCTCGCGTTCGACGATGAATTCCATCAACGCTTCCAGC;IPDRatio=1.40
CP008925 Salmonella_enterica_subsp._enterica_serovar_Cerro_87	kinModCall	modified_base	1988914	1988914	32	+	.	coverage=179;context=CAGCACATCCAGACGATTGGAGTGGTAGACCCTTAACATAA;IPDRatio=1.58
CP008925 Salmonella_enterica_subsp._enterica_serovar_Cerro_87	kinModCall	m6A	1988934	1988934	78	+	.	coverage=173;context=AGTGGTAGACCCTTAACATAATTACTCCTGACGATTAACGA;IPDRatio=2.28;frac=0.386;fracLow=0.249;fracUp=0.508;identificationQv=59
CP008925 Salmonella_enterica_subsp._enterica_serovar_Cerro_87	kinModCall	modified_base	1988936	1988936	22	+	.	coverage=171;context=TGGTAGACCCTTAACATAATTACTCCTGACGATTAACGATT;IPDRatio=1.36
CP008925 Salmonella_enterica_subsp._enterica_serovar_Cerro_87	kinModCall	modified_base	1988937	1988937	46	-	.	coverage=170;context=AAATCGTTAATCGTCAGGAGTAATTATGTTAAGGGTCTACC;IPDRatio=1.76
CP008925 Salmonella_enterica_subsp._enterica_serovar_Cerro_87	kinModCall	modified_base	1988938	1988938	29	-	.	coverage=160;context=CAAATCGTTAATCGTCAGGAGTAATTATGTTAAGGGTCTAC;IPDRatio=1.56
CP008925 Salmonella_enterica_subsp._enterica_serovar_Cerro_87	kinModCall	m6A	1988995	1988995	270	+	.	coverage=164;context=CATTTGCCCCTGCCTGCCAGAGGGTGAAACCATCGTGACGC;IPDRatio=7.45;frac=0.976;fracLow=0.884;fracUp=1.000;identificationQv=276
CP008925 Salmonella_enterica_subsp._enterica_serovar_Cerro_87	kinModCall	modified_base	1989002	1989002	24	+	.	coverage=167;context=CCCTGCCTGCCAGAGGGTGAAACCATCGTGACGCTGATGCT;IPDRatio=1.45
CP008925 Salmonella_enterica_subsp._enterica_serovar_Cerro_87	kinModCall	modified_base	1989011	1989011	28	-	.	coverage=160;context=GGATGTGTCAGCATCAGCGTCACGATGGTTTCACCCTCTGG;IPDRatio=1.47
CP008925 Salmonella_enterica_subsp._enterica_serovar_Cerro_87	kinModCall	modified_base	1989023	1989023	34	+	.	coverage=165;context=ACCATCGTGACGCTGATGCTGACACATCCCGATTGCGTTGT;IPDRatio=1.66
CP008925 Salmonella_enterica_subsp._enterica_serovar_Cerro_87	kinModCall	modified_base	1989058	1989058	24	+	.	coverage=168;context=CGTTGTCTGCATCCGGTTGGCCTTCCAGCCTTCAGCAGGCG;IPDRatio=1.47
CP008925 Salmonella_enterica_subsp._enterica_serovar_Cerro_87	kinModCall	modified_base	1989081	1989081	23	+	.	coverage=162;context=TCCAGCCTTCAGCAGGCGAAAATGGATACAGCGCCGTTTGC;IPDRatio=1.43
CP008925 Salmonella_enterica_subsp._enterica_serovar_Cerro_87	kinModCall	modified_base	1989084	1989084	35	+	.	coverage=155;context=AGCCTTCAGCAGGCGAAAATGGATACAGCGCCGTTTGCTGC;IPDRatio=1.67
CP008925 Salmonella_enterica_subsp._enterica_serovar_Cerro_87	kinModCall	modified_base	1989115	1989115	33	+	.	coverage=165;context=CGTTTGCTGCCACGCCTGCCGCCAGATCTGGAGATACTGGT;IPDRatio=1.58
CP008925 Salmonella_enterica_subsp._enterica_serovar_Cerro_87	kinModCall	m6A	1989120	1989120	254	+	.	coverage=165;context=GCTGCCACGCCTGCCGCCAGATCTGGAGATACTGGTGTCGT;IPDRatio=9.28;frac=1.000;fracLow=0.982;fracUp=1.000;identificationQv=234
CP008925 Salmonella_enterica_subsp._enterica_serovar_Cerro_87	kinModCall	m6A	1989121	1989121	228	-	.	coverage=160;context=TACGACACCAGTATCTCCAGATCTGGCGGCAGGCGTGGCAG;IPDRatio=5.94;frac=0.987;fracLow=0.878;fracUp=1.000;identificationQv=202
CP008925 Salmonella_enterica_subsp._enterica_serovar_Cerro_87	kinModCall	modified_base	1989127	1989127	66	+	.	coverage=157;context=CGCCTGCCGCCAGATCTGGAGATACTGGTGTCGTAATGCAA;IPDRatio=2.18
CP008925 Salmonella_enterica_subsp._enterica_serovar_Cerro_87	kinModCall	modified_base	1989129	1989129	24	-	.	coverage=158;context=TTTTGCATTACGACACCAGTATCTCCAGATCTGGCGGCAGG;IPDRatio=1.40
CP008925 Salmonella_enterica_subsp._enterica_serovar_Cerro_87	kinModCall	modified_base	1989131	1989131	39	-	.	coverage=153;context=AGTTTTGCATTACGACACCAGTATCTCCAGATCTGGCGGCA;IPDRatio=1.68
CP008925 Salmonella_enterica_subsp._enterica_serovar_Cerro_87	kinModCall	modified_base	1989138	1989138	23	-	.	coverage=148;context=AATGCACAGTTTTGCATTACGACACCAGTATCTCCAGATCT;IPDRatio=1.42
CP008925 Salmonella_enterica_subsp._enterica_serovar_Cerro_87	kinModCall	m6A	1989156	1989156	32	+	.	coverage=166;context=GTCGTAATGCAAAACTGTGCATTAATACCCGCTGATAGCCT;IPDRatio=1.50;frac=0.158;fracLow=0.065;fracUp=0.277;identificationQv=14
CP008925 Salmonella_enterica_subsp._enterica_serovar_Cerro_87	kinModCall	m6A	1989159	1989159	66	+	.	coverage=167;context=GTAATGCAAAACTGTGCATTAATACCCGCTGATAGCCTGAC;IPDRatio=2.03;frac=0.410;fracLow=0.298;fracUp=0.532;identificationQv=39
CP008925 Salmonella_enterica_subsp._enterica_serovar_Cerro_87	kinModCall	modified_base	1989185	1989185	38	+	.	coverage=163;context=CGCTGATAGCCTGACAGCGCGGTGACGATCATTACCATTAG;IPDRatio=2.09
CP008925 Salmonella_enterica_subsp._enterica_serovar_Cerro_87	kinModCall	m6A	1989192	1989192	219	+	.	coverage=162;context=AGCCTGACAGCGCGGTGACGATCATTACCATTAGAACCATC;IPDRatio=6.57;frac=0.982;fracLow=0.880;fracUp=1.000;identificationQv=204
CP008925 Salmonella_enterica_subsp._enterica_serovar_Cerro_87	kinModCall	m6A	1989193	1989193	210	-	.	coverage=158;context=CGATGGTTCTAATGGTAATGATCGTCACCGCGCTGTCAGGC;IPDRatio=8.07;frac=0.965;fracLow=0.864;fracUp=1.000;identificationQv=197
CP008925 Salmonella_enterica_subsp._enterica_serovar_Cerro_87	kinModCall	m6A	1989195	1989195	41	+	.	coverage=158;context=CTGACAGCGCGGTGACGATCATTACCATTAGAACCATCGTC;IPDRatio=1.76;frac=0.242;fracLow=0.143;fracUp=0.355;identificationQv=20
CP008925 Salmonella_enterica_subsp._enterica_serovar_Cerro_87	kinModCall	modified_base	1989198	1989198	36	+	.	coverage=161;context=ACAGCGCGGTGACGATCATTACCATTAGAACCATCGTCACT;IPDRatio=1.61
CP008925 Salmonella_enterica_subsp._enterica_serovar_Cerro_87	kinModCall	modified_base	1989201	1989201	24	+	.	coverage=161;context=GCGCGGTGACGATCATTACCATTAGAACCATCGTCACTAAA;IPDRatio=1.44
CP008925 Salmonella_enterica_subsp._enterica_serovar_Cerro_87	kinModCall	modified_base	1989201	1989201	30	-	.	coverage=155;context=TTTAGTGACGATGGTTCTAATGGTAATGATCGTCACCGCGC;IPDRatio=1.61
CP008925 Salmonella_enterica_subsp._enterica_serovar_Cerro_87	kinModCall	m6A	1989203	1989203	68	-	.	coverage=158;context=GTTTTAGTGACGATGGTTCTAATGGTAATGATCGTCACCGC;IPDRatio=2.18;frac=0.443;fracLow=0.340;fracUp=0.580;identificationQv=35
CP008925 Salmonella_enterica_subsp._enterica_serovar_Cerro_87	kinModCall	modified_base	1989204	1989204	21	+	.	coverage=160;context=CGGTGACGATCATTACCATTAGAACCATCGTCACTAAAACT;IPDRatio=1.37
CP008925 Salmonella_enterica_subsp._enterica_serovar_Cerro_87	kinModCall	modified_base	1989212	1989212	23	-	.	coverage=152;context=CTCCCGGAAGTTTTAGTGACGATGGTTCTAATGGTAATGAT;IPDRatio=1.45
CP008925 Salmonella_enterica_subsp._enterica_serovar_Cerro_87	kinModCall	modified_base	1989216	1989216	26	+	.	coverage=161;context=TTACCATTAGAACCATCGTCACTAAAACTTCCGGGAGGCTA;IPDRatio=1.45
CP008925 Salmonella_enterica_subsp._enterica_serovar_Cerro_87	kinModCall	modified_base	1989224	1989224	52	-	.	coverage=150;context=CGCGGGTTTAGCCTCCCGGAAGTTTTAGTGACGATGGTTCT;IPDRatio=2.03
CP008925 Salmonella_enterica_subsp._enterica_serovar_Cerro_87	kinModCall	modified_base	1989245	1989245	28	-	.	coverage=145;context=TCGCATCCCCTGAATTTACAACGCGGGTTTAGCCTCCCGGA;IPDRatio=1.51
CP008925 Salmonella_enterica_subsp._enterica_serovar_Cerro_87	kinModCall	modified_base	1989250	1989250	31	+	.	coverage=166;context=GAGGCTAAACCCGCGTTGTAAATTCAGGGGATGCGACATAA;IPDRatio=1.50
CP008925 Salmonella_enterica_subsp._enterica_serovar_Cerro_87	kinModCall	modified_base	1989255	1989255	53	+	.	coverage=165;context=TAAACCCGCGTTGTAAATTCAGGGGATGCGACATAACGCCA;IPDRatio=1.89
CP008925 Salmonella_enterica_subsp._enterica_serovar_Cerro_87	kinModCall	modified_base	1989277	1989277	23	-	.	coverage=149;context=GATTTTTGTCCGTTAAAAGAGGTGGCGTTATGTCGCATCCC;IPDRatio=1.77
CP008925 Salmonella_enterica_subsp._enterica_serovar_Cerro_87	kinModCall	modified_base	1989280	1989280	40	-	.	coverage=144;context=AGTGATTTTTGTCCGTTAAAAGAGGTGGCGTTATGTCGCAT;IPDRatio=1.67
CP008925 Salmonella_enterica_subsp._enterica_serovar_Cerro_87	kinModCall	modified_base	1989281	1989281	21	+	.	coverage=160;context=TGCGACATAACGCCACCTCTTTTAACGGACAAAAATCACTC;IPDRatio=1.40
CP008925 Salmonella_enterica_subsp._enterica_serovar_Cerro_87	kinModCall	modified_base	1989297	1989297	21	+	.	coverage=167;context=CTCTTTTAACGGACAAAAATCACTCCAGCCGTGGGGAGAAA;IPDRatio=1.34
CP008925 Salmonella_enterica_subsp._enterica_serovar_Cerro_87	kinModCall	modified_base	1989317	1989317	22	+	.	coverage=168;context=CACTCCAGCCGTGGGGAGAAAAGACAATGCTTCCCTGAATG;IPDRatio=1.40
CP008925 Salmonella_enterica_subsp._enterica_serovar_Cerro_87	kinModCall	modified_base	1989368	1989368	24	-	.	coverage=153;context=GGTGATGGCGGCGCAAGATGACGGCATGACGTTATGGCGTT;IPDRatio=1.51
CP008925 Salmonella_enterica_subsp._enterica_serovar_Cerro_87	kinModCall	modified_base	1989394	1989394	24	+	.	coverage=166;context=TGCGCCGCCATCACCACCTCATCCCCCGATAATCTCCGCAA;IPDRatio=1.43
CP008925 Salmonella_enterica_subsp._enterica_serovar_Cerro_87	kinModCall	modified_base	1989395	1989395	26	-	.	coverage=151;context=TTTGCGGAGATTATCGGGGGATGAGGTGGTGATGGCGGCGC;IPDRatio=1.53
CP008925 Salmonella_enterica_subsp._enterica_serovar_Cerro_87	kinModCall	modified_base	1989407	1989407	30	-	.	coverage=148;context=AGCAAGAGTCTGTTTGCGGAGATTATCGGGGGATGAGGTGG;IPDRatio=1.56
CP008925 Salmonella_enterica_subsp._enterica_serovar_Cerro_87	kinModCall	modified_base	1989422	1989422	36	+	.	coverage=155;context=ATAATCTCCGCAAACAGACTCTTGCTCCTGAAGAGGAATAG;IPDRatio=1.60
CP008925 Salmonella_enterica_subsp._enterica_serovar_Cerro_87	kinModCall	m6A	1989450	1989450	40	+	.	coverage=162;context=TGAAGAGGAATAGCGCCGACATTCCATTTCGGTTACGCCTG;IPDRatio=1.56;frac=0.093;fracLow=0.000;fracUp=0.179;identificationQv=26
CP008925 Salmonella_enterica_subsp._enterica_serovar_Cerro_87	kinModCall	modified_base	1989470	1989470	34	+	.	coverage=160;context=ATTCCATTTCGGTTACGCCTGACCATAGCTGCCCCCGCCCC;IPDRatio=1.64
CP008925 Salmonella_enterica_subsp._enterica_serovar_Cerro_87	kinModCall	modified_base	1989471	1989471	26	+	.	coverage=162;context=TTCCATTTCGGTTACGCCTGACCATAGCTGCCCCCGCCCCC;IPDRatio=1.41
CP008925 Salmonella_enterica_subsp._enterica_serovar_Cerro_87	kinModCall	m4C	1989491	1989491	36	+	.	coverage=150;context=ACCATAGCTGCCCCCGCCCCCATTCCAGCGCCGACTGTACG;IPDRatio=1.76;frac=0.440;fracLow=0.219;fracUp=0.590;identificationQv=3
CP008925 Salmonella_enterica_subsp._enterica_serovar_Cerro_87	kinModCall	modified_base	1989512	1989512	32	+	.	coverage=158;context=ATTCCAGCGCCGACTGTACGAGCGCCTGGCGTTGTATCGCC;IPDRatio=1.56
CP008925 Salmonella_enterica_subsp._enterica_serovar_Cerro_87	kinModCall	modified_base	1989533	1989533	24	+	.	coverage=162;context=GCGCCTGGCGTTGTATCGCCATGCTCTGCGTCGTCACGCGG;IPDRatio=1.43
CP008925 Salmonella_enterica_subsp._enterica_serovar_Cerro_87	kinModCall	m6A	1989537	1989537	198	-	.	coverage=143;context=CCGCCCGCGTGACGACGCAGAGCATGGCGATACAACGCCAG;IPDRatio=11.32;frac=0.939;fracLow=0.842;fracUp=1.000;identificationQv=212
CP008925 Salmonella_enterica_subsp._enterica_serovar_Cerro_87	kinModCall	m4C	1989555	1989555	54	+	.	coverage=164;context=GCTCTGCGTCGTCACGCGGGCGGCATAGCTGGCCTGCTGCT;IPDRatio=1.93;frac=0.825;fracLow=0.550;fracUp=1.000;identificationQv=6
CP008925 Salmonella_enterica_subsp._enterica_serovar_Cerro_87	kinModCall	modified_base	1989561	1989561	22	+	.	coverage=165;context=CGTCGTCACGCGGGCGGCATAGCTGGCCTGCTGCTGATTTA;IPDRatio=1.40
CP008925 Salmonella_enterica_subsp._enterica_serovar_Cerro_87	kinModCall	modified_base	1989592	1989592	23	-	.	coverage=151;context=CTGATTCTGGGTAGTCTGCTACTGCAAGGCGTAAATCAGCA;IPDRatio=1.39
CP008925 Salmonella_enterica_subsp._enterica_serovar_Cerro_87	kinModCall	modified_base	1989598	1989598	40	-	.	coverage=141;context=TTAATACTGATTCTGGGTAGTCTGCTACTGCAAGGCGTAAA;IPDRatio=1.65
CP008925 Salmonella_enterica_subsp._enterica_serovar_Cerro_87	kinModCall	modified_base	1989599	1989599	30	+	.	coverage=163;context=TTACGCCTTGCAGTAGCAGACTACCCAGAATCAGTATTAAA;IPDRatio=1.59
CP008925 Salmonella_enterica_subsp._enterica_serovar_Cerro_87	kinModCall	modified_base	1989605	1989605	23	+	.	coverage=169;context=CTTGCAGTAGCAGACTACCCAGAATCAGTATTAAAAGCGCC;IPDRatio=1.45
CP008925 Salmonella_enterica_subsp._enterica_serovar_Cerro_87	kinModCall	modified_base	1989608	1989608	32	+	.	coverage=165;context=GCAGTAGCAGACTACCCAGAATCAGTATTAAAAGCGCCAGT;IPDRatio=1.51
CP008925 Salmonella_enterica_subsp._enterica_serovar_Cerro_87	kinModCall	modified_base	1989613	1989613	22	-	.	coverage=143;context=CTAATACTGGCGCTTTTAATACTGATTCTGGGTAGTCTGCT;IPDRatio=1.38
CP008925 Salmonella_enterica_subsp._enterica_serovar_Cerro_87	kinModCall	modified_base	1989619	1989619	25	-	.	coverage=133;context=TCTTCGCTAATACTGGCGCTTTTAATACTGATTCTGGGTAG;IPDRatio=1.57
CP008925 Salmonella_enterica_subsp._enterica_serovar_Cerro_87	kinModCall	modified_base	1989626	1989626	44	+	.	coverage=163;context=GAATCAGTATTAAAAGCGCCAGTATTAGCGAAGAAGCGCCA;IPDRatio=1.78
CP008925 Salmonella_enterica_subsp._enterica_serovar_Cerro_87	kinModCall	modified_base	1989628	1989628	25	-	.	coverage=143;context=CGTGGCGCTTCTTCGCTAATACTGGCGCTTTTAATACTGAT;IPDRatio=1.43
CP008925 Salmonella_enterica_subsp._enterica_serovar_Cerro_87	kinModCall	modified_base	1989631	1989631	55	-	.	coverage=143;context=GAACGTGGCGCTTCTTCGCTAATACTGGCGCTTTTAATACT;IPDRatio=1.97
CP008925 Salmonella_enterica_subsp._enterica_serovar_Cerro_87	kinModCall	modified_base	1989655	1989655	27	+	.	coverage=166;context=GAAGAAGCGCCACGTTCCCGATTCACAGATTAAATCCCGTT;IPDRatio=1.48
CP008925 Salmonella_enterica_subsp._enterica_serovar_Cerro_87	kinModCall	modified_base	1989656	1989656	28	-	.	coverage=139;context=TAACGGGATTTAATCTGTGAATCGGGAACGTGGCGCTTCTT;IPDRatio=1.51
CP008925 Salmonella_enterica_subsp._enterica_serovar_Cerro_87	kinModCall	modified_base	1989666	1989666	34	+	.	coverage=165;context=ACGTTCCCGATTCACAGATTAAATCCCGTTACGCTGTATTG;IPDRatio=1.60
CP008925 Salmonella_enterica_subsp._enterica_serovar_Cerro_87	kinModCall	modified_base	1989669	1989669	22	-	.	coverage=141;context=GCGCAATACAGCGTAACGGGATTTAATCTGTGAATCGGGAA;IPDRatio=1.43
CP008925 Salmonella_enterica_subsp._enterica_serovar_Cerro_87	kinModCall	modified_base	1989676	1989676	29	+	.	coverage=165;context=TTCACAGATTAAATCCCGTTACGCTGTATTGCGCGTCAATA;IPDRatio=1.49
CP008925 Salmonella_enterica_subsp._enterica_serovar_Cerro_87	kinModCall	modified_base	1989690	1989690	53	+	.	coverage=152;context=CCCGTTACGCTGTATTGCGCGTCAATAGCCGTCTGAGGCTC;IPDRatio=1.92
CP008925 Salmonella_enterica_subsp._enterica_serovar_Cerro_87	kinModCall	modified_base	1989742	1989742	30	+	.	coverage=166;context=CGCCGCGCAGATGCAGCATGAGCACTGGCGAGAATCCCGTT;IPDRatio=1.52
CP008925 Salmonella_enterica_subsp._enterica_serovar_Cerro_87	kinModCall	modified_base	1989747	1989747	32	-	.	coverage=147;context=GATATAACGGGATTCTCGCCAGTGCTCATGCTGCATCTGCG;IPDRatio=1.57
CP008925 Salmonella_enterica_subsp._enterica_serovar_Cerro_87	kinModCall	modified_base	1989752	1989752	30	+	.	coverage=163;context=ATGCAGCATGAGCACTGGCGAGAATCCCGTTATATCCCGGC;IPDRatio=1.59
CP008925 Salmonella_enterica_subsp._enterica_serovar_Cerro_87	kinModCall	modified_base	1989753	1989753	45	+	.	coverage=160;context=TGCAGCATGAGCACTGGCGAGAATCCCGTTATATCCCGGCG;IPDRatio=1.83
CP008925 Salmonella_enterica_subsp._enterica_serovar_Cerro_87	kinModCall	modified_base	1989762	1989762	26	-	.	coverage=150;context=ACCGTTGAGCGCCGGGATATAACGGGATTCTCGCCAGTGCT;IPDRatio=1.49
CP008925 Salmonella_enterica_subsp._enterica_serovar_Cerro_87	kinModCall	modified_base	1989763	1989763	26	+	.	coverage=171;context=GCACTGGCGAGAATCCCGTTATATCCCGGCGCTCAACGGTA;IPDRatio=1.60
CP008925 Salmonella_enterica_subsp._enterica_serovar_Cerro_87	kinModCall	modified_base	1989764	1989764	25	-	.	coverage=149;context=TTACCGTTGAGCGCCGGGATATAACGGGATTCTCGCCAGTG;IPDRatio=1.46
CP008925 Salmonella_enterica_subsp._enterica_serovar_Cerro_87	kinModCall	modified_base	1989783	1989783	23	+	.	coverage=169;context=ATATCCCGGCGCTCAACGGTAAACGCCGTGATGAGTACCGT;IPDRatio=1.43
CP008925 Salmonella_enterica_subsp._enterica_serovar_Cerro_87	kinModCall	modified_base	1989788	1989788	22	-	.	coverage=128;context=CCAATACGGTACTCATCACGGCGTTTACCGTTGAGCGCCGG;IPDRatio=1.51
CP008925 Salmonella_enterica_subsp._enterica_serovar_Cerro_87	kinModCall	modified_base	1989807	1989807	23	-	.	coverage=135;context=TGGGAAAAAATGACCGATCCCAATACGGTACTCATCACGGC;IPDRatio=1.47
CP008925 Salmonella_enterica_subsp._enterica_serovar_Cerro_87	kinModCall	m6A	1989810	1989810	195	+	.	coverage=163;context=GTGATGAGTACCGTATTGGGATCGGTCATTTTTTCCCATCC;IPDRatio=4.07;frac=0.984;fracLow=0.855;fracUp=1.000;identificationQv=196
CP008925 Salmonella_enterica_subsp._enterica_serovar_Cerro_87	kinModCall	m6A	1989811	1989811	224	-	.	coverage=136;context=GGGATGGGAAAAAATGACCGATCCCAATACGGTACTCATCA;IPDRatio=8.34;frac=1.000;fracLow=0.983;fracUp=1.000;identificationQv=180
CP008925 Salmonella_enterica_subsp._enterica_serovar_Cerro_87	kinModCall	modified_base	1989819	1989819	27	-	.	coverage=139;context=CAGGGTAAGGGATGGGAAAAAATGACCGATCCCAATACGGT;IPDRatio=1.60
CP008925 Salmonella_enterica_subsp._enterica_serovar_Cerro_87	kinModCall	modified_base	1989831	1989831	23	+	.	coverage=152;context=TCGGTCATTTTTTCCCATCCCTTACCCTGGCAAGATGTTGC;IPDRatio=1.42
CP008925 Salmonella_enterica_subsp._enterica_serovar_Cerro_87	kinModCall	modified_base	1989832	1989832	23	-	.	coverage=138;context=AGCAACATCTTGCCAGGGTAAGGGATGGGAAAAAATGACCG;IPDRatio=1.53
CP008925 Salmonella_enterica_subsp._enterica_serovar_Cerro_87	kinModCall	modified_base	1989833	1989833	33	-	.	coverage=142;context=GAGCAACATCTTGCCAGGGTAAGGGATGGGAAAAAATGACC;IPDRatio=1.61
CP008925 Salmonella_enterica_subsp._enterica_serovar_Cerro_87	kinModCall	m4C	1989836	1989836	64	+	.	coverage=156;context=CATTTTTTCCCATCCCTTACCCTGGCAAGATGTTGCTCCGC;IPDRatio=2.20;frac=0.516;fracLow=0.338;fracUp=0.716;identificationQv=20
CP008925 Salmonella_enterica_subsp._enterica_serovar_Cerro_87	kinModCall	modified_base	1989839	1989839	39	-	.	coverage=134;context=TACGCGGAGCAACATCTTGCCAGGGTAAGGGATGGGAAAAA;IPDRatio=1.72
CP008925 Salmonella_enterica_subsp._enterica_serovar_Cerro_87	kinModCall	modified_base	1989881	1989881	24	-	.	coverage=153;context=ACCAGACCGGGTTTCGTGTGAAGGATAACGTTCTGGAGACA;IPDRatio=1.45
CP008925 Salmonella_enterica_subsp._enterica_serovar_Cerro_87	kinModCall	modified_base	1989887	1989887	44	+	.	coverage=162;context=CAGAACGTTATCCTTCACACGAAACCCGGTCTGGTCGGCCT;IPDRatio=1.74
CP008925 Salmonella_enterica_subsp._enterica_serovar_Cerro_87	kinModCall	modified_base	1989918	1989918	35	+	.	coverage=163;context=TGGTCGGCCTCTTTCGCCGGTATGGTATCCCAGACACCGTT;IPDRatio=1.62
CP008925 Salmonella_enterica_subsp._enterica_serovar_Cerro_87	kinModCall	m4C	1989921	1989921	62	-	.	coverage=151;context=AATAACGGTGTCTGGGATACCATACCGGCGAAAGAGGCCGA;IPDRatio=2.14;frac=0.589;fracLow=0.405;fracUp=0.776;identificationQv=16
CP008925 Salmonella_enterica_subsp._enterica_serovar_Cerro_87	kinModCall	modified_base	1989936	1989936	29	+	.	coverage=154;context=GGTATGGTATCCCAGACACCGTTATTATTCCCGTCCCACTG;IPDRatio=1.51
CP008925 Salmonella_enterica_subsp._enterica_serovar_Cerro_87	kinModCall	modified_base	1989941	1989941	78	+	.	coverage=158;context=GGTATCCCAGACACCGTTATTATTCCCGTCCCACTGAACGA;IPDRatio=2.10
CP008925 Salmonella_enterica_subsp._enterica_serovar_Cerro_87	kinModCall	modified_base	1989941	1989941	27	-	.	coverage=156;context=TCGTTCAGTGGGACGGGAATAATAACGGTGTCTGGGATACC;IPDRatio=1.48
CP008925 Salmonella_enterica_subsp._enterica_serovar_Cerro_87	kinModCall	m6A	1989944	1989944	65	-	.	coverage=158;context=TCATCGTTCAGTGGGACGGGAATAATAACGGTGTCTGGGAT;IPDRatio=2.04;frac=0.412;fracLow=0.279;fracUp=0.555;identificationQv=36
CP008925 Salmonella_enterica_subsp._enterica_serovar_Cerro_87	kinModCall	m6A	1989968	1989968	39	+	.	coverage=166;context=GTCCCACTGAACGATGACGCATTGCCCCTGTTCGGCAAGAT;IPDRatio=1.61;frac=0.175;fracLow=0.067;fracUp=0.289;identificationQv=4
CP008925 Salmonella_enterica_subsp._enterica_serovar_Cerro_87	kinModCall	modified_base	1989974	1989974	29	+	.	coverage=164;context=CTGAACGATGACGCATTGCCCCTGTTCGGCAAGATGTAACC;IPDRatio=1.58
CP008925 Salmonella_enterica_subsp._enterica_serovar_Cerro_87	kinModCall	modified_base	1989978	1989978	162	+	.	coverage=166;context=ACGATGACGCATTGCCCCTGTTCGGCAAGATGTAACCCTTC;IPDRatio=3.69
CP008925 Salmonella_enterica_subsp._enterica_serovar_Cerro_87	kinModCall	m6A	1989978	1989978	47	-	.	coverage=143;context=GAAGGGTTACATCTTGCCGAACAGGGGCAATGCGTCATCGT;IPDRatio=1.97;frac=0.776;fracLow=0.663;fracUp=0.884;identificationQv=5
CP008925 Salmonella_enterica_subsp._enterica_serovar_Cerro_87	kinModCall	m6A	1989979	1989979	194	-	.	coverage=153;context=CGAAGGGTTACATCTTGCCGAACAGGGGCAATGCGTCATCG;IPDRatio=7.67;frac=0.981;fracLow=0.884;fracUp=1.000;identificationQv=178
CP008925 Salmonella_enterica_subsp._enterica_serovar_Cerro_87	kinModCall	modified_base	1989980	1989980	40	-	.	coverage=148;context=GCGAAGGGTTACATCTTGCCGAACAGGGGCAATGCGTCATC;IPDRatio=1.82
CP008925 Salmonella_enterica_subsp._enterica_serovar_Cerro_87	kinModCall	modified_base	1989993	1989993	84	-	.	coverage=122;context=GGCCACTGTATTGGCGAAGGGTTACATCTTGCCGAACAGGG;IPDRatio=2.65
CP008925 Salmonella_enterica_subsp._enterica_serovar_Cerro_87	kinModCall	m4C	1990001	1990001	39	+	.	coverage=161;context=GGCAAGATGTAACCCTTCGCCAATACAGTGGCCATGACAGT;IPDRatio=1.81;frac=1.000;fracLow=0.822;fracUp=1.000;identificationQv=57
CP008925 Salmonella_enterica_subsp._enterica_serovar_Cerro_87	kinModCall	m6A	1990002	1990002	27	+	.	coverage=165;context=GCAAGATGTAACCCTTCGCCAATACAGTGGCCATGACAGTA;IPDRatio=1.47;frac=0.113;fracLow=0.025;fracUp=0.209;identificationQv=4
CP008925 Salmonella_enterica_subsp._enterica_serovar_Cerro_87	kinModCall	modified_base	1990010	1990010	30	-	.	coverage=140;context=GTGCGGGTTACTGTCATGGCCACTGTATTGGCGAAGGGTTA;IPDRatio=1.67
CP008925 Salmonella_enterica_subsp._enterica_serovar_Cerro_87	kinModCall	m4C	1990013	1990013	95	+	.	coverage=168;context=CCCTTCGCCAATACAGTGGCCATGACAGTAACCCGCACGTT;IPDRatio=2.60;frac=0.994;fracLow=0.987;fracUp=1.000;identificationQv=40
CP008925 Salmonella_enterica_subsp._enterica_serovar_Cerro_87	kinModCall	modified_base	1990020	1990020	26	+	.	coverage=155;context=CCAATACAGTGGCCATGACAGTAACCCGCACGTTGAAGATG;IPDRatio=1.49
CP008925 Salmonella_enterica_subsp._enterica_serovar_Cerro_87	kinModCall	modified_base	1990024	1990024	24	-	.	coverage=126;context=GAAGCATCTTCAACGTGCGGGTTACTGTCATGGCCACTGTA;IPDRatio=1.57
CP008925 Salmonella_enterica_subsp._enterica_serovar_Cerro_87	kinModCall	modified_base	1990047	1990047	29	+	.	coverage=164;context=GCACGTTGAAGATGCTTCGCTACGGTATAGGTTCGCTGCCA;IPDRatio=1.50
CP008925 Salmonella_enterica_subsp._enterica_serovar_Cerro_87	kinModCall	modified_base	1990058	1990058	30	-	.	coverage=139;context=AAGATGAAATCTGGCAGCGAACCTATACCGTAGCGAAGCAT;IPDRatio=1.58
CP008925 Salmonella_enterica_subsp._enterica_serovar_Cerro_87	kinModCall	modified_base	1990059	1990059	23	-	.	coverage=143;context=GAAGATGAAATCTGGCAGCGAACCTATACCGTAGCGAAGCA;IPDRatio=1.47
CP008925 Salmonella_enterica_subsp._enterica_serovar_Cerro_87	kinModCall	modified_base	1990069	1990069	34	+	.	coverage=158;context=CGGTATAGGTTCGCTGCCAGATTTCATCTTCCAGCGATAAC;IPDRatio=1.56
CP008925 Salmonella_enterica_subsp._enterica_serovar_Cerro_87	kinModCall	modified_base	1990072	1990072	31	-	.	coverage=142;context=ACAGTTATCGCTGGAAGATGAAATCTGGCAGCGAACCTATA;IPDRatio=1.60
CP008925 Salmonella_enterica_subsp._enterica_serovar_Cerro_87	kinModCall	modified_base	1990075	1990075	31	+	.	coverage=153;context=AGGTTCGCTGCCAGATTTCATCTTCCAGCGATAACTGTCGC;IPDRatio=1.57
CP008925 Salmonella_enterica_subsp._enterica_serovar_Cerro_87	kinModCall	modified_base	1990085	1990085	55	+	.	coverage=156;context=CCAGATTTCATCTTCCAGCGATAACTGTCGCGTGTTGTGCC;IPDRatio=1.90
CP008925 Salmonella_enterica_subsp._enterica_serovar_Cerro_87	kinModCall	modified_base	1990087	1990087	30	+	.	coverage=160;context=AGATTTCATCTTCCAGCGATAACTGTCGCGTGTTGTGCCAG;IPDRatio=1.53
CP008925 Salmonella_enterica_subsp._enterica_serovar_Cerro_87	kinModCall	modified_base	1990102	1990102	24	-	.	coverage=144;context=GCTACAGCGTGAGATCTGGCACAACACGCGACAGTTATCGC;IPDRatio=1.46
CP008925 Salmonella_enterica_subsp._enterica_serovar_Cerro_87	kinModCall	m6A	1990108	1990108	252	+	.	coverage=159;context=ACTGTCGCGTGTTGTGCCAGATCTCACGCTGTAGCGCCGGT;IPDRatio=9.79;frac=1.000;fracLow=0.952;fracUp=1.000;identificationQv=205
CP008925 Salmonella_enterica_subsp._enterica_serovar_Cerro_87	kinModCall	modified_base	1990109	1990109	21	+	.	coverage=157;context=CTGTCGCGTGTTGTGCCAGATCTCACGCTGTAGCGCCGGTA;IPDRatio=1.44
CP008925 Salmonella_enterica_subsp._enterica_serovar_Cerro_87	kinModCall	m6A	1990109	1990109	232	-	.	coverage=144;context=TACCGGCGCTACAGCGTGAGATCTGGCACAACACGCGACAG;IPDRatio=6.06;frac=0.998;fracLow=0.981;fracUp=1.000;identificationQv=205
CP008925 Salmonella_enterica_subsp._enterica_serovar_Cerro_87	kinModCall	modified_base	1990120	1990120	26	+	.	coverage=160;context=TGTGCCAGATCTCACGCTGTAGCGCCGGTAAAAATCGTGCG;IPDRatio=1.40
CP008925 Salmonella_enterica_subsp._enterica_serovar_Cerro_87	kinModCall	modified_base	1990123	1990123	36	-	.	coverage=146;context=GTCCGCACGATTTTTACCGGCGCTACAGCGTGAGATCTGGC;IPDRatio=1.64
CP008925 Salmonella_enterica_subsp._enterica_serovar_Cerro_87	kinModCall	modified_base	1990128	1990128	22	-	.	coverage=143;context=CTTGGGTCCGCACGATTTTTACCGGCGCTACAGCGTGAGAT;IPDRatio=1.46
CP008925 Salmonella_enterica_subsp._enterica_serovar_Cerro_87	kinModCall	modified_base	1990131	1990131	26	-	.	coverage=138;context=CTGCTTGGGTCCGCACGATTTTTACCGGCGCTACAGCGTGA;IPDRatio=1.55
CP008925 Salmonella_enterica_subsp._enterica_serovar_Cerro_87	kinModCall	modified_base	1990132	1990132	21	+	.	coverage=157;context=CACGCTGTAGCGCCGGTAAAAATCGTGCGGACCCAAGCAGT;IPDRatio=1.44
CP008925 Salmonella_enterica_subsp._enterica_serovar_Cerro_87	kinModCall	modified_base	1990152	1990152	32	-	.	coverage=147;context=ATGGCGATAGGTTCCATTTTACTGCTTGGGTCCGCACGATT;IPDRatio=1.59
CP008925 Salmonella_enterica_subsp._enterica_serovar_Cerro_87	kinModCall	modified_base	1990158	1990158	49	-	.	coverage=147;context=CTGGCGATGGCGATAGGTTCCATTTTACTGCTTGGGTCCGC;IPDRatio=1.96
CP008925 Salmonella_enterica_subsp._enterica_serovar_Cerro_87	kinModCall	modified_base	1990159	1990159	22	+	.	coverage=143;context=CGGACCCAAGCAGTAAAATGGAACCTATCGCCATCGCCAGC;IPDRatio=1.39
CP008925 Salmonella_enterica_subsp._enterica_serovar_Cerro_87	kinModCall	modified_base	1990176	1990176	23	-	.	coverage=142;context=TCGCTACTGGAAGTTGTGCTGGCGATGGCGATAGGTTCCAT;IPDRatio=1.51
CP008925 Salmonella_enterica_subsp._enterica_serovar_Cerro_87	kinModCall	modified_base	1990177	1990177	25	-	.	coverage=146;context=CTCGCTACTGGAAGTTGTGCTGGCGATGGCGATAGGTTCCA;IPDRatio=1.51
CP008925 Salmonella_enterica_subsp._enterica_serovar_Cerro_87	kinModCall	modified_base	1990183	1990183	43	+	.	coverage=157;context=CTATCGCCATCGCCAGCACAACTTCCAGTAGCGAGAACCCC;IPDRatio=1.72
CP008925 Salmonella_enterica_subsp._enterica_serovar_Cerro_87	kinModCall	modified_base	1990197	1990197	27	-	.	coverage=149;context=TCAATAACCACGCGGGGGTTCTCGCTACTGGAAGTTGTGCT;IPDRatio=1.49
CP008925 Salmonella_enterica_subsp._enterica_serovar_Cerro_87	kinModCall	modified_base	1990199	1990199	27	+	.	coverage=153;context=CACAACTTCCAGTAGCGAGAACCCCCGCGTGGTTATTGACA;IPDRatio=1.54
CP008925 Salmonella_enterica_subsp._enterica_serovar_Cerro_87	kinModCall	m6A	1990213	1990213	54	+	.	coverage=160;context=GCGAGAACCCCCGCGTGGTTATTGACACGTGGCGGCCTCGT;IPDRatio=1.88;frac=0.319;fracLow=0.150;fracUp=0.469;identificationQv=20
CP008925 Salmonella_enterica_subsp._enterica_serovar_Cerro_87	kinModCall	modified_base	1990215	1990215	21	+	.	coverage=151;context=GAGAACCCCCGCGTGGTTATTGACACGTGGCGGCCTCGTTA;IPDRatio=1.39
CP008925 Salmonella_enterica_subsp._enterica_serovar_Cerro_87	kinModCall	modified_base	1990234	1990234	27	+	.	coverage=156;context=TTGACACGTGGCGGCCTCGTTACGCTCGCATAGCCTGATTC;IPDRatio=1.50
CP008925 Salmonella_enterica_subsp._enterica_serovar_Cerro_87	kinModCall	m6A	1990243	1990243	40	+	.	coverage=162;context=GGCGGCCTCGTTACGCTCGCATAGCCTGATTCGCCCCCAGG;IPDRatio=1.62;frac=0.260;fracLow=0.141;fracUp=0.424;identificationQv=3
CP008925 Salmonella_enterica_subsp._enterica_serovar_Cerro_87	kinModCall	modified_base	1990264	1990264	24	+	.	coverage=164;context=TAGCCTGATTCGCCCCCAGGAGGAGACGACCAGACGCCACT;IPDRatio=1.45
CP008925 Salmonella_enterica_subsp._enterica_serovar_Cerro_87	kinModCall	modified_base	1990310	1990310	45	-	.	coverage=144;context=AATACGGCATGGGCAGGGCACATCGTACTGAAAAACGCTGC;IPDRatio=1.75
CP008925 Salmonella_enterica_subsp._enterica_serovar_Cerro_87	kinModCall	modified_base	1990311	1990311	25	-	.	coverage=149;context=CAATACGGCATGGGCAGGGCACATCGTACTGAAAAACGCTG;IPDRatio=1.43
CP008925 Salmonella_enterica_subsp._enterica_serovar_Cerro_87	kinModCall	modified_base	1990355	1990355	25	-	.	coverage=147;context=GTCCTTGCCGATATCACGCCATCGTTAGCCTTCTTTGGCTT;IPDRatio=1.45
CP008925 Salmonella_enterica_subsp._enterica_serovar_Cerro_87	kinModCall	m4C	1990373	1990373	23	-	.	coverage=153;context=CCCGACTGGCGTGATGTCGTCCTTGCCGATATCACGCCATC;IPDRatio=1.45;frac=0.397;fracLow=0.216;fracUp=0.600;identificationQv=9
CP008925 Salmonella_enterica_subsp._enterica_serovar_Cerro_87	kinModCall	modified_base	1990388	1990388	33	+	.	coverage=165;context=GCAAGGACGACATCACGCCAGTCGGGCGTAAACACAAAGGG;IPDRatio=1.59
CP008925 Salmonella_enterica_subsp._enterica_serovar_Cerro_87	kinModCall	modified_base	1990399	1990399	21	+	.	coverage=164;context=ATCACGCCAGTCGGGCGTAAACACAAAGGGGGAAGATGGCG;IPDRatio=1.34
CP008925 Salmonella_enterica_subsp._enterica_serovar_Cerro_87	kinModCall	modified_base	1990403	1990403	34	+	.	coverage=170;context=CGCCAGTCGGGCGTAAACACAAAGGGGGAAGATGGCGTACA;IPDRatio=1.57
CP008925 Salmonella_enterica_subsp._enterica_serovar_Cerro_87	kinModCall	modified_base	1990421	1990421	24	+	.	coverage=168;context=ACAAAGGGGGAAGATGGCGTACACGATGTTTGCGTAGCAAC;IPDRatio=1.41
CP008925 Salmonella_enterica_subsp._enterica_serovar_Cerro_87	kinModCall	m6A	1990431	1990431	28	-	.	coverage=153;context=TGTCAGCTCTGTTGCTACGCAAACATCGTGTACGCCATCTT;IPDRatio=1.50;frac=0.215;fracLow=0.095;fracUp=0.356;identificationQv=12
CP008925 Salmonella_enterica_subsp._enterica_serovar_Cerro_87	kinModCall	modified_base	1990432	1990432	38	-	.	coverage=153;context=TTGTCAGCTCTGTTGCTACGCAAACATCGTGTACGCCATCT;IPDRatio=1.71
CP008925 Salmonella_enterica_subsp._enterica_serovar_Cerro_87	kinModCall	m6A	1990444	1990444	266	+	.	coverage=166;context=CGATGTTTGCGTAGCAACAGAGCTGACAAAGCACCATGAAC;IPDRatio=7.60;frac=1.000;fracLow=1.000;fracUp=1.000;identificationQv=218
CP008925 Salmonella_enterica_subsp._enterica_serovar_Cerro_87	kinModCall	modified_base	1990461	1990461	26	-	.	coverage=153;context=CGTGGTTAGCGAAGGCGGTTCATGGTGCTTTGTCAGCTCTG;IPDRatio=1.47
CP008925 Salmonella_enterica_subsp._enterica_serovar_Cerro_87	kinModCall	modified_base	1990473	1990473	31	+	.	coverage=161;context=AGCACCATGAACCGCCTTCGCTAACCACGCGAAGAATGTGA;IPDRatio=1.59
CP008925 Salmonella_enterica_subsp._enterica_serovar_Cerro_87	kinModCall	m6A	1990493	1990493	285	+	.	coverage=166;context=CTAACCACGCGAAGAATGTGATCGCGGTTATGCCAGTGAGC;IPDRatio=9.34;frac=0.999;fracLow=0.993;fracUp=1.000;identificationQv=278
CP008925 Salmonella_enterica_subsp._enterica_serovar_Cerro_87	kinModCall	m6A	1990494	1990494	227	-	.	coverage=148;context=TGCTCACTGGCATAACCGCGATCACATTCTTCGCGTGGTTA;IPDRatio=6.21;frac=1.000;fracLow=0.936;fracUp=1.000;identificationQv=265
CP008925 Salmonella_enterica_subsp._enterica_serovar_Cerro_87	kinModCall	modified_base	1990501	1990501	33	+	.	coverage=156;context=GCGAAGAATGTGATCGCGGTTATGCCAGTGAGCATCCTCAC;IPDRatio=1.62
CP008925 Salmonella_enterica_subsp._enterica_serovar_Cerro_87	kinModCall	m4C	1990504	1990504	53	-	.	coverage=153;context=TTCGTGAGGATGCTCACTGGCATAACCGCGATCACATTCTT;IPDRatio=1.88;frac=0.651;fracLow=0.458;fracUp=0.874;identificationQv=12
CP008925 Salmonella_enterica_subsp._enterica_serovar_Cerro_87	kinModCall	modified_base	1990512	1990512	33	-	.	coverage=152;context=GCTGCAACTTCGTGAGGATGCTCACTGGCATAACCGCGATC;IPDRatio=1.54
CP008925 Salmonella_enterica_subsp._enterica_serovar_Cerro_87	kinModCall	modified_base	1990528	1990528	24	-	.	coverage=146;context=AGGCGCGGGATTACCTGCTGCAACTTCGTGAGGATGCTCAC;IPDRatio=1.39
CP008925 Salmonella_enterica_subsp._enterica_serovar_Cerro_87	kinModCall	modified_base	1990536	1990536	26	+	.	coverage=163;context=CCTCACGAAGTTGCAGCAGGTAATCCCGCGCCTGACATGCG;IPDRatio=1.47
CP008925 Salmonella_enterica_subsp._enterica_serovar_Cerro_87	kinModCall	m6A	1990539	1990539	81	-	.	coverage=146;context=AACCGCATGTCAGGCGCGGGATTACCTGCTGCAACTTCGTG;IPDRatio=2.44;frac=0.514;fracLow=0.384;fracUp=0.684;identificationQv=6
CP008925 Salmonella_enterica_subsp._enterica_serovar_Cerro_87	kinModCall	modified_base	1990554	1990554	21	-	.	coverage=146;context=ACAGCGCCTGTGGCAAACCGCATGTCAGGCGCGGGATTACC;IPDRatio=1.43
CP008925 Salmonella_enterica_subsp._enterica_serovar_Cerro_87	kinModCall	modified_base	1990558	1990558	21	-	.	coverage=142;context=AGCAACAGCGCCTGTGGCAAACCGCATGTCAGGCGCGGGAT;IPDRatio=1.46
CP008925 Salmonella_enterica_subsp._enterica_serovar_Cerro_87	kinModCall	modified_base	1990572	1990572	25	-	.	coverage=146;context=GCAACGCTGGCAGCAGCAACAGCGCCTGTGGCAAACCGCAT;IPDRatio=1.51
CP008925 Salmonella_enterica_subsp._enterica_serovar_Cerro_87	kinModCall	modified_base	1990599	1990599	25	-	.	coverage=148;context=TCTCAGCGCCACAGGACTTTATGGCTGGCAACGCTGGCAGC;IPDRatio=1.41
CP008925 Salmonella_enterica_subsp._enterica_serovar_Cerro_87	kinModCall	modified_base	1990600	1990600	21	-	.	coverage=144;context=TTCTCAGCGCCACAGGACTTTATGGCTGGCAACGCTGGCAG;IPDRatio=1.42
CP008925 Salmonella_enterica_subsp._enterica_serovar_Cerro_87	kinModCall	m6A	1990601	1990601	40	+	.	coverage=164;context=TGCCAGCGTTGCCAGCCATAAAGTCCTGTGGCGCTGAGAAT;IPDRatio=1.64;frac=0.231;fracLow=0.100;fracUp=0.399;identificationQv=19
CP008925 Salmonella_enterica_subsp._enterica_serovar_Cerro_87	kinModCall	modified_base	1990619	1990619	45	+	.	coverage=173;context=TAAAGTCCTGTGGCGCTGAGAATGATAATGAGCGACATCGC;IPDRatio=1.86
CP008925 Salmonella_enterica_subsp._enterica_serovar_Cerro_87	kinModCall	modified_base	1990621	1990621	26	-	.	coverage=156;context=TCGCGATGTCGCTCATTATCATTCTCAGCGCCACAGGACTT;IPDRatio=1.41
CP008925 Salmonella_enterica_subsp._enterica_serovar_Cerro_87	kinModCall	modified_base	1990626	1990626	38	-	.	coverage=154;context=GGTGGTCGCGATGTCGCTCATTATCATTCTCAGCGCCACAG;IPDRatio=1.65
CP008925 Salmonella_enterica_subsp._enterica_serovar_Cerro_87	kinModCall	modified_base	1990630	1990630	27	-	.	coverage=160;context=AAACGGTGGTCGCGATGTCGCTCATTATCATTCTCAGCGCC;IPDRatio=1.55
CP008925 Salmonella_enterica_subsp._enterica_serovar_Cerro_87	kinModCall	modified_base	1990675	1990675	21	+	.	coverage=164;context=GAGCGTATAGCCCTGTTGTTTTTTCATGTCGGCAGTATGGC;IPDRatio=1.32
CP008925 Salmonella_enterica_subsp._enterica_serovar_Cerro_87	kinModCall	modified_base	1990709	1990709	26	+	.	coverage=160;context=GTATGGCGGGCGGAAGAAAAATAACGAGCGCCAAATACAGA;IPDRatio=1.44
CP008925 Salmonella_enterica_subsp._enterica_serovar_Cerro_87	kinModCall	m6A	1990721	1990721	36	+	.	coverage=174;context=GAAGAAAAATAACGAGCGCCAAATACAGATTGTTCGGCGCG;IPDRatio=1.63;frac=0.363;fracLow=0.225;fracUp=0.483;identificationQv=3
CP008925 Salmonella_enterica_subsp._enterica_serovar_Cerro_87	kinModCall	modified_base	1990723	1990723	24	+	.	coverage=174;context=AGAAAAATAACGAGCGCCAAATACAGATTGTTCGGCGCGTT;IPDRatio=1.39
CP008925 Salmonella_enterica_subsp._enterica_serovar_Cerro_87	kinModCall	modified_base	1990729	1990729	30	+	.	coverage=173;context=ATAACGAGCGCCAAATACAGATTGTTCGGCGCGTTACGGAA;IPDRatio=1.47
CP008925 Salmonella_enterica_subsp._enterica_serovar_Cerro_87	kinModCall	modified_base	1990742	1990742	23	-	.	coverage=163;context=GACATGAACTTTTTTCCGTAACGCGCCGAACAATCTGTATT;IPDRatio=1.44
CP008925 Salmonella_enterica_subsp._enterica_serovar_Cerro_87	kinModCall	modified_base	1990758	1990758	30	+	.	coverage=183;context=CGCGTTACGGAAAAAAGTTCATGTCTTGCAGCGCGTTGCAA;IPDRatio=1.53
CP008925 Salmonella_enterica_subsp._enterica_serovar_Cerro_87	kinModCall	modified_base	1990778	1990778	23	+	.	coverage=195;context=ATGTCTTGCAGCGCGTTGCAAAATTTCAGGAATCCGCGCCG;IPDRatio=1.41
CP008925 Salmonella_enterica_subsp._enterica_serovar_Cerro_87	kinModCall	modified_base	1990811	1990811	32	+	.	coverage=202;context=CCGCGCCGAAGATTGAGACGAAGGGTAAAAAAAACCGACGC;IPDRatio=1.54
CP008925 Salmonella_enterica_subsp._enterica_serovar_Cerro_87	kinModCall	modified_base	1990846	1990846	33	+	.	coverage=183;context=CGACGCGCGATGACGTCGGTTATGGCAGGATCGTCAGCGCT;IPDRatio=1.55
CP008925 Salmonella_enterica_subsp._enterica_serovar_Cerro_87	kinModCall	m6A	1990855	1990855	272	+	.	coverage=190;context=ATGACGTCGGTTATGGCAGGATCGTCAGCGCTTAGATAGCG;IPDRatio=8.40;frac=1.000;fracLow=0.932;fracUp=1.000;identificationQv=292
CP008925 Salmonella_enterica_subsp._enterica_serovar_Cerro_87	kinModCall	m6A	1990856	1990856	274	-	.	coverage=180;context=TCGCTATCTAAGCGCTGACGATCCTGCCATAACCGACGTCA;IPDRatio=6.74;frac=1.000;fracLow=0.970;fracUp=1.000;identificationQv=257
CP008925 Salmonella_enterica_subsp._enterica_serovar_Cerro_87	kinModCall	modified_base	1990866	1990866	38	+	.	coverage=191;context=TATGGCAGGATCGTCAGCGCTTAGATAGCGACCGGCGCTTT;IPDRatio=1.62
CP008925 Salmonella_enterica_subsp._enterica_serovar_Cerro_87	kinModCall	modified_base	1990873	1990873	37	-	.	coverage=177;context=CGGTATTAAAGCGCCGGTCGCTATCTAAGCGCTGACGATCC;IPDRatio=1.64
CP008925 Salmonella_enterica_subsp._enterica_serovar_Cerro_87	kinModCall	modified_base	1990887	1990887	31	+	.	coverage=189;context=TAGATAGCGACCGGCGCTTTAATACCGGGGTGCGGATCATA;IPDRatio=1.48
CP008925 Salmonella_enterica_subsp._enterica_serovar_Cerro_87	kinModCall	modified_base	1990901	1990901	29	+	.	coverage=173;context=CGCTTTAATACCGGGGTGCGGATCATAGCCTTCAATTTCGA;IPDRatio=1.56
CP008925 Salmonella_enterica_subsp._enterica_serovar_Cerro_87	kinModCall	m6A	1990902	1990902	270	+	.	coverage=185;context=GCTTTAATACCGGGGTGCGGATCATAGCCTTCAATTTCGAA;IPDRatio=7.13;frac=0.973;fracLow=0.882;fracUp=1.000;identificationQv=226
CP008925 Salmonella_enterica_subsp._enterica_serovar_Cerro_87	kinModCall	m6A	1990903	1990903	298	-	.	coverage=181;context=TTTCGAAATTGAAGGCTATGATCCGCACCCCGGTATTAAAG;IPDRatio=7.26;frac=0.954;fracLow=0.866;fracUp=0.962;identificationQv=267
CP008925 Salmonella_enterica_subsp._enterica_serovar_Cerro_87	kinModCall	m4C	1990908	1990908	91	-	.	coverage=179;context=GATGATTTCGAAATTGAAGGCTATGATCCGCACCCCGGTAT;IPDRatio=2.25;frac=0.348;fracLow=0.167;fracUp=0.509;identificationQv=15
CP008925 Salmonella_enterica_subsp._enterica_serovar_Cerro_87	kinModCall	modified_base	1990912	1990912	24	-	.	coverage=183;context=GTTCGATGATTTCGAAATTGAAGGCTATGATCCGCACCCCG;IPDRatio=1.49
CP008925 Salmonella_enterica_subsp._enterica_serovar_Cerro_87	kinModCall	modified_base	1990918	1990918	21	-	.	coverage=182;context=CTACCGGTTCGATGATTTCGAAATTGAAGGCTATGATCCGC;IPDRatio=1.38
CP008925 Salmonella_enterica_subsp._enterica_serovar_Cerro_87	kinModCall	m6A	1990931	1990931	72	+	.	coverage=188;context=TTCAATTTCGAAATCATCGAACCGGTAGTCAAAAAGCGAAT;IPDRatio=2.10;frac=0.415;fracLow=0.274;fracUp=0.571;identificationQv=35
CP008925 Salmonella_enterica_subsp._enterica_serovar_Cerro_87	kinModCall	modified_base	1990939	1990939	24	-	.	coverage=178;context=TAAACCCGATTCGCTTTTTGACTACCGGTTCGATGATTTCG;IPDRatio=1.43
CP008925 Salmonella_enterica_subsp._enterica_serovar_Cerro_87	kinModCall	modified_base	1990959	1990959	26	+	.	coverage=191;context=TCAAAAAGCGAATCGGGTTTACGCTTAATGACTAATTTCGG;IPDRatio=1.42
CP008925 Salmonella_enterica_subsp._enterica_serovar_Cerro_87	kinModCall	modified_base	1990962	1990962	26	+	.	coverage=190;context=AAAAGCGAATCGGGTTTACGCTTAATGACTAATTTCGGCAG;IPDRatio=1.44
CP008925 Salmonella_enterica_subsp._enterica_serovar_Cerro_87	kinModCall	modified_base	1990972	1990972	21	-	.	coverage=168;context=ACCGCGCGCGCTGCCGAAATTAGTCATTAAGCGTAAACCCG;IPDRatio=1.34
CP008925 Salmonella_enterica_subsp._enterica_serovar_Cerro_87	kinModCall	modified_base	1990977	1990977	32	-	.	coverage=178;context=CGTGAACCGCGCGCGCTGCCGAAATTAGTCATTAAGCGTAA;IPDRatio=1.54
CP008925 Salmonella_enterica_subsp._enterica_serovar_Cerro_87	kinModCall	modified_base	1991002	1991002	32	+	.	coverage=193;context=GCGCGCGCGGTTCACGGCTTAATTGCAGGTGCGTCTGCTCC;IPDRatio=1.53
CP008925 Salmonella_enterica_subsp._enterica_serovar_Cerro_87	kinModCall	modified_base	1991003	1991003	24	+	.	coverage=189;context=CGCGCGCGGTTCACGGCTTAATTGCAGGTGCGTCTGCTCCA;IPDRatio=1.36
CP008925 Salmonella_enterica_subsp._enterica_serovar_Cerro_87	kinModCall	modified_base	1991029	1991029	44	-	.	coverage=173;context=CGACACGCACCTGTACAGCAACCATATGGAGCAGACGCACC;IPDRatio=1.63
CP008925 Salmonella_enterica_subsp._enterica_serovar_Cerro_87	kinModCall	m6A	1991098	1991098	24	+	.	coverage=193;context=CCAGGTCGCACTGTTGCGCCATCATATGCACCAGTAACGCG;IPDRatio=1.41;frac=0.095;fracLow=0.028;fracUp=0.165;identificationQv=7
CP008925 Salmonella_enterica_subsp._enterica_serovar_Cerro_87	kinModCall	modified_base	1991115	1991115	36	-	.	coverage=167;context=TTCAACATTGCCAGCTACGCGTTACTGGTGCATATGATGGC;IPDRatio=1.65
CP008925 Salmonella_enterica_subsp._enterica_serovar_Cerro_87	kinModCall	modified_base	1991129	1991129	27	-	.	coverage=188;context=TCCTCGGTCTGCCGTTCAACATTGCCAGCTACGCGTTACTG;IPDRatio=1.41
CP008925 Salmonella_enterica_subsp._enterica_serovar_Cerro_87	kinModCall	modified_base	1991133	1991133	23	-	.	coverage=189;context=GTGTTCCTCGGTCTGCCGTTCAACATTGCCAGCTACGCGTT;IPDRatio=1.40
CP008925 Salmonella_enterica_subsp._enterica_serovar_Cerro_87	kinModCall	modified_base	1991145	1991145	23	-	.	coverage=190;context=CGCTCCTGCGATGTGTTCCTCGGTCTGCCGTTCAACATTGC;IPDRatio=1.44
CP008925 Salmonella_enterica_subsp._enterica_serovar_Cerro_87	kinModCall	modified_base	1991173	1991173	26	-	.	coverage=186;context=TGGAAAACTCTCCTGTCAGCTTTATCAGCGCTCCTGCGATG;IPDRatio=1.40
CP008925 Salmonella_enterica_subsp._enterica_serovar_Cerro_87	kinModCall	modified_base	1991188	1991188	21	+	.	coverage=198;context=GATAAAGCTGACAGGAGAGTTTTCCATCTGCGACATAAAAC;IPDRatio=1.33
CP008925 Salmonella_enterica_subsp._enterica_serovar_Cerro_87	kinModCall	modified_base	1991215	1991215	24	-	.	coverage=182;context=GCTGGCGCCGTGTCACGCCTTTTTCCAGTTTTATGTCGCAG;IPDRatio=1.45
CP008925 Salmonella_enterica_subsp._enterica_serovar_Cerro_87	kinModCall	modified_base	1991217	1991217	22	+	.	coverage=204;context=GCGACATAAAACTGGAAAAAGGCGTGACACGGCGCCAGCGC;IPDRatio=1.58
CP008925 Salmonella_enterica_subsp._enterica_serovar_Cerro_87	kinModCall	modified_base	1991238	1991238	35	+	.	coverage=203;context=GCGTGACACGGCGCCAGCGCCATCTTATCCAGCTCGCCGAC;IPDRatio=1.54
CP008925 Salmonella_enterica_subsp._enterica_serovar_Cerro_87	kinModCall	modified_base	1991241	1991241	21	+	.	coverage=206;context=TGACACGGCGCCAGCGCCATCTTATCCAGCTCGCCGACGTT;IPDRatio=1.35
CP008925 Salmonella_enterica_subsp._enterica_serovar_Cerro_87	kinModCall	modified_base	1991242	1991242	30	+	.	coverage=211;context=GACACGGCGCCAGCGCCATCTTATCCAGCTCGCCGACGTTC;IPDRatio=1.51
CP008925 Salmonella_enterica_subsp._enterica_serovar_Cerro_87	kinModCall	modified_base	1991245	1991245	22	-	.	coverage=186;context=GTGGAACGTCGGCGAGCTGGATAAGATGGCGCTGGCGCCGT;IPDRatio=1.36
CP008925 Salmonella_enterica_subsp._enterica_serovar_Cerro_87	kinModCall	modified_base	1991253	1991253	27	-	.	coverage=192;context=GTTTCTGCGTGGAACGTCGGCGAGCTGGATAAGATGGCGCT;IPDRatio=1.51
CP008925 Salmonella_enterica_subsp._enterica_serovar_Cerro_87	kinModCall	modified_base	1991282	1991282	31	-	.	coverage=186;context=AAAACGACCCGGACTCTCGTCGTATTATCGTTTCTGCGTGG;IPDRatio=1.59
CP008925 Salmonella_enterica_subsp._enterica_serovar_Cerro_87	kinModCall	modified_base	1991291	1991291	28	-	.	coverage=174;context=GCCAGCTTAAAAACGACCCGGACTCTCGTCGTATTATCGTT;IPDRatio=1.52
CP008925 Salmonella_enterica_subsp._enterica_serovar_Cerro_87	kinModCall	m6A	1991326	1991326	305	+	.	coverage=223;context=GCTGGCTTAAGACCGTGGCGATCTGATCGATATGGCGGCCA;IPDRatio=9.21;frac=1.000;fracLow=0.977;fracUp=1.000;identificationQv=301
CP008925 Salmonella_enterica_subsp._enterica_serovar_Cerro_87	kinModCall	modified_base	1991326	1991326	24	-	.	coverage=197;context=TGGCCGCCATATCGATCAGATCGCCACGGTCTTAAGCCAGC;IPDRatio=1.48
CP008925 Salmonella_enterica_subsp._enterica_serovar_Cerro_87	kinModCall	m6A	1991327	1991327	294	-	.	coverage=200;context=ATGGCCGCCATATCGATCAGATCGCCACGGTCTTAAGCCAG;IPDRatio=6.99;frac=1.000;fracLow=0.908;fracUp=1.000;identificationQv=273
CP008925 Salmonella_enterica_subsp._enterica_serovar_Cerro_87	kinModCall	m6A	1991331	1991331	337	+	.	coverage=216;context=CTTAAGACCGTGGCGATCTGATCGATATGGCGGCCATCCGG;IPDRatio=5.56;frac=1.000;fracLow=1.000;fracUp=1.000;identificationQv=314
CP008925 Salmonella_enterica_subsp._enterica_serovar_Cerro_87	kinModCall	m6A	1991332	1991332	261	-	.	coverage=200;context=ACCGGATGGCCGCCATATCGATCAGATCGCCACGGTCTTAA;IPDRatio=7.19;frac=0.979;fracLow=0.889;fracUp=1.000;identificationQv=223
CP008925 Salmonella_enterica_subsp._enterica_serovar_Cerro_87	kinModCall	modified_base	1991341	1991341	22	+	.	coverage=216;context=TGGCGATCTGATCGATATGGCGGCCATCCGGTGTTGGCCAT;IPDRatio=1.41
CP008925 Salmonella_enterica_subsp._enterica_serovar_Cerro_87	kinModCall	m4C	1991359	1991359	69	+	.	coverage=205;context=GGCGGCCATCCGGTGTTGGCCATGCACGCCACTGCTTACCA;IPDRatio=1.96;frac=0.825;fracLow=0.603;fracUp=1.000;identificationQv=42
CP008925 Salmonella_enterica_subsp._enterica_serovar_Cerro_87	kinModCall	m6A	1991369	1991369	27	+	.	coverage=220;context=CGGTGTTGGCCATGCACGCCACTGCTTACCATAAACCGGGC;IPDRatio=1.46;frac=0.316;fracLow=0.187;fracUp=0.418;identificationQv=47
CP008925 Salmonella_enterica_subsp._enterica_serovar_Cerro_87	kinModCall	m4C	1991373	1991373	69	+	.	coverage=214;context=GTTGGCCATGCACGCCACTGCTTACCATAAACCGGGCCTAA;IPDRatio=1.93;frac=0.471;fracLow=0.334;fracUp=0.611;identificationQv=29
CP008925 Salmonella_enterica_subsp._enterica_serovar_Cerro_87	kinModCall	modified_base	1991375	1991375	22	+	.	coverage=198;context=TGGCCATGCACGCCACTGCTTACCATAAACCGGGCCTAAAT;IPDRatio=1.41
CP008925 Salmonella_enterica_subsp._enterica_serovar_Cerro_87	kinModCall	modified_base	1991381	1991381	50	-	.	coverage=181;context=ACGGCGATTTAGGCCCGGTTTATGGTAAGCAGTGGCGTGCA;IPDRatio=1.76
CP008925 Salmonella_enterica_subsp._enterica_serovar_Cerro_87	kinModCall	m4C	1991386	1991386	59	-	.	coverage=169;context=TGAGAACGGCGATTTAGGCCCGGTTTATGGTAAGCAGTGGC;IPDRatio=1.97;frac=0.986;fracLow=0.722;fracUp=1.000;identificationQv=12
CP008925 Salmonella_enterica_subsp._enterica_serovar_Cerro_87	kinModCall	m4C	1991397	1991397	75	-	.	coverage=198;context=GAATGGGCCGATGAGAACGGCGATTTAGGCCCGGTTTATGG;IPDRatio=2.14;frac=0.942;fracLow=0.817;fracUp=1.000;identificationQv=94
CP008925 Salmonella_enterica_subsp._enterica_serovar_Cerro_87	kinModCall	modified_base	1991401	1991401	235	+	.	coverage=212;context=AAACCGGGCCTAAATCGCCGTTCTCATCGGCCCATTCGTCC;IPDRatio=4.33
CP008925 Salmonella_enterica_subsp._enterica_serovar_Cerro_87	kinModCall	m6A	1991401	1991401	56	-	.	coverage=188;context=GGACGAATGGGCCGATGAGAACGGCGATTTAGGCCCGGTTT;IPDRatio=2.09;frac=0.455;fracLow=0.384;fracUp=0.522;identificationQv=40
CP008925 Salmonella_enterica_subsp._enterica_serovar_Cerro_87	kinModCall	m6A	1991402	1991402	220	-	.	coverage=186;context=GGGACGAATGGGCCGATGAGAACGGCGATTTAGGCCCGGTT;IPDRatio=6.91;frac=0.951;fracLow=0.857;fracUp=1.000;identificationQv=67
CP008925 Salmonella_enterica_subsp._enterica_serovar_Cerro_87	kinModCall	modified_base	1991403	1991403	33	-	.	coverage=180;context=TGGGACGAATGGGCCGATGAGAACGGCGATTTAGGCCCGGT;IPDRatio=1.74
CP008925 Salmonella_enterica_subsp._enterica_serovar_Cerro_87	kinModCall	modified_base	1991415	1991415	36	-	.	coverage=196;context=AATGTCACCATCTGGGACGAATGGGCCGATGAGAACGGCGA;IPDRatio=1.58
CP008925 Salmonella_enterica_subsp._enterica_serovar_Cerro_87	kinModCall	modified_base	1991433	1991433	25	+	.	coverage=214;context=CATTCGTCCCAGATGGTGACATTATTTTCGTGCAGGTAAGC;IPDRatio=1.39
CP008925 Salmonella_enterica_subsp._enterica_serovar_Cerro_87	kinModCall	modified_base	1991434	1991434	25	-	.	coverage=190;context=CGCTTACCTGCACGAAAATAATGTCACCATCTGGGACGAAT;IPDRatio=1.46
CP008925 Salmonella_enterica_subsp._enterica_serovar_Cerro_87	kinModCall	modified_base	1991438	1991438	26	-	.	coverage=193;context=ACATCGCTTACCTGCACGAAAATAATGTCACCATCTGGGAC;IPDRatio=1.46
CP008925 Salmonella_enterica_subsp._enterica_serovar_Cerro_87	kinModCall	modified_base	1991448	1991448	36	-	.	coverage=199;context=GGCGATACCAACATCGCTTACCTGCACGAAAATAATGTCAC;IPDRatio=1.62
CP008925 Salmonella_enterica_subsp._enterica_serovar_Cerro_87	kinModCall	modified_base	1991449	1991449	26	-	.	coverage=196;context=GGGCGATACCAACATCGCTTACCTGCACGAAAATAATGTCA;IPDRatio=1.41
CP008925 Salmonella_enterica_subsp._enterica_serovar_Cerro_87	kinModCall	modified_base	1991451	1991451	30	+	.	coverage=208;context=ACATTATTTTCGTGCAGGTAAGCGATGTTGGTATCGCCCTG;IPDRatio=1.45
CP008925 Salmonella_enterica_subsp._enterica_serovar_Cerro_87	kinModCall	modified_base	1991452	1991452	31	-	.	coverage=190;context=GCAGGGCGATACCAACATCGCTTACCTGCACGAAAATAATG;IPDRatio=1.53
CP008925 Salmonella_enterica_subsp._enterica_serovar_Cerro_87	kinModCall	modified_base	1991457	1991457	32	+	.	coverage=199;context=TTTTCGTGCAGGTAAGCGATGTTGGTATCGCCCTGCAAAAA;IPDRatio=1.56
CP008925 Salmonella_enterica_subsp._enterica_serovar_Cerro_87	kinModCall	modified_base	1991460	1991460	32	-	.	coverage=181;context=TGGTTTTTGCAGGGCGATACCAACATCGCTTACCTGCACGA;IPDRatio=1.53
CP008925 Salmonella_enterica_subsp._enterica_serovar_Cerro_87	kinModCall	modified_base	1991463	1991463	22	+	.	coverage=215;context=TGCAGGTAAGCGATGTTGGTATCGCCCTGCAAAAACCATAG;IPDRatio=1.34
CP008925 Salmonella_enterica_subsp._enterica_serovar_Cerro_87	kinModCall	modified_base	1991474	1991474	21	+	.	coverage=212;context=GATGTTGGTATCGCCCTGCAAAAACCATAGCAGTTCGTGAA;IPDRatio=1.36
CP008925 Salmonella_enterica_subsp._enterica_serovar_Cerro_87	kinModCall	modified_base	1991476	1991476	23	+	.	coverage=214;context=TGTTGGTATCGCCCTGCAAAAACCATAGCAGTTCGTGAATA;IPDRatio=1.41
CP008925 Salmonella_enterica_subsp._enterica_serovar_Cerro_87	kinModCall	modified_base	1991479	1991479	27	+	.	coverage=217;context=TGGTATCGCCCTGCAAAAACCATAGCAGTTCGTGAATAATT;IPDRatio=1.45
CP008925 Salmonella_enterica_subsp._enterica_serovar_Cerro_87	kinModCall	modified_base	1991482	1991482	27	-	.	coverage=194;context=TTCAATTATTCACGAACTGCTATGGTTTTTGCAGGGCGATA;IPDRatio=1.45
CP008925 Salmonella_enterica_subsp._enterica_serovar_Cerro_87	kinModCall	m6A	1991487	1991487	62	-	.	coverage=192;context=TTACGTTCAATTATTCACGAACTGCTATGGTTTTTGCAGGG;IPDRatio=1.96;frac=0.352;fracLow=0.231;fracUp=0.463;identificationQv=5
CP008925 Salmonella_enterica_subsp._enterica_serovar_Cerro_87	kinModCall	modified_base	1991493	1991493	21	+	.	coverage=218;context=AAAAACCATAGCAGTTCGTGAATAATTGAACGTAAATGGCA;IPDRatio=1.35
CP008925 Salmonella_enterica_subsp._enterica_serovar_Cerro_87	kinModCall	modified_base	1991498	1991498	37	-	.	coverage=196;context=AACGCTGCCATTTACGTTCAATTATTCACGAACTGCTATGG;IPDRatio=1.54
CP008925 Salmonella_enterica_subsp._enterica_serovar_Cerro_87	kinModCall	modified_base	1991499	1991499	27	-	.	coverage=201;context=AAACGCTGCCATTTACGTTCAATTATTCACGAACTGCTATG;IPDRatio=1.44
CP008925 Salmonella_enterica_subsp._enterica_serovar_Cerro_87	kinModCall	modified_base	1991500	1991500	34	-	.	coverage=199;context=GAAACGCTGCCATTTACGTTCAATTATTCACGAACTGCTAT;IPDRatio=1.52
CP008925 Salmonella_enterica_subsp._enterica_serovar_Cerro_87	kinModCall	modified_base	1991505	1991505	23	-	.	coverage=198;context=ACGACGAAACGCTGCCATTTACGTTCAATTATTCACGAACT;IPDRatio=1.40
CP008925 Salmonella_enterica_subsp._enterica_serovar_Cerro_87	kinModCall	modified_base	1991507	1991507	52	+	.	coverage=217;context=TTCGTGAATAATTGAACGTAAATGGCAGCGTTTCGTCGTCA;IPDRatio=1.75
CP008925 Salmonella_enterica_subsp._enterica_serovar_Cerro_87	kinModCall	modified_base	1991510	1991510	32	-	.	coverage=192;context=TGGTGACGACGAAACGCTGCCATTTACGTTCAATTATTCAC;IPDRatio=1.53
CP008925 Salmonella_enterica_subsp._enterica_serovar_Cerro_87	kinModCall	modified_base	1991514	1991514	33	-	.	coverage=198;context=CCTCTGGTGACGACGAAACGCTGCCATTTACGTTCAATTAT;IPDRatio=1.55
CP008925 Salmonella_enterica_subsp._enterica_serovar_Cerro_87	kinModCall	modified_base	1991522	1991522	39	+	.	coverage=216;context=ACGTAAATGGCAGCGTTTCGTCGTCACCAGAGGAAAGCCTT;IPDRatio=1.72
CP008925 Salmonella_enterica_subsp._enterica_serovar_Cerro_87	kinModCall	modified_base	1991524	1991524	82	+	.	coverage=199;context=GTAAATGGCAGCGTTTCGTCGTCACCAGAGGAAAGCCTTCC;IPDRatio=2.24
CP008925 Salmonella_enterica_subsp._enterica_serovar_Cerro_87	kinModCall	modified_base	1991529	1991529	30	-	.	coverage=196;context=CTGCAGGAAGGCTTTCCTCTGGTGACGACGAAACGCTGCCA;IPDRatio=1.60
CP008925 Salmonella_enterica_subsp._enterica_serovar_Cerro_87	kinModCall	modified_base	1991530	1991530	27	-	.	coverage=196;context=CCTGCAGGAAGGCTTTCCTCTGGTGACGACGAAACGCTGCC;IPDRatio=1.64
CP008925 Salmonella_enterica_subsp._enterica_serovar_Cerro_87	kinModCall	m6A	1991532	1991532	327	+	.	coverage=218;context=CAGCGTTTCGTCGTCACCAGAGGAAAGCCTTCCTGCAGGTT;IPDRatio=8.24;frac=1.000;fracLow=0.944;fracUp=1.000;identificationQv=302
CP008925 Salmonella_enterica_subsp._enterica_serovar_Cerro_87	kinModCall	modified_base	1991536	1991536	24	+	.	coverage=214;context=GTTTCGTCGTCACCAGAGGAAAGCCTTCCTGCAGGTTAAAA;IPDRatio=1.38
CP008925 Salmonella_enterica_subsp._enterica_serovar_Cerro_87	kinModCall	modified_base	1991537	1991537	39	+	.	coverage=204;context=TTTCGTCGTCACCAGAGGAAAGCCTTCCTGCAGGTTAAAAC;IPDRatio=1.69
CP008925 Salmonella_enterica_subsp._enterica_serovar_Cerro_87	kinModCall	modified_base	1991538	1991538	49	-	.	coverage=197;context=CGTTTTAACCTGCAGGAAGGCTTTCCTCTGGTGACGACGAA;IPDRatio=1.69
CP008925 Salmonella_enterica_subsp._enterica_serovar_Cerro_87	kinModCall	m6A	1991560	1991560	44	+	.	coverage=207;context=CTTCCTGCAGGTTAAAACGCATCTGATGGCCAAAAATGGAA;IPDRatio=1.66;frac=0.191;fracLow=0.103;fracUp=0.288;identificationQv=4
CP008925 Salmonella_enterica_subsp._enterica_serovar_Cerro_87	kinModCall	modified_base	1991605	1991605	23	-	.	coverage=199;context=GGATGAAGGCACACAGAAAAACGACCGTACCGGCACCGGCA;IPDRatio=1.39
CP008925 Salmonella_enterica_subsp._enterica_serovar_Cerro_87	kinModCall	modified_base	1991641	1991641	25	+	.	coverage=229;context=CATCCAGCACTTTTTGCATCAGTTCTAAATACTGTTTCATG;IPDRatio=1.40
CP008925 Salmonella_enterica_subsp._enterica_serovar_Cerro_87	kinModCall	modified_base	1991644	1991644	22	+	.	coverage=218;context=CCAGCACTTTTTGCATCAGTTCTAAATACTGTTTCATGGTT;IPDRatio=1.39
CP008925 Salmonella_enterica_subsp._enterica_serovar_Cerro_87	kinModCall	m4C	1991645	1991645	92	+	.	coverage=227;context=CAGCACTTTTTGCATCAGTTCTAAATACTGTTTCATGGTTC;IPDRatio=2.37;frac=0.486;fracLow=0.370;fracUp=0.613;identificationQv=38
CP008925 Salmonella_enterica_subsp._enterica_serovar_Cerro_87	kinModCall	modified_base	1991646	1991646	24	-	.	coverage=210;context=GGAACCATGAAACAGTATTTAGAACTGATGCAAAAAGTGCT;IPDRatio=1.37
CP008925 Salmonella_enterica_subsp._enterica_serovar_Cerro_87	kinModCall	modified_base	1991648	1991648	40	+	.	coverage=232;context=CACTTTTTGCATCAGTTCTAAATACTGTTTCATGGTTCCTC;IPDRatio=1.59
CP008925 Salmonella_enterica_subsp._enterica_serovar_Cerro_87	kinModCall	modified_base	1991652	1991652	61	-	.	coverage=198;context=TCCTGAGGAACCATGAAACAGTATTTAGAACTGATGCAAAA;IPDRatio=1.94
CP008925 Salmonella_enterica_subsp._enterica_serovar_Cerro_87	kinModCall	modified_base	1991655	1991655	34	+	.	coverage=220;context=TGCATCAGTTCTAAATACTGTTTCATGGTTCCTCAGGAAAC;IPDRatio=1.52
CP008925 Salmonella_enterica_subsp._enterica_serovar_Cerro_87	kinModCall	modified_base	1991677	1991677	31	+	.	coverage=217;context=TCATGGTTCCTCAGGAAACGTGTTGCTGCGGGCGGCGGCGA;IPDRatio=1.51
CP008925 Salmonella_enterica_subsp._enterica_serovar_Cerro_87	kinModCall	modified_base	1991677	1991677	21	-	.	coverage=203;context=TCGCCGCCGCCCGCAGCAACACGTTTCCTGAGGAACCATGA;IPDRatio=1.38
CP008925 Salmonella_enterica_subsp._enterica_serovar_Cerro_87	kinModCall	m6A	1991706	1991706	22	+	.	coverage=218;context=GGGCGGCGGCGATATGCCCAAACCATCATGATCGCGCCAGC;IPDRatio=1.40;frac=0.247;fracLow=0.145;fracUp=0.358;identificationQv=7
CP008925 Salmonella_enterica_subsp._enterica_serovar_Cerro_87	kinModCall	m6A	1991716	1991716	350	+	.	coverage=222;context=GATATGCCCAAACCATCATGATCGCGCCAGCGATAATCATC;IPDRatio=7.29;frac=0.996;fracLow=0.959;fracUp=0.999;identificationQv=338
CP008925 Salmonella_enterica_subsp._enterica_serovar_Cerro_87	kinModCall	m6A	1991717	1991717	277	-	.	coverage=197;context=CGATGATTATCGCTGGCGCGATCATGATGGTTTGGGCATAT;IPDRatio=7.70;frac=0.969;fracLow=0.870;fracUp=0.997;identificationQv=263
CP008925 Salmonella_enterica_subsp._enterica_serovar_Cerro_87	kinModCall	m4C	1991736	1991736	66	+	.	coverage=223;context=ATCGCGCCAGCGATAATCATCGGGATAGAGAGAATCTGCCC;IPDRatio=1.94;frac=0.562;fracLow=0.377;fracUp=0.700;identificationQv=39
CP008925 Salmonella_enterica_subsp._enterica_serovar_Cerro_87	kinModCall	modified_base	1991770	1991770	24	-	.	coverage=191;context=ATTTACCGGCGCGTGGGTACAGTACATCAGCATGGGGCAGA;IPDRatio=1.44
CP008925 Salmonella_enterica_subsp._enterica_serovar_Cerro_87	kinModCall	modified_base	1991786	1991786	28	-	.	coverage=200;context=GCCAGCCGGACGCGCAATTTACCGGCGCGTGGGTACAGTAC;IPDRatio=1.49
CP008925 Salmonella_enterica_subsp._enterica_serovar_Cerro_87	kinModCall	modified_base	1991792	1991792	34	-	.	coverage=203;context=TCTTCCGCCAGCCGGACGCGCAATTTACCGGCGCGTGGGTA;IPDRatio=1.55
CP008925 Salmonella_enterica_subsp._enterica_serovar_Cerro_87	kinModCall	modified_base	1991814	1991814	21	+	.	coverage=226;context=GCGTCCGGCTGGCGGAAGAATTCAACAATGATACGAAACGC;IPDRatio=1.36
CP008925 Salmonella_enterica_subsp._enterica_serovar_Cerro_87	kinModCall	modified_base	1991834	1991834	25	+	.	coverage=218;context=TTCAACAATGATACGAAACGCGCCATAGCCAATCAGGAATA;IPDRatio=1.41
CP008925 Salmonella_enterica_subsp._enterica_serovar_Cerro_87	kinModCall	modified_base	1991856	1991856	28	-	.	coverage=189;context=CCGATGGGCGCAGTCTCCGGATTATTCCTGATTGGCTATGG;IPDRatio=1.47
CP008925 Salmonella_enterica_subsp._enterica_serovar_Cerro_87	kinModCall	modified_base	1991888	1991888	21	+	.	coverage=191;context=GCCCATCGGACGCGGTTTGCGAATAAAGAGATTAAGGATGA;IPDRatio=1.38
CP008925 Salmonella_enterica_subsp._enterica_serovar_Cerro_87	kinModCall	modified_base	1991903	1991903	23	-	.	coverage=179;context=GCGTGGTGCTGTTTATCATCCTTAATCTCTTTATTCGCAAA;IPDRatio=1.44
CP008925 Salmonella_enterica_subsp._enterica_serovar_Cerro_87	kinModCall	modified_base	1991911	1991911	27	-	.	coverage=175;context=ATTAGAAGGCGTGGTGCTGTTTATCATCCTTAATCTCTTTA;IPDRatio=1.54
CP008925 Salmonella_enterica_subsp._enterica_serovar_Cerro_87	kinModCall	m4C	1991923	1991923	22	+	.	coverage=201;context=GGATGATAAACAGCACCACGCCTTCTAATGCCAGTTCATAC;IPDRatio=1.41;frac=0.470;fracLow=0.321;fracUp=0.611;identificationQv=36
CP008925 Salmonella_enterica_subsp._enterica_serovar_Cerro_87	kinModCall	m6A	1991929	1991929	65	+	.	coverage=206;context=TAAACAGCACCACGCCTTCTAATGCCAGTTCATACAACTGG;IPDRatio=1.83;frac=0.245;fracLow=0.157;fracUp=0.348;identificationQv=50
CP008925 Salmonella_enterica_subsp._enterica_serovar_Cerro_87	kinModCall	modified_base	1991949	1991949	37	+	.	coverage=185;context=AATGCCAGTTCATACAACTGGGAAGGGTGGCGCGGCAATAC;IPDRatio=1.85
CP008925 Salmonella_enterica_subsp._enterica_serovar_Cerro_87	kinModCall	modified_base	1991950	1991950	24	+	.	coverage=156;context=ATGCCAGTTCATACAACTGGGAAGGGTGGCGCGGCAATACG;IPDRatio=1.59
CP008925 Salmonella_enterica_subsp._enterica_serovar_Cerro_87	kinModCall	modified_base	1991951	1991951	21	+	.	coverage=200;context=TGCCAGTTCATACAACTGGGAAGGGTGGCGCGGCAATACGC;IPDRatio=1.39
CP008925 Salmonella_enterica_subsp._enterica_serovar_Cerro_87	kinModCall	m4C	1991953	1991953	42	-	.	coverage=175;context=CGGCGTATTGCCGCGCCACCCTTCCCAGTTGTATGAACTGG;IPDRatio=1.89;frac=0.314;fracLow=0.204;fracUp=0.438;identificationQv=4
CP008925 Salmonella_enterica_subsp._enterica_serovar_Cerro_87	kinModCall	modified_base	1991973	1991973	64	+	.	coverage=189;context=GGGTGGCGCGGCAATACGCCGTAGGTATCAAAAATAGGCTG;IPDRatio=1.91
CP008925 Salmonella_enterica_subsp._enterica_serovar_Cerro_87	kinModCall	modified_base	1991980	1991980	35	-	.	coverage=177;context=GCAATGGCAGCCTATTTTTGATACCTACGGCGTATTGCCGC;IPDRatio=1.58
CP008925 Salmonella_enterica_subsp._enterica_serovar_Cerro_87	kinModCall	modified_base	1991984	1991984	24	-	.	coverage=173;context=ATCCGCAATGGCAGCCTATTTTTGATACCTACGGCGTATTG;IPDRatio=1.45
CP008925 Salmonella_enterica_subsp._enterica_serovar_Cerro_87	kinModCall	modified_base	1991998	1991998	39	-	.	coverage=188;context=GCTGCTGCCGTCACATCCGCAATGGCAGCCTATTTTTGATA;IPDRatio=1.61
CP008925 Salmonella_enterica_subsp._enterica_serovar_Cerro_87	kinModCall	modified_base	1992007	1992007	32	-	.	coverage=188;context=AGATATTGCGCTGCTGCCGTCACATCCGCAATGGCAGCCTA;IPDRatio=1.54
CP008925 Salmonella_enterica_subsp._enterica_serovar_Cerro_87	kinModCall	modified_base	1992009	1992009	24	-	.	coverage=178;context=GAAGATATTGCGCTGCTGCCGTCACATCCGCAATGGCAGCC;IPDRatio=1.39
CP008925 Salmonella_enterica_subsp._enterica_serovar_Cerro_87	kinModCall	modified_base	1992022	1992022	38	+	.	coverage=200;context=GATGTGACGGCAGCAGCGCAATATCTTCCGCGCGTGAGCCA;IPDRatio=1.61
CP008925 Salmonella_enterica_subsp._enterica_serovar_Cerro_87	kinModCall	modified_base	1992024	1992024	33	+	.	coverage=211;context=TGTGACGGCAGCAGCGCAATATCTTCCGCGCGTGAGCCAGG;IPDRatio=1.52
CP008925 Salmonella_enterica_subsp._enterica_serovar_Cerro_87	kinModCall	modified_base	1992064	1992064	22	+	.	coverage=220;context=GAAAGAGCATGGCAAACCGGAAGTCAGGATCGACGCGCCCC;IPDRatio=1.39
CP008925 Salmonella_enterica_subsp._enterica_serovar_Cerro_87	kinModCall	m6A	1992072	1992072	325	+	.	coverage=213;context=ATGGCAAACCGGAAGTCAGGATCGACGCGCCCCCACAATTC;IPDRatio=7.77;frac=1.000;fracLow=0.985;fracUp=1.000;identificationQv=299
CP008925 Salmonella_enterica_subsp._enterica_serovar_Cerro_87	kinModCall	m6A	1992073	1992073	271	-	.	coverage=198;context=TGAATTGTGGGGGCGCGTCGATCCTGACTTCCGGTTTGCCA;IPDRatio=6.64;frac=0.925;fracLow=0.812;fracUp=1.000;identificationQv=306
CP008925 Salmonella_enterica_subsp._enterica_serovar_Cerro_87	kinModCall	modified_base	1992088	1992088	23	-	.	coverage=193;context=CAACTTTATCAACGGTGAATTGTGGGGGCGCGTCGATCCTG;IPDRatio=1.40
CP008925 Salmonella_enterica_subsp._enterica_serovar_Cerro_87	kinModCall	modified_base	1992089	1992089	25	+	.	coverage=216;context=AGGATCGACGCGCCCCCACAATTCACCGTTGATAAAGTTGC;IPDRatio=1.44
CP008925 Salmonella_enterica_subsp._enterica_serovar_Cerro_87	kinModCall	modified_base	1992091	1992091	21	-	.	coverage=198;context=GGGCAACTTTATCAACGGTGAATTGTGGGGGCGCGTCGATC;IPDRatio=1.35
CP008925 Salmonella_enterica_subsp._enterica_serovar_Cerro_87	kinModCall	modified_base	1992101	1992101	50	-	.	coverage=194;context=CCGGGCGTCTGGGCAACTTTATCAACGGTGAATTGTGGGGG;IPDRatio=1.74
CP008925 Salmonella_enterica_subsp._enterica_serovar_Cerro_87	kinModCall	modified_base	1992103	1992103	24	-	.	coverage=197;context=CGCCGGGCGTCTGGGCAACTTTATCAACGGTGAATTGTGGG;IPDRatio=1.44
CP008925 Salmonella_enterica_subsp._enterica_serovar_Cerro_87	kinModCall	modified_base	1992107	1992107	21	-	.	coverage=198;context=TGGGCGCCGGGCGTCTGGGCAACTTTATCAACGGTGAATTG;IPDRatio=1.35
CP008925 Salmonella_enterica_subsp._enterica_serovar_Cerro_87	kinModCall	modified_base	1992133	1992133	25	+	.	coverage=216;context=GACGCCCGGCGCCCAGGCCGAACGGAATTAACGGCGCAATA;IPDRatio=1.44
CP008925 Salmonella_enterica_subsp._enterica_serovar_Cerro_87	kinModCall	modified_base	1992139	1992139	32	+	.	coverage=219;context=CGGCGCCCAGGCCGAACGGAATTAACGGCGCAATAAAATCA;IPDRatio=1.49
CP008925 Salmonella_enterica_subsp._enterica_serovar_Cerro_87	kinModCall	modified_base	1992158	1992158	30	-	.	coverage=191;context=GCTCGTTCTTTCAGGTATCTGATTTTATTGCGCCGTTAATT;IPDRatio=1.52
CP008925 Salmonella_enterica_subsp._enterica_serovar_Cerro_87	kinModCall	modified_base	1992160	1992160	73	+	.	coverage=200;context=TTAACGGCGCAATAAAATCAGATACCTGAAAGAACGAGCGC;IPDRatio=2.00
CP008925 Salmonella_enterica_subsp._enterica_serovar_Cerro_87	kinModCall	m6A	1992181	1992181	39	-	.	coverage=186;context=TATCTTCGCCAGGCGCACGAAGCGCTCGTTCTTTCAGGTAT;IPDRatio=1.58;frac=0.122;fracLow=0.038;fracUp=0.212;identificationQv=4
CP008925 Salmonella_enterica_subsp._enterica_serovar_Cerro_87	kinModCall	modified_base	1992205	1992205	48	+	.	coverage=210;context=TGCGCCTGGCGAAGATAATCATCACCAGTATCACGCCGATA;IPDRatio=1.68
CP008925 Salmonella_enterica_subsp._enterica_serovar_Cerro_87	kinModCall	modified_base	1992205	1992205	25	-	.	coverage=196;context=TATCGGCGTGATACTGGTGATGATTATCTTCGCCAGGCGCA;IPDRatio=1.43
CP008925 Salmonella_enterica_subsp._enterica_serovar_Cerro_87	kinModCall	modified_base	1992216	1992216	88	-	.	coverage=190;context=CACGGCGGGCTTATCGGCGTGATACTGGTGATGATTATCTT;IPDRatio=2.43
CP008925 Salmonella_enterica_subsp._enterica_serovar_Cerro_87	kinModCall	modified_base	1992239	1992239	29	+	.	coverage=216;context=GCCGATAAGCCCGCCGTGGAAGGACATGCCGCCGTCCCAGA;IPDRatio=1.48
CP008925 Salmonella_enterica_subsp._enterica_serovar_Cerro_87	kinModCall	m6A	1992245	1992245	34	-	.	coverage=200;context=TCCGCGTCTGGGACGGCGGCATGTCCTTCCACGGCGGGCTT;IPDRatio=1.53;frac=0.170;fracLow=0.074;fracUp=0.265;identificationQv=7
CP008925 Salmonella_enterica_subsp._enterica_serovar_Cerro_87	kinModCall	m6A	1992266	1992266	81	+	.	coverage=216;context=GCCGCCGTCCCAGACGCGGAATAAATAGAGCGGGTTATCCA;IPDRatio=2.07;frac=0.389;fracLow=0.276;fracUp=0.494;identificationQv=15
CP008925 Salmonella_enterica_subsp._enterica_serovar_Cerro_87	kinModCall	modified_base	1992269	1992269	21	-	.	coverage=198;context=TTTTGGATAACCCGCTCTATTTATTCCGCGTCTGGGACGGC;IPDRatio=1.39
CP008925 Salmonella_enterica_subsp._enterica_serovar_Cerro_87	kinModCall	modified_base	1992271	1992271	24	-	.	coverage=194;context=GTTTTTGGATAACCCGCTCTATTTATTCCGCGTCTGGGACG;IPDRatio=1.40
CP008925 Salmonella_enterica_subsp._enterica_serovar_Cerro_87	kinModCall	modified_base	1992277	1992277	38	-	.	coverage=186;context=CCCTCTGTTTTTGGATAACCCGCTCTATTTATTCCGCGTCT;IPDRatio=1.62
CP008925 Salmonella_enterica_subsp._enterica_serovar_Cerro_87	kinModCall	modified_base	1992279	1992279	23	-	.	coverage=201;context=TTCCCTCTGTTTTTGGATAACCCGCTCTATTTATTCCGCGT;IPDRatio=1.47
CP008925 Salmonella_enterica_subsp._enterica_serovar_Cerro_87	kinModCall	modified_base	1992280	1992280	25	+	.	coverage=219;context=CGCGGAATAAATAGAGCGGGTTATCCAAAAACAGAGGGAAG;IPDRatio=1.46
CP008925 Salmonella_enterica_subsp._enterica_serovar_Cerro_87	kinModCall	m6A	1992283	1992283	64	-	.	coverage=195;context=TAACTTCCCTCTGTTTTTGGATAACCCGCTCTATTTATTCC;IPDRatio=1.89;frac=0.506;fracLow=0.352;fracUp=0.638;identificationQv=13
CP008925 Salmonella_enterica_subsp._enterica_serovar_Cerro_87	kinModCall	m6A	1992294	1992294	326	+	.	coverage=217;context=AGCGGGTTATCCAAAAACAGAGGGAAGTTATAAAACAGGAC;IPDRatio=7.56;frac=1.000;fracLow=1.000;fracUp=1.000;identificationQv=276
CP008925 Salmonella_enterica_subsp._enterica_serovar_Cerro_87	kinModCall	modified_base	1992300	1992300	59	-	.	coverage=189;context=GGCTATGTCCTGTTTTATAACTTCCCTCTGTTTTTGGATAA;IPDRatio=1.98
CP008925 Salmonella_enterica_subsp._enterica_serovar_Cerro_87	kinModCall	modified_base	1992301	1992301	22	-	.	coverage=193;context=TGGCTATGTCCTGTTTTATAACTTCCCTCTGTTTTTGGATA;IPDRatio=1.40
CP008925 Salmonella_enterica_subsp._enterica_serovar_Cerro_87	kinModCall	modified_base	1992308	1992308	22	-	.	coverage=195;context=GGCGTATTGGCTATGTCCTGTTTTATAACTTCCCTCTGTTT;IPDRatio=1.40
CP008925 Salmonella_enterica_subsp._enterica_serovar_Cerro_87	kinModCall	modified_base	1992345	1992345	22	+	.	coverage=182;context=CGCCCCCCCAGGAAGACCCCCAGGAAACCTGCATAGAGTAA;IPDRatio=1.52
CP008925 Salmonella_enterica_subsp._enterica_serovar_Cerro_87	kinModCall	m4C	1992353	1992353	51	+	.	coverage=215;context=CAGGAAGACCCCCAGGAAACCTGCATAGAGTAAATTTTCAA;IPDRatio=1.79;frac=0.370;fracLow=0.229;fracUp=0.517;identificationQv=5
CP008925 Salmonella_enterica_subsp._enterica_serovar_Cerro_87	kinModCall	modified_base	1992360	1992360	26	-	.	coverage=199;context=AACGAAGTTGAAAATTTACTCTATGCAGGTTTCCTGGGGGT;IPDRatio=1.44
CP008925 Salmonella_enterica_subsp._enterica_serovar_Cerro_87	kinModCall	modified_base	1992366	1992366	47	-	.	coverage=195;context=ACCAAAAACGAAGTTGAAAATTTACTCTATGCAGGTTTCCT;IPDRatio=1.75
CP008925 Salmonella_enterica_subsp._enterica_serovar_Cerro_87	kinModCall	modified_base	1992381	1992381	22	-	.	coverage=196;context=CCGGGAAGCGGTTGGACCAAAAACGAAGTTGAAAATTTACT;IPDRatio=1.37
CP008925 Salmonella_enterica_subsp._enterica_serovar_Cerro_87	kinModCall	modified_base	1992383	1992383	27	-	.	coverage=202;context=GTCCGGGAAGCGGTTGGACCAAAAACGAAGTTGAAAATTTA;IPDRatio=1.42
CP008925 Salmonella_enterica_subsp._enterica_serovar_Cerro_87	kinModCall	modified_base	1992386	1992386	33	+	.	coverage=221;context=ATTTTCAACTTCGTTTTTGGTCCAACCGCTTCCCGGACGGT;IPDRatio=1.56
CP008925 Salmonella_enterica_subsp._enterica_serovar_Cerro_87	kinModCall	modified_base	1992386	1992386	25	-	.	coverage=196;context=ACCGTCCGGGAAGCGGTTGGACCAAAAACGAAGTTGAAAAT;IPDRatio=1.38
CP008925 Salmonella_enterica_subsp._enterica_serovar_Cerro_87	kinModCall	modified_base	1992408	1992408	31	+	.	coverage=215;context=CAACCGCTTCCCGGACGGTTAGCACGACGCACCGCCAACCA;IPDRatio=1.43
CP008925 Salmonella_enterica_subsp._enterica_serovar_Cerro_87	kinModCall	modified_base	1992413	1992413	31	-	.	coverage=197;context=CGATGTGGTTGGCGGTGCGTCGTGCTAACCGTCCGGGAAGC;IPDRatio=1.52
CP008925 Salmonella_enterica_subsp._enterica_serovar_Cerro_87	kinModCall	modified_base	1992424	1992424	30	-	.	coverage=177;context=GTTCGTTTTCGCGATGTGGTTGGCGGTGCGTCGTGCTAACC;IPDRatio=1.56
CP008925 Salmonella_enterica_subsp._enterica_serovar_Cerro_87	kinModCall	modified_base	1992425	1992425	45	+	.	coverage=212;context=GTTAGCACGACGCACCGCCAACCACATCGCGAAAACGAACC;IPDRatio=1.62
CP008925 Salmonella_enterica_subsp._enterica_serovar_Cerro_87	kinModCall	modified_base	1992433	1992433	48	-	.	coverage=197;context=TCTGGTGGGGTTCGTTTTCGCGATGTGGTTGGCGGTGCGTC;IPDRatio=1.77
CP008925 Salmonella_enterica_subsp._enterica_serovar_Cerro_87	kinModCall	modified_base	1992445	1992445	32	+	.	coverage=222;context=ACCACATCGCGAAAACGAACCCCACCAGATACATCAAGCCA;IPDRatio=1.56
CP008925 Salmonella_enterica_subsp._enterica_serovar_Cerro_87	kinModCall	modified_base	1992456	1992456	36	-	.	coverage=195;context=CTTCACTGGTATGGCTTGATGTATCTGGTGGGGTTCGTTTT;IPDRatio=1.62
CP008925 Salmonella_enterica_subsp._enterica_serovar_Cerro_87	kinModCall	m4C	1992464	1992464	143	+	.	coverage=222;context=CCCCACCAGATACATCAAGCCATACCAGTGAAGCGCGACGG;IPDRatio=3.47;frac=1.000;fracLow=0.909;fracUp=1.000;identificationQv=93
CP008925 Salmonella_enterica_subsp._enterica_serovar_Cerro_87	kinModCall	modified_base	1992475	1992475	24	-	.	coverage=199;context=CTCAATTGGGCCCGTCGCGCTTCACTGGTATGGCTTGATGT;IPDRatio=1.36
CP008925 Salmonella_enterica_subsp._enterica_serovar_Cerro_87	kinModCall	modified_base	1992499	1992499	23	+	.	coverage=221;context=CGACGGGCCCAATTGAGAAAATGACCGGATCAAAGTCCGGA;IPDRatio=1.46
CP008925 Salmonella_enterica_subsp._enterica_serovar_Cerro_87	kinModCall	m6A	1992502	1992502	186	+	.	coverage=234;context=CGGGCCCAATTGAGAAAATGACCGGATCAAAGTCCGGAAAA;IPDRatio=3.57;frac=0.601;fracLow=0.459;fracUp=0.712;identificationQv=68
CP008925 Salmonella_enterica_subsp._enterica_serovar_Cerro_87	kinModCall	m6A	1992507	1992507	284	+	.	coverage=230;context=CCAATTGAGAAAATGACCGGATCAAAGTCCGGAAAATGCAG;IPDRatio=6.11;frac=0.820;fracLow=0.709;fracUp=0.926;identificationQv=227
CP008925 Salmonella_enterica_subsp._enterica_serovar_Cerro_87	kinModCall	m6A	1992508	1992508	304	-	.	coverage=203;context=TCTGCATTTTCCGGACTTTGATCCGGTCATTTTCTCAATTG;IPDRatio=6.68;frac=1.000;fracLow=0.929;fracUp=1.000;identificationQv=298
CP008925 Salmonella_enterica_subsp._enterica_serovar_Cerro_87	kinModCall	modified_base	1992528	1992528	22	+	.	coverage=214;context=TCAAAGTCCGGAAAATGCAGATAGCTACTGGTCATCTGTCA;IPDRatio=1.34
CP008925 Salmonella_enterica_subsp._enterica_serovar_Cerro_87	kinModCall	modified_base	1992531	1992531	61	+	.	coverage=203;context=AAGTCCGGAAAATGCAGATAGCTACTGGTCATCTGTCACCA;IPDRatio=1.93
CP008925 Salmonella_enterica_subsp._enterica_serovar_Cerro_87	kinModCall	modified_base	1992536	1992536	61	+	.	coverage=213;context=CGGAAAATGCAGATAGCTACTGGTCATCTGTCACCACAATT;IPDRatio=1.95
CP008925 Salmonella_enterica_subsp._enterica_serovar_Cerro_87	kinModCall	modified_base	1992539	1992539	41	-	.	coverage=187;context=AGAAATTGTGGTGACAGATGACCAGTAGCTATCTGCATTTT;IPDRatio=1.70
CP008925 Salmonella_enterica_subsp._enterica_serovar_Cerro_87	kinModCall	modified_base	1992542	1992542	47	-	.	coverage=187;context=ACAAGAAATTGTGGTGACAGATGACCAGTAGCTATCTGCAT;IPDRatio=1.66
CP008925 Salmonella_enterica_subsp._enterica_serovar_Cerro_87	kinModCall	modified_base	1992554	1992554	73	+	.	coverage=210;context=ACTGGTCATCTGTCACCACAATTTCTTGTTATTTCGCTGAA;IPDRatio=1.96
CP008925 Salmonella_enterica_subsp._enterica_serovar_Cerro_87	kinModCall	m6A	1992566	1992566	45	-	.	coverage=193;context=AATCGCTATCTCTTCAGCGAAATAACAAGAAATTGTGGTGA;IPDRatio=1.69;frac=0.304;fracLow=0.180;fracUp=0.420;identificationQv=27
CP008925 Salmonella_enterica_subsp._enterica_serovar_Cerro_87	kinModCall	m6A	1992574	1992574	69	+	.	coverage=209;context=ATTTCTTGTTATTTCGCTGAAGAGATAGCGATTGATAAGCG;IPDRatio=1.91;frac=0.270;fracLow=0.163;fracUp=0.357;identificationQv=44
CP008925 Salmonella_enterica_subsp._enterica_serovar_Cerro_87	kinModCall	m6A	1992584	1992584	63	+	.	coverage=216;context=ATTTCGCTGAAGAGATAGCGATTGATAAGCGCGCCTGCGCG;IPDRatio=1.85;frac=0.418;fracLow=0.300;fracUp=0.551;identificationQv=28
CP008925 Salmonella_enterica_subsp._enterica_serovar_Cerro_87	kinModCall	modified_base	1992589	1992589	41	-	.	coverage=181;context=TGCAACGCGCAGGCGCGCTTATCAATCGCTATCTCTTCAGC;IPDRatio=1.57
CP008925 Salmonella_enterica_subsp._enterica_serovar_Cerro_87	kinModCall	m6A	1992627	1992627	90	+	.	coverage=220;context=GCAGACGCTCCAAAGGTGCGAATAATAGCACAAGGGTTAAA;IPDRatio=2.17;frac=0.436;fracLow=0.329;fracUp=0.557;identificationQv=65
CP008925 Salmonella_enterica_subsp._enterica_serovar_Cerro_87	kinModCall	modified_base	1992632	1992632	40	-	.	coverage=184;context=TCGCTTTTAACCCTTGTGCTATTATTCGCACCTTTGGAGCG;IPDRatio=1.58
CP008925 Salmonella_enterica_subsp._enterica_serovar_Cerro_87	kinModCall	modified_base	1992644	1992644	29	-	.	coverage=188;context=GTAATCGGCATCTCGCTTTTAACCCTTGTGCTATTATTCGC;IPDRatio=1.44
CP008925 Salmonella_enterica_subsp._enterica_serovar_Cerro_87	kinModCall	m6A	1992660	1992660	41	+	.	coverage=211;context=GGGTTAAAAGCGAGATGCCGATTACCGTTAAAAGATATGTA;IPDRatio=1.59;frac=0.138;fracLow=0.061;fracUp=0.226;identificationQv=10
CP008925 Salmonella_enterica_subsp._enterica_serovar_Cerro_87	kinModCall	modified_base	1992668	1992668	25	-	.	coverage=193;context=AATGCGTATACATATCTTTTAACGGTAATCGGCATCTCGCT;IPDRatio=1.39
CP008925 Salmonella_enterica_subsp._enterica_serovar_Cerro_87	kinModCall	modified_base	1992671	1992671	50	-	.	coverage=185;context=GACAATGCGTATACATATCTTTTAACGGTAATCGGCATCTC;IPDRatio=1.74
CP008925 Salmonella_enterica_subsp._enterica_serovar_Cerro_87	kinModCall	modified_base	1992674	1992674	21	+	.	coverage=213;context=ATGCCGATTACCGTTAAAAGATATGTATACGCATTGTCTTT;IPDRatio=1.39
CP008925 Salmonella_enterica_subsp._enterica_serovar_Cerro_87	kinModCall	modified_base	1992677	1992677	25	-	.	coverage=183;context=ATGAAAGACAATGCGTATACATATCTTTTAACGGTAATCGG;IPDRatio=1.41
CP008925 Salmonella_enterica_subsp._enterica_serovar_Cerro_87	kinModCall	m6A	1992681	1992681	68	-	.	coverage=184;context=CAAGATGAAAGACAATGCGTATACATATCTTTTAACGGTAA;IPDRatio=1.98;frac=0.462;fracLow=0.333;fracUp=0.619;identificationQv=9
CP008925 Salmonella_enterica_subsp._enterica_serovar_Cerro_87	kinModCall	modified_base	1992682	1992682	79	-	.	coverage=181;context=GCAAGATGAAAGACAATGCGTATACATATCTTTTAACGGTA;IPDRatio=2.20
CP008925 Salmonella_enterica_subsp._enterica_serovar_Cerro_87	kinModCall	modified_base	1992691	1992691	37	+	.	coverage=212;context=AAGATATGTATACGCATTGTCTTTCATCTTGCAGGCGTGTT;IPDRatio=1.54
CP008925 Salmonella_enterica_subsp._enterica_serovar_Cerro_87	kinModCall	modified_base	1992692	1992692	23	-	.	coverage=181;context=CAACACGCCTGCAAGATGAAAGACAATGCGTATACATATCT;IPDRatio=1.38
CP008925 Salmonella_enterica_subsp._enterica_serovar_Cerro_87	kinModCall	modified_base	1992694	1992694	32	-	.	coverage=187;context=GACAACACGCCTGCAAGATGAAAGACAATGCGTATACATAT;IPDRatio=1.47
CP008925 Salmonella_enterica_subsp._enterica_serovar_Cerro_87	kinModCall	modified_base	1992697	1992697	22	-	.	coverage=186;context=GCAGACAACACGCCTGCAAGATGAAAGACAATGCGTATACA;IPDRatio=1.39
CP008925 Salmonella_enterica_subsp._enterica_serovar_Cerro_87	kinModCall	modified_base	1992713	1992713	25	-	.	coverage=182;context=ACTGTGGATTCACGGCGCAGACAACACGCCTGCAAGATGAA;IPDRatio=1.45
CP008925 Salmonella_enterica_subsp._enterica_serovar_Cerro_87	kinModCall	m4C	1992720	1992720	23	+	.	coverage=189;context=TGCAGGCGTGTTGTCTGCGCCGTGAATCCACAGTCACTCTC;IPDRatio=1.42;frac=0.678;fracLow=0.374;fracUp=0.985;identificationQv=35
CP008925 Salmonella_enterica_subsp._enterica_serovar_Cerro_87	kinModCall	m6A	1992726	1992726	35	-	.	coverage=177;context=GGAAAAGAGAGTGACTGTGGATTCACGGCGCAGACAACACG;IPDRatio=1.56;frac=0.144;fracLow=0.034;fracUp=0.256;identificationQv=27
CP008925 Salmonella_enterica_subsp._enterica_serovar_Cerro_87	kinModCall	modified_base	1992730	1992730	32	+	.	coverage=208;context=TTGTCTGCGCCGTGAATCCACAGTCACTCTCTTTTCCCGCT;IPDRatio=1.53
CP008925 Salmonella_enterica_subsp._enterica_serovar_Cerro_87	kinModCall	modified_base	1992732	1992732	68	+	.	coverage=193;context=GTCTGCGCCGTGAATCCACAGTCACTCTCTTTTCCCGCTCC;IPDRatio=2.00
CP008925 Salmonella_enterica_subsp._enterica_serovar_Cerro_87	kinModCall	modified_base	1992741	1992741	22	+	.	coverage=204;context=GTGAATCCACAGTCACTCTCTTTTCCCGCTCCAGTCGTTAC;IPDRatio=1.39
CP008925 Salmonella_enterica_subsp._enterica_serovar_Cerro_87	kinModCall	modified_base	1992758	1992758	26	-	.	coverage=174;context=TTGATTCGCGGAGGGTTGTAACGACTGGAGCGGGAAAAGAG;IPDRatio=1.41
CP008925 Salmonella_enterica_subsp._enterica_serovar_Cerro_87	kinModCall	modified_base	1992763	1992763	31	+	.	coverage=192;context=TTCCCGCTCCAGTCGTTACAACCCTCCGCGAATCAATCCCC;IPDRatio=1.53
CP008925 Salmonella_enterica_subsp._enterica_serovar_Cerro_87	kinModCall	modified_base	1992787	1992787	29	-	.	coverage=177;context=CGTTTATGGAGCGCCGCGGGATGGGGGGATTGATTCGCGGA;IPDRatio=1.54
CP008925 Salmonella_enterica_subsp._enterica_serovar_Cerro_87	kinModCall	modified_base	1992804	1992804	29	-	.	coverage=182;context=GCGTCATCAGGTGGCGGCGTTTATGGAGCGCCGCGGGATGG;IPDRatio=1.50
CP008925 Salmonella_enterica_subsp._enterica_serovar_Cerro_87	kinModCall	modified_base	1992813	1992813	31	+	.	coverage=203;context=GGCGCTCCATAAACGCCGCCACCTGATGACGCACTTCGGTC;IPDRatio=1.51
CP008925 Salmonella_enterica_subsp._enterica_serovar_Cerro_87	kinModCall	m6A	1992819	1992819	32	-	.	coverage=174;context=GATGGCGACCGAAGTGCGTCATCAGGTGGCGGCGTTTATGG;IPDRatio=1.53;frac=0.213;fracLow=0.122;fracUp=0.289;identificationQv=6
CP008925 Salmonella_enterica_subsp._enterica_serovar_Cerro_87	kinModCall	modified_base	1992827	1992827	22	+	.	coverage=201;context=GCCGCCACCTGATGACGCACTTCGGTCGCCATCTGCGCCTC;IPDRatio=1.37
CP008925 Salmonella_enterica_subsp._enterica_serovar_Cerro_87	kinModCall	m6A	1992832	1992832	34	-	.	coverage=179;context=GCCTTGAGGCGCAGATGGCGACCGAAGTGCGTCATCAGGTG;IPDRatio=1.58;frac=0.265;fracLow=0.168;fracUp=0.397;identificationQv=4
CP008925 Salmonella_enterica_subsp._enterica_serovar_Cerro_87	kinModCall	modified_base	1992869	1992869	28	-	.	coverage=182;context=ATCGATTTTGAAGACGCGCAAACTCTTGCCAGACGCAGCCT;IPDRatio=1.46
CP008925 Salmonella_enterica_subsp._enterica_serovar_Cerro_87	kinModCall	modified_base	1992871	1992871	39	-	.	coverage=181;context=ATATCGATTTTGAAGACGCGCAAACTCTTGCCAGACGCAGC;IPDRatio=1.63
CP008925 Salmonella_enterica_subsp._enterica_serovar_Cerro_87	kinModCall	modified_base	1992888	1992888	31	+	.	coverage=206;context=TTTGCGCGTCTTCAAAATCGATATGCCGCAGCAGATATTTC;IPDRatio=1.55
CP008925 Salmonella_enterica_subsp._enterica_serovar_Cerro_87	kinModCall	modified_base	1992889	1992889	29	-	.	coverage=186;context=TGAAATATCTGCTGCGGCATATCGATTTTGAAGACGCGCAA;IPDRatio=1.44
CP008925 Salmonella_enterica_subsp._enterica_serovar_Cerro_87	kinModCall	modified_base	1992906	1992906	30	+	.	coverage=204;context=CGATATGCCGCAGCAGATATTTCACACGCGCTACCGAACGG;IPDRatio=1.46
CP008925 Salmonella_enterica_subsp._enterica_serovar_Cerro_87	kinModCall	modified_base	1992906	1992906	21	-	.	coverage=196;context=CCGTTCGGTAGCGCGTGTGAAATATCTGCTGCGGCATATCG;IPDRatio=1.34
CP008925 Salmonella_enterica_subsp._enterica_serovar_Cerro_87	kinModCall	modified_base	1992917	1992917	22	-	.	coverage=188;context=TCAATGAATGGCCGTTCGGTAGCGCGTGTGAAATATCTGCT;IPDRatio=1.42
CP008925 Salmonella_enterica_subsp._enterica_serovar_Cerro_87	kinModCall	m6A	1992918	1992918	142	+	.	coverage=210;context=GCAGATATTTCACACGCGCTACCGAACGGCCATTCATTGAA;IPDRatio=3.24;frac=0.930;fracLow=0.830;fracUp=1.000;identificationQv=252
CP008925 Salmonella_enterica_subsp._enterica_serovar_Cerro_87	kinModCall	m6A	1992922	1992922	290	+	.	coverage=207;context=ATATTTCACACGCGCTACCGAACGGCCATTCATTGAAAGAT;IPDRatio=16.80;frac=1.000;fracLow=1.000;fracUp=1.000;identificationQv=219
CP008925 Salmonella_enterica_subsp._enterica_serovar_Cerro_87	kinModCall	modified_base	1992923	1992923	240	-	.	coverage=188;context=CATCTTTCAATGAATGGCCGTTCGGTAGCGCGTGTGAAATA;IPDRatio=4.45
CP008925 Salmonella_enterica_subsp._enterica_serovar_Cerro_87	kinModCall	modified_base	1992928	1992928	47	+	.	coverage=196;context=CACACGCGCTACCGAACGGCCATTCATTGAAAGATGGCGAT;IPDRatio=1.66
CP008925 Salmonella_enterica_subsp._enterica_serovar_Cerro_87	kinModCall	m6A	1992929	1992929	29	+	.	coverage=202;context=ACACGCGCTACCGAACGGCCATTCATTGAAAGATGGCGATA;IPDRatio=1.45;frac=0.146;fracLow=0.039;fracUp=0.256;identificationQv=6
CP008925 Salmonella_enterica_subsp._enterica_serovar_Cerro_87	kinModCall	modified_base	1992967	1992967	49	-	.	coverage=188;context=GCGATCCGATGTGTGTGGCGATTCTTATCGGTCTGGGATAT;IPDRatio=1.69
CP008925 Salmonella_enterica_subsp._enterica_serovar_Cerro_87	kinModCall	m4C	1992971	1992971	40	+	.	coverage=201;context=CCCAGACCGATAAGAATCGCCACACACATCGGATCGCCCGC;IPDRatio=1.60;frac=0.299;fracLow=0.175;fracUp=0.466;identificationQv=10
CP008925 Salmonella_enterica_subsp._enterica_serovar_Cerro_87	kinModCall	m6A	1992983	1992983	317	+	.	coverage=208;context=AGAATCGCCACACACATCGGATCGCCCGCCATCTCGCCGCA;IPDRatio=6.47;frac=1.000;fracLow=1.000;fracUp=1.000;identificationQv=323
CP008925 Salmonella_enterica_subsp._enterica_serovar_Cerro_87	kinModCall	m6A	1992984	1992984	290	-	.	coverage=187;context=GTGCGGCGAGATGGCGGGCGATCCGATGTGTGTGGCGATTC;IPDRatio=7.96;frac=1.000;fracLow=1.000;fracUp=1.000;identificationQv=288
CP008925 Salmonella_enterica_subsp._enterica_serovar_Cerro_87	kinModCall	modified_base	1992991	1992991	22	+	.	coverage=212;context=CACACACATCGGATCGCCCGCCATCTCGCCGCACAAGCGAA;IPDRatio=1.39
CP008925 Salmonella_enterica_subsp._enterica_serovar_Cerro_87	kinModCall	m6A	1993013	1993013	293	+	.	coverage=210;context=ATCTCGCCGCACAAGCGAAGATCGAGGCCATTTTTTTCGGC;IPDRatio=6.10;frac=1.000;fracLow=0.907;fracUp=1.000;identificationQv=302
CP008925 Salmonella_enterica_subsp._enterica_serovar_Cerro_87	kinModCall	m6A	1993014	1993014	318	-	.	coverage=188;context=AGCCGAAAAAAATGGCCTCGATCTTCGCTTGTGCGGCGAGA;IPDRatio=8.08;frac=0.995;fracLow=0.952;fracUp=1.000;identificationQv=313
CP008925 Salmonella_enterica_subsp._enterica_serovar_Cerro_87	kinModCall	m4C	1993064	1993064	41	+	.	coverage=214;context=ATCATGGACAGCGCGCGCAGCATAGCCGGATGCAGACTGTC;IPDRatio=1.60;frac=0.302;fracLow=0.163;fracUp=0.428;identificationQv=8
CP008925 Salmonella_enterica_subsp._enterica_serovar_Cerro_87	kinModCall	modified_base	1993078	1993078	30	+	.	coverage=216;context=GCGCAGCATAGCCGGATGCAGACTGTCGTAAATACTGGCCA;IPDRatio=1.47
CP008925 Salmonella_enterica_subsp._enterica_serovar_Cerro_87	kinModCall	modified_base	1993087	1993087	22	-	.	coverage=179;context=ATACCCGCGTGGCCAGTATTTACGACAGTCTGCATCCGGCT;IPDRatio=1.40
CP008925 Salmonella_enterica_subsp._enterica_serovar_Cerro_87	kinModCall	m6A	1993088	1993088	71	+	.	coverage=221;context=GCCGGATGCAGACTGTCGTAAATACTGGCCACGCGGGTATT;IPDRatio=1.96;frac=0.354;fracLow=0.247;fracUp=0.474;identificationQv=21
CP008925 Salmonella_enterica_subsp._enterica_serovar_Cerro_87	kinModCall	m6A	1993108	1993108	101	-	.	coverage=197;context=TCCTGGCTGTAGATCGCAACAATACCCGCGTGGCCAGTATT;IPDRatio=2.37;frac=0.556;fracLow=0.437;fracUp=0.685;identificationQv=59
CP008925 Salmonella_enterica_subsp._enterica_serovar_Cerro_87	kinModCall	modified_base	1993110	1993110	27	+	.	coverage=214;context=TACTGGCCACGCGGGTATTGTTGCGATCTACAGCCAGGATA;IPDRatio=1.53
CP008925 Salmonella_enterica_subsp._enterica_serovar_Cerro_87	kinModCall	m6A	1993115	1993115	283	+	.	coverage=213;context=GCCACGCGGGTATTGTTGCGATCTACAGCCAGGATATATTG;IPDRatio=5.32;frac=1.000;fracLow=1.000;fracUp=1.000;identificationQv=277
CP008925 Salmonella_enterica_subsp._enterica_serovar_Cerro_87	kinModCall	m6A	1993116	1993116	267	-	.	coverage=195;context=GCAATATATCCTGGCTGTAGATCGCAACAATACCCGCGTGG;IPDRatio=7.76;frac=0.965;fracLow=0.878;fracUp=1.000;identificationQv=300
CP008925 Salmonella_enterica_subsp._enterica_serovar_Cerro_87	kinModCall	modified_base	1993124	1993124	32	+	.	coverage=206;context=GTATTGTTGCGATCTACAGCCAGGATATATTGCGTTAAATC;IPDRatio=1.52
CP008925 Salmonella_enterica_subsp._enterica_serovar_Cerro_87	kinModCall	modified_base	1993127	1993127	56	-	.	coverage=198;context=AACGATTTAACGCAATATATCCTGGCTGTAGATCGCAACAA;IPDRatio=1.88
CP008925 Salmonella_enterica_subsp._enterica_serovar_Cerro_87	kinModCall	modified_base	1993133	1993133	22	-	.	coverage=189;context=GGCACCAACGATTTAACGCAATATATCCTGGCTGTAGATCG;IPDRatio=1.44
CP008925 Salmonella_enterica_subsp._enterica_serovar_Cerro_87	kinModCall	modified_base	1993134	1993134	32	-	.	coverage=197;context=CGGCACCAACGATTTAACGCAATATATCCTGGCTGTAGATC;IPDRatio=1.50
CP008925 Salmonella_enterica_subsp._enterica_serovar_Cerro_87	kinModCall	modified_base	1993159	1993159	26	+	.	coverage=205;context=TAAATCGTTGGTGCCGACCGAGATAAAGTCGATCCGGTTAG;IPDRatio=1.46
CP008925 Salmonella_enterica_subsp._enterica_serovar_Cerro_87	kinModCall	modified_base	1993160	1993160	53	-	.	coverage=190;context=GCTAACCGGATCGACTTTATCTCGGTCGGCACCAACGATTT;IPDRatio=1.70
CP008925 Salmonella_enterica_subsp._enterica_serovar_Cerro_87	kinModCall	modified_base	1993164	1993164	38	-	.	coverage=191;context=TCTGGCTAACCGGATCGACTTTATCTCGGTCGGCACCAACG;IPDRatio=1.69
CP008925 Salmonella_enterica_subsp._enterica_serovar_Cerro_87	kinModCall	m6A	1993170	1993170	348	+	.	coverage=205;context=TGCCGACCGAGATAAAGTCGATCCGGTTAGCCAGATGCGGC;IPDRatio=7.39;frac=1.000;fracLow=0.999;fracUp=1.000;identificationQv=305
CP008925 Salmonella_enterica_subsp._enterica_serovar_Cerro_87	kinModCall	m6A	1993171	1993171	272	-	.	coverage=193;context=TGCCGCATCTGGCTAACCGGATCGACTTTATCTCGGTCGGC;IPDRatio=5.18;frac=1.000;fracLow=0.959;fracUp=1.000;identificationQv=272
CP008925 Salmonella_enterica_subsp._enterica_serovar_Cerro_87	kinModCall	modified_base	1993176	1993176	38	+	.	coverage=201;context=CCGAGATAAAGTCGATCCGGTTAGCCAGATGCGGCAGCATA;IPDRatio=1.63
CP008925 Salmonella_enterica_subsp._enterica_serovar_Cerro_87	kinModCall	modified_base	1993177	1993177	24	-	.	coverage=195;context=TTATGCTGCCGCATCTGGCTAACCGGATCGACTTTATCTCG;IPDRatio=1.39
CP008925 Salmonella_enterica_subsp._enterica_serovar_Cerro_87	kinModCall	modified_base	1993179	1993179	61	-	.	coverage=191;context=ATTTATGCTGCCGCATCTGGCTAACCGGATCGACTTTATCT;IPDRatio=1.93
CP008925 Salmonella_enterica_subsp._enterica_serovar_Cerro_87	kinModCall	modified_base	1993190	1993190	24	+	.	coverage=204;context=ATCCGGTTAGCCAGATGCGGCAGCATAAATACCATTGATGG;IPDRatio=1.45
CP008925 Salmonella_enterica_subsp._enterica_serovar_Cerro_87	kinModCall	modified_base	1993194	1993194	23	+	.	coverage=203;context=GGTTAGCCAGATGCGGCAGCATAAATACCATTGATGGTACT;IPDRatio=1.37
CP008925 Salmonella_enterica_subsp._enterica_serovar_Cerro_87	kinModCall	m6A	1993198	1993198	38	+	.	coverage=201;context=AGCCAGATGCGGCAGCATAAATACCATTGATGGTACTTCCA;IPDRatio=1.59;frac=0.300;fracLow=0.075;fracUp=0.438;identificationQv=5
CP008925 Salmonella_enterica_subsp._enterica_serovar_Cerro_87	kinModCall	modified_base	1993203	1993203	41	+	.	coverage=197;context=GATGCGGCAGCATAAATACCATTGATGGTACTTCCAGCATA;IPDRatio=1.67
CP008925 Salmonella_enterica_subsp._enterica_serovar_Cerro_87	kinModCall	m6A	1993205	1993205	127	-	.	coverage=188;context=ATTATGCTGGAAGTACCATCAATGGTATTTATGCTGCCGCA;IPDRatio=2.78;frac=0.619;fracLow=0.506;fracUp=0.751;identificationQv=90
CP008925 Salmonella_enterica_subsp._enterica_serovar_Cerro_87	kinModCall	modified_base	1993206	1993206	53	+	.	coverage=195;context=GCGGCAGCATAAATACCATTGATGGTACTTCCAGCATAATG;IPDRatio=1.89
CP008925 Salmonella_enterica_subsp._enterica_serovar_Cerro_87	kinModCall	m6A	1993208	1993208	21	-	.	coverage=185;context=GGCATTATGCTGGAAGTACCATCAATGGTATTTATGCTGCC;IPDRatio=1.34;frac=0.076;fracLow=0.000;fracUp=0.159;identificationQv=4
CP008925 Salmonella_enterica_subsp._enterica_serovar_Cerro_87	kinModCall	m4C	1993217	1993217	60	+	.	coverage=196;context=AATACCATTGATGGTACTTCCAGCATAATGCCGATACGCGG;IPDRatio=1.89;frac=0.740;fracLow=0.545;fracUp=0.907;identificationQv=44
CP008925 Salmonella_enterica_subsp._enterica_serovar_Cerro_87	kinModCall	m6A	1993245	1993245	267	+	.	coverage=191;context=TGCCGATACGCGGTTTCGGGATCGCATAGCCGATCATCTCC;IPDRatio=6.92;frac=0.998;fracLow=0.946;fracUp=1.000;identificationQv=324
CP008925 Salmonella_enterica_subsp._enterica_serovar_Cerro_87	kinModCall	m6A	1993246	1993246	249	-	.	coverage=186;context=AGGAGATGATCGGCTATGCGATCCCGAAACCGCGTATCGGC;IPDRatio=7.78;frac=0.979;fracLow=0.900;fracUp=1.000;identificationQv=251
CP008925 Salmonella_enterica_subsp._enterica_serovar_Cerro_87	kinModCall	m6A	1993257	1993257	321	+	.	coverage=188;context=GTTTCGGGATCGCATAGCCGATCATCTCCTCGACCTCGCGC;IPDRatio=7.02;frac=1.000;fracLow=0.965;fracUp=1.000;identificationQv=300
CP008925 Salmonella_enterica_subsp._enterica_serovar_Cerro_87	kinModCall	m6A	1993258	1993258	223	-	.	coverage=182;context=GGCGCGAGGTCGAGGAGATGATCGGCTATGCGATCCCGAAA;IPDRatio=4.74;frac=1.000;fracLow=0.922;fracUp=1.000;identificationQv=235
CP008925 Salmonella_enterica_subsp._enterica_serovar_Cerro_87	kinModCall	modified_base	1993272	1993272	21	-	.	coverage=187;context=GATCGAACGCGCCGGGCGCGAGGTCGAGGAGATGATCGGCT;IPDRatio=1.47
CP008925 Salmonella_enterica_subsp._enterica_serovar_Cerro_87	kinModCall	m6A	1993290	1993290	264	+	.	coverage=191;context=CCTCGCGCCCGGCGCGTTCGATCAGACGCCGCGCTTCATCG;IPDRatio=7.45;frac=0.992;fracLow=0.985;fracUp=1.000;identificationQv=295
CP008925 Salmonella_enterica_subsp._enterica_serovar_Cerro_87	kinModCall	m6A	1993291	1993291	254	-	.	coverage=185;context=TCGATGAAGCGCGGCGTCTGATCGAACGCGCCGGGCGCGAG;IPDRatio=5.43;frac=0.992;fracLow=0.984;fracUp=0.997;identificationQv=248
CP008925 Salmonella_enterica_subsp._enterica_serovar_Cerro_87	kinModCall	modified_base	1993316	1993316	37	+	.	coverage=181;context=CGCCGCGCTTCATCGACTTCATCAATACTGGTGACCATCGG;IPDRatio=1.56
CP008925 Salmonella_enterica_subsp._enterica_serovar_Cerro_87	kinModCall	m6A	1993319	1993319	115	+	.	coverage=187;context=CGCGCTTCATCGACTTCATCAATACTGGTGACCATCGGCAG;IPDRatio=2.97;frac=0.521;fracLow=0.418;fracUp=0.638;identificationQv=45
CP008925 Salmonella_enterica_subsp._enterica_serovar_Cerro_87	kinModCall	modified_base	1993327	1993327	25	-	.	coverage=176;context=GCATTTTGCTGCCGATGGTCACCAGTATTGATGAAGTCGAT;IPDRatio=1.43
CP008925 Salmonella_enterica_subsp._enterica_serovar_Cerro_87	kinModCall	modified_base	1993330	1993330	36	-	.	coverage=156;context=TCAGCATTTTGCTGCCGATGGTCACCAGTATTGATGAAGTC;IPDRatio=1.69
CP008925 Salmonella_enterica_subsp._enterica_serovar_Cerro_87	kinModCall	modified_base	1993332	1993332	24	+	.	coverage=183;context=CTTCATCAATACTGGTGACCATCGGCAGCAAAATGCTGAGG;IPDRatio=1.38
CP008925 Salmonella_enterica_subsp._enterica_serovar_Cerro_87	kinModCall	modified_base	1993355	1993355	27	-	.	coverage=175;context=CGCGCCAATGCGGCGACTGGCAACCTCAGCATTTTGCTGCC;IPDRatio=1.47
CP008925 Salmonella_enterica_subsp._enterica_serovar_Cerro_87	kinModCall	m6A	1993395	1993395	267	+	.	coverage=185;context=GCAGCATTGCGCGGACCTGGATCAAAAAGATCTCCGGCTGA;IPDRatio=8.34;frac=1.000;fracLow=0.967;fracUp=1.000;identificationQv=297
CP008925 Salmonella_enterica_subsp._enterica_serovar_Cerro_87	kinModCall	m6A	1993396	1993396	264	-	.	coverage=176;context=ATCAGCCGGAGATCTTTTTGATCCAGGTCCGCGCAATGCTG;IPDRatio=6.49;frac=0.997;fracLow=0.918;fracUp=1.000;identificationQv=244
CP008925 Salmonella_enterica_subsp._enterica_serovar_Cerro_87	kinModCall	m6A	1993404	1993404	238	+	.	coverage=184;context=CGCGGACCTGGATCAAAAAGATCTCCGGCTGATCCAGCGTA;IPDRatio=7.46;frac=0.985;fracLow=0.889;fracUp=1.000;identificationQv=200
CP008925 Salmonella_enterica_subsp._enterica_serovar_Cerro_87	kinModCall	m6A	1993405	1993405	290	-	.	coverage=174;context=TTACGCTGGATCAGCCGGAGATCTTTTTGATCCAGGTCCGC;IPDRatio=7.50;frac=1.000;fracLow=0.946;fracUp=1.000;identificationQv=263
CP008925 Salmonella_enterica_subsp._enterica_serovar_Cerro_87	kinModCall	modified_base	1993413	1993413	28	+	.	coverage=176;context=GGATCAAAAAGATCTCCGGCTGATCCAGCGTAATGCGGATC;IPDRatio=1.53
CP008925 Salmonella_enterica_subsp._enterica_serovar_Cerro_87	kinModCall	m6A	1993415	1993415	248	+	.	coverage=179;context=ATCAAAAAGATCTCCGGCTGATCCAGCGTAATGCGGATCCC;IPDRatio=5.45;frac=0.999;fracLow=0.972;fracUp=1.000;identificationQv=235
CP008925 Salmonella_enterica_subsp._enterica_serovar_Cerro_87	kinModCall	m6A	1993416	1993416	263	-	.	coverage=175;context=TGGGATCCGCATTACGCTGGATCAGCCGGAGATCTTTTTGA;IPDRatio=7.07;frac=0.985;fracLow=0.932;fracUp=0.994;identificationQv=286
CP008925 Salmonella_enterica_subsp._enterica_serovar_Cerro_87	kinModCall	m6A	1993431	1993431	333	+	.	coverage=181;context=GCTGATCCAGCGTAATGCGGATCCCACGCCAGCCCAGACAC;IPDRatio=7.89;frac=1.000;fracLow=1.000;fracUp=1.000;identificationQv=310
CP008925 Salmonella_enterica_subsp._enterica_serovar_Cerro_87	kinModCall	m6A	1993432	1993432	282	-	.	coverage=165;context=CGTGTCTGGGCTGGCGTGGGATCCGCATTACGCTGGATCAG;IPDRatio=6.22;frac=0.983;fracLow=0.874;fracUp=1.000;identificationQv=300
CP008925 Salmonella_enterica_subsp._enterica_serovar_Cerro_87	kinModCall	m6A	1993458	1993458	57	-	.	coverage=164;context=CTATATGCCGATCAGCGAGGAGAACCCGTGTCTGGGCTGGC;IPDRatio=1.93;frac=0.280;fracLow=0.178;fracUp=0.404;identificationQv=18
CP008925 Salmonella_enterica_subsp._enterica_serovar_Cerro_87	kinModCall	m6A	1993467	1993467	279	+	.	coverage=186;context=GACACGGGTTCTCCTCGCTGATCGGCATATAGGGCAGTTGC;IPDRatio=7.05;frac=0.992;fracLow=0.917;fracUp=1.000;identificationQv=270
CP008925 Salmonella_enterica_subsp._enterica_serovar_Cerro_87	kinModCall	m6A	1993468	1993468	256	-	.	coverage=170;context=AGCAACTGCCCTATATGCCGATCAGCGAGGAGAACCCGTGT;IPDRatio=6.30;frac=1.000;fracLow=0.927;fracUp=1.000;identificationQv=281
CP008925 Salmonella_enterica_subsp._enterica_serovar_Cerro_87	kinModCall	modified_base	1993471	1993471	35	+	.	coverage=159;context=CGGGTTCTCCTCGCTGATCGGCATATAGGGCAGTTGCTTAT;IPDRatio=1.65
CP008925 Salmonella_enterica_subsp._enterica_serovar_Cerro_87	kinModCall	modified_base	1993476	1993476	24	-	.	coverage=171;context=AGCGGATAAGCAACTGCCCTATATGCCGATCAGCGAGGAGA;IPDRatio=1.43
CP008925 Salmonella_enterica_subsp._enterica_serovar_Cerro_87	kinModCall	modified_base	1993479	1993479	27	-	.	coverage=168;context=GGGAGCGGATAAGCAACTGCCCTATATGCCGATCAGCGAGG;IPDRatio=1.55
CP008925 Salmonella_enterica_subsp._enterica_serovar_Cerro_87	kinModCall	modified_base	1993487	1993487	33	+	.	coverage=188;context=ATCGGCATATAGGGCAGTTGCTTATCCGCTCCCACATCCAG;IPDRatio=1.55
CP008925 Salmonella_enterica_subsp._enterica_serovar_Cerro_87	kinModCall	modified_base	1993502	1993502	29	-	.	coverage=170;context=GTGACGCTGCGGACCCTGGATGTGGGAGCGGATAAGCAACT;IPDRatio=1.49
CP008925 Salmonella_enterica_subsp._enterica_serovar_Cerro_87	kinModCall	modified_base	1993510	1993510	21	-	.	coverage=172;context=ATAAACCGGTGACGCTGCGGACCCTGGATGTGGGAGCGGAT;IPDRatio=1.36
CP008925 Salmonella_enterica_subsp._enterica_serovar_Cerro_87	kinModCall	modified_base	1993518	1993518	21	+	.	coverage=181;context=CCACATCCAGGGTCCGCAGCGTCACCGGTTTATCGTTAAAC;IPDRatio=1.40
CP008925 Salmonella_enterica_subsp._enterica_serovar_Cerro_87	kinModCall	m4C	1993523	1993523	47	+	.	coverage=167;context=TCCAGGGTCCGCAGCGTCACCGGTTTATCGTTAAACATTTG;IPDRatio=1.85;frac=0.682;fracLow=0.467;fracUp=0.883;identificationQv=8
CP008925 Salmonella_enterica_subsp._enterica_serovar_Cerro_87	kinModCall	modified_base	1993526	1993526	31	-	.	coverage=178;context=CTGCAAATGTTTAACGATAAACCGGTGACGCTGCGGACCCT;IPDRatio=1.53
CP008925 Salmonella_enterica_subsp._enterica_serovar_Cerro_87	kinModCall	modified_base	1993534	1993534	49	+	.	coverage=193;context=CAGCGTCACCGGTTTATCGTTAAACATTTGCAGCATCCCTT;IPDRatio=1.75
CP008925 Salmonella_enterica_subsp._enterica_serovar_Cerro_87	kinModCall	modified_base	1993534	1993534	30	-	.	coverage=189;context=AAGGGATGCTGCAAATGTTTAACGATAAACCGGTGACGCTG;IPDRatio=1.47
CP008925 Salmonella_enterica_subsp._enterica_serovar_Cerro_87	kinModCall	modified_base	1993540	1993540	26	-	.	coverage=179;context=AGTATCAAGGGATGCTGCAAATGTTTAACGATAAACCGGTG;IPDRatio=1.45
CP008925 Salmonella_enterica_subsp._enterica_serovar_Cerro_87	kinModCall	m4C	1993552	1993552	56	+	.	coverage=185;context=GTTAAACATTTGCAGCATCCCTTGATACTGCGCCACCTGCT;IPDRatio=1.92;frac=0.557;fracLow=0.384;fracUp=0.713;identificationQv=4
CP008925 Salmonella_enterica_subsp._enterica_serovar_Cerro_87	kinModCall	modified_base	1993600	1993600	35	+	.	coverage=208;context=CGAGGGAAACCCGCTTTGCAGCATAAAGGGAATTTCAGTAC;IPDRatio=1.58
CP008925 Salmonella_enterica_subsp._enterica_serovar_Cerro_87	kinModCall	modified_base	1993608	1993608	29	-	.	coverage=190;context=CCTGTACCGTACTGAAATTCCCTTTATGCTGCAAAGCGGGT;IPDRatio=1.53
CP008925 Salmonella_enterica_subsp._enterica_serovar_Cerro_87	kinModCall	modified_base	1993610	1993610	30	+	.	coverage=208;context=CCGCTTTGCAGCATAAAGGGAATTTCAGTACGGTACAGGCC;IPDRatio=1.46
CP008925 Salmonella_enterica_subsp._enterica_serovar_Cerro_87	kinModCall	modified_base	1993618	1993618	31	-	.	coverage=194;context=ACGGTATCGGCCTGTACCGTACTGAAATTCCCTTTATGCTG;IPDRatio=1.48
CP008925 Salmonella_enterica_subsp._enterica_serovar_Cerro_87	kinModCall	m6A	1993641	1993641	291	+	.	coverage=211;context=GGTACAGGCCGATACCGTCGATCCGACTGCCTAACTTTTCC;IPDRatio=7.98;frac=0.997;fracLow=0.964;fracUp=1.000;identificationQv=286
CP008925 Salmonella_enterica_subsp._enterica_serovar_Cerro_87	kinModCall	m6A	1993642	1993642	289	-	.	coverage=197;context=AGGAAAAGTTAGGCAGTCGGATCGACGGTATCGGCCTGTAC;IPDRatio=6.08;frac=0.965;fracLow=0.863;fracUp=1.000;identificationQv=310
CP008925 Salmonella_enterica_subsp._enterica_serovar_Cerro_87	kinModCall	m6A	1993646	1993646	71	+	.	coverage=211;context=AGGCCGATACCGTCGATCCGACTGCCTAACTTTTCCTCATG;IPDRatio=1.91;frac=0.454;fracLow=0.348;fracUp=0.552;identificationQv=35
CP008925 Salmonella_enterica_subsp._enterica_serovar_Cerro_87	kinModCall	modified_base	1993651	1993651	28	+	.	coverage=211;context=GATACCGTCGATCCGACTGCCTAACTTTTCCTCATGCTCGG;IPDRatio=1.47
CP008925 Salmonella_enterica_subsp._enterica_serovar_Cerro_87	kinModCall	modified_base	1993654	1993654	24	+	.	coverage=203;context=ACCGTCGATCCGACTGCCTAACTTTTCCTCATGCTCGGGAC;IPDRatio=1.43
CP008925 Salmonella_enterica_subsp._enterica_serovar_Cerro_87	kinModCall	modified_base	1993654	1993654	42	-	.	coverage=196;context=GTCCCGAGCATGAGGAAAAGTTAGGCAGTCGGATCGACGGT;IPDRatio=1.66
CP008925 Salmonella_enterica_subsp._enterica_serovar_Cerro_87	kinModCall	m6A	1993668	1993668	23	-	.	coverage=187;context=GAATGCCGGGCTCAGTCCCGAGCATGAGGAAAAGTTAGGCA;IPDRatio=1.41;frac=0.077;fracLow=0.023;fracUp=0.141;identificationQv=6
CP008925 Salmonella_enterica_subsp._enterica_serovar_Cerro_87	kinModCall	modified_base	1993687	1993687	24	-	.	coverage=194;context=AGCGAGTCAAAGTGATGCTGAATGCCGGGCTCAGTCCCGAG;IPDRatio=1.40
CP008925 Salmonella_enterica_subsp._enterica_serovar_Cerro_87	kinModCall	m6A	1993698	1993698	24	-	.	coverage=191;context=GAAAAGCGGCGAGCGAGTCAAAGTGATGCTGAATGCCGGGC;IPDRatio=1.48;frac=0.362;fracLow=0.233;fracUp=0.476;identificationQv=28
CP008925 Salmonella_enterica_subsp._enterica_serovar_Cerro_87	kinModCall	modified_base	1993709	1993709	24	-	.	coverage=193;context=CCCGCCCAACTGAAAAGCGGCGAGCGAGTCAAAGTGATGCT;IPDRatio=1.46
CP008925 Salmonella_enterica_subsp._enterica_serovar_Cerro_87	kinModCall	modified_base	1993722	1993722	21	-	.	coverage=196;context=CGACGTCAATCTTCCCGCCCAACTGAAAAGCGGCGAGCGAG;IPDRatio=1.39
CP008925 Salmonella_enterica_subsp._enterica_serovar_Cerro_87	kinModCall	modified_base	1993761	1993761	51	+	.	coverage=210;context=CGTCCTCCGCCAGACGACTGAGTTCTATCTCTTCACTAATG;IPDRatio=1.77
CP008925 Salmonella_enterica_subsp._enterica_serovar_Cerro_87	kinModCall	modified_base	1993762	1993762	24	-	.	coverage=189;context=TCATTAGTGAAGAGATAGAACTCAGTCGTCTGGCGGAGGAC;IPDRatio=1.44
CP008925 Salmonella_enterica_subsp._enterica_serovar_Cerro_87	kinModCall	modified_base	1993765	1993765	30	+	.	coverage=217;context=CTCCGCCAGACGACTGAGTTCTATCTCTTCACTAATGAGCC;IPDRatio=1.52
CP008925 Salmonella_enterica_subsp._enterica_serovar_Cerro_87	kinModCall	modified_base	1993772	1993772	68	+	.	coverage=216;context=AGACGACTGAGTTCTATCTCTTCACTAATGAGCCGCTGATA;IPDRatio=2.07
CP008925 Salmonella_enterica_subsp._enterica_serovar_Cerro_87	kinModCall	m4C	1993783	1993783	100	-	.	coverage=180;context=TTATTCAGGAATATCAGCGGCTCATTAGTGAAGAGATAGAA;IPDRatio=2.89;frac=0.510;fracLow=0.395;fracUp=0.656;identificationQv=80
CP008925 Salmonella_enterica_subsp._enterica_serovar_Cerro_87	kinModCall	modified_base	1993789	1993789	25	+	.	coverage=196;context=CTCTTCACTAATGAGCCGCTGATATTCCTGAATAAGCACGG;IPDRatio=1.49
CP008925 Salmonella_enterica_subsp._enterica_serovar_Cerro_87	kinModCall	modified_base	1993791	1993791	22	+	.	coverage=204;context=CTTCACTAATGAGCCGCTGATATTCCTGAATAAGCACGGGT;IPDRatio=1.40
CP008925 Salmonella_enterica_subsp._enterica_serovar_Cerro_87	kinModCall	modified_base	1993794	1993794	30	-	.	coverage=187;context=TGAACCCGTGCTTATTCAGGAATATCAGCGGCTCATTAGTG;IPDRatio=1.51
CP008925 Salmonella_enterica_subsp._enterica_serovar_Cerro_87	kinModCall	modified_base	1993797	1993797	22	-	.	coverage=186;context=TCCTGAACCCGTGCTTATTCAGGAATATCAGCGGCTCATTA;IPDRatio=1.35
CP008925 Salmonella_enterica_subsp._enterica_serovar_Cerro_87	kinModCall	modified_base	1993803	1993803	22	-	.	coverage=185;context=GGTCGATCCTGAACCCGTGCTTATTCAGGAATATCAGCGGC;IPDRatio=1.43
CP008925 Salmonella_enterica_subsp._enterica_serovar_Cerro_87	kinModCall	modified_base	1993804	1993804	22	-	.	coverage=180;context=TGGTCGATCCTGAACCCGTGCTTATTCAGGAATATCAGCGG;IPDRatio=1.40
CP008925 Salmonella_enterica_subsp._enterica_serovar_Cerro_87	kinModCall	modified_base	1993814	1993814	50	-	.	coverage=178;context=GGTGAATTACTGGTCGATCCTGAACCCGTGCTTATTCAGGA;IPDRatio=1.93
CP008925 Salmonella_enterica_subsp._enterica_serovar_Cerro_87	kinModCall	m6A	1993817	1993817	227	+	.	coverage=205;context=TGAATAAGCACGGGTTCAGGATCGACCAGTAATTCACCGCG;IPDRatio=5.03;frac=1.000;fracLow=1.000;fracUp=1.000;identificationQv=211
CP008925 Salmonella_enterica_subsp._enterica_serovar_Cerro_87	kinModCall	m6A	1993818	1993818	262	-	.	coverage=181;context=TCGCGGTGAATTACTGGTCGATCCTGAACCCGTGCTTATTC;IPDRatio=7.67;frac=0.999;fracLow=0.945;fracUp=1.000;identificationQv=239
CP008925 Salmonella_enterica_subsp._enterica_serovar_Cerro_87	kinModCall	modified_base	1993823	1993823	24	+	.	coverage=193;context=AGCACGGGTTCAGGATCGACCAGTAATTCACCGCGATAGCC;IPDRatio=1.45
CP008925 Salmonella_enterica_subsp._enterica_serovar_Cerro_87	kinModCall	m6A	1993829	1993829	48	-	.	coverage=183;context=GTGGATGGCTATCGCGGTGAATTACTGGTCGATCCTGAACC;IPDRatio=1.77;frac=0.222;fracLow=0.124;fracUp=0.306;identificationQv=11
CP008925 Salmonella_enterica_subsp._enterica_serovar_Cerro_87	kinModCall	modified_base	1993863	1993863	27	+	.	coverage=231;context=CATCCACCACCAACGTACGGCGATGTAGCACCGAAGGTTGG;IPDRatio=1.45
CP008925 Salmonella_enterica_subsp._enterica_serovar_Cerro_87	kinModCall	modified_base	1993869	1993869	21	+	.	coverage=220;context=CCACCAACGTACGGCGATGTAGCACCGAAGGTTGGATATCA;IPDRatio=1.40
CP008925 Salmonella_enterica_subsp._enterica_serovar_Cerro_87	kinModCall	modified_base	1993885	1993885	21	-	.	coverage=190;context=CGACTGTCATGGGCGCTGATATCCAACCTTCGGTGCTACAT;IPDRatio=1.34
CP008925 Salmonella_enterica_subsp._enterica_serovar_Cerro_87	kinModCall	modified_base	1993887	1993887	23	-	.	coverage=182;context=CCCGACTGTCATGGGCGCTGATATCCAACCTTCGGTGCTAC;IPDRatio=1.41
CP008925 Salmonella_enterica_subsp._enterica_serovar_Cerro_87	kinModCall	m4C	1993895	1993895	61	+	.	coverage=198;context=GAAGGTTGGATATCAGCGCCCATGACAGTCGGGATACCGAG;IPDRatio=2.01;frac=1.000;fracLow=1.000;fracUp=1.000;identificationQv=37
CP008925 Salmonella_enterica_subsp._enterica_serovar_Cerro_87	kinModCall	modified_base	1993897	1993897	28	-	.	coverage=192;context=CGCTCGGTATCCCGACTGTCATGGGCGCTGATATCCAACCT;IPDRatio=1.51
CP008925 Salmonella_enterica_subsp._enterica_serovar_Cerro_87	kinModCall	modified_base	1993898	1993898	34	+	.	coverage=209;context=GGTTGGATATCAGCGCCCATGACAGTCGGGATACCGAGCGC;IPDRatio=1.49
CP008925 Salmonella_enterica_subsp._enterica_serovar_Cerro_87	kinModCall	modified_base	1993902	1993902	23	-	.	coverage=186;context=GCGCGCGCTCGGTATCCCGACTGTCATGGGCGCTGATATCC;IPDRatio=1.48
CP008925 Salmonella_enterica_subsp._enterica_serovar_Cerro_87	kinModCall	modified_base	1993903	1993903	26	-	.	coverage=188;context=TGCGCGCGCTCGGTATCCCGACTGTCATGGGCGCTGATATC;IPDRatio=1.43
CP008925 Salmonella_enterica_subsp._enterica_serovar_Cerro_87	kinModCall	modified_base	1993908	1993908	23	+	.	coverage=219;context=CAGCGCCCATGACAGTCGGGATACCGAGCGCGCGCACCATA;IPDRatio=1.35
CP008925 Salmonella_enterica_subsp._enterica_serovar_Cerro_87	kinModCall	modified_base	1993914	1993914	39	+	.	coverage=228;context=CCATGACAGTCGGGATACCGAGCGCGCGCACCATAATCGCC;IPDRatio=1.60
CP008925 Salmonella_enterica_subsp._enterica_serovar_Cerro_87	kinModCall	modified_base	1993925	1993925	31	+	.	coverage=228;context=GGGATACCGAGCGCGCGCACCATAATCGCCGCATGCGAGTT;IPDRatio=1.52
CP008925 Salmonella_enterica_subsp._enterica_serovar_Cerro_87	kinModCall	modified_base	1993931	1993931	28	-	.	coverage=192;context=GCGGCAAACTCGCATGCGGCGATTATGGTGCGCGCGCTCGG;IPDRatio=1.51
CP008925 Salmonella_enterica_subsp._enterica_serovar_Cerro_87	kinModCall	m4C	1993980	1993980	29	+	.	coverage=236;context=GCACCACAACGCCCGCCAGTCTGTCCTGCGGCAGCTCCGCC;IPDRatio=1.47;frac=0.228;fracLow=0.128;fracUp=0.322;identificationQv=6
CP008925 Salmonella_enterica_subsp._enterica_serovar_Cerro_87	kinModCall	m4C	1994000	1994000	44	+	.	coverage=226;context=CTGTCCTGCGGCAGCTCCGCCAGGGTGGTCGCCGACAGCTC;IPDRatio=1.67;frac=0.434;fracLow=0.282;fracUp=0.593;identificationQv=16
CP008925 Salmonella_enterica_subsp._enterica_serovar_Cerro_87	kinModCall	m4C	1994004	1994004	32	-	.	coverage=206;context=GGATGAGCTGTCGGCGACCACCCTGGCGGAGCTGCCGCAGG;IPDRatio=1.58;frac=0.335;fracLow=0.204;fracUp=0.476;identificationQv=7
CP008925 Salmonella_enterica_subsp._enterica_serovar_Cerro_87	kinModCall	modified_base	1994034	1994034	21	+	.	coverage=228;context=ACAGCTCATCCGCGACCAGAATAAAACGTTCCGGCCAGGCG;IPDRatio=1.34
CP008925 Salmonella_enterica_subsp._enterica_serovar_Cerro_87	kinModCall	modified_base	1994070	1994070	25	-	.	coverage=204;context=GTTATTCCACCTTGATGATTCAGTTCAGGGGCCAAACGCCT;IPDRatio=1.41
CP008925 Salmonella_enterica_subsp._enterica_serovar_Cerro_87	kinModCall	modified_base	1994085	1994085	50	+	.	coverage=235;context=GAACTGAATCATCAAGGTGGAATAACAGTCGCTGCCCCAGA;IPDRatio=1.72
CP008925 Salmonella_enterica_subsp._enterica_serovar_Cerro_87	kinModCall	modified_base	1994086	1994086	27	+	.	coverage=229;context=AACTGAATCATCAAGGTGGAATAACAGTCGCTGCCCCAGAG;IPDRatio=1.40
CP008925 Salmonella_enterica_subsp._enterica_serovar_Cerro_87	kinModCall	modified_base	1994088	1994088	22	+	.	coverage=243;context=CTGAATCATCAAGGTGGAATAACAGTCGCTGCCCCAGAGTG;IPDRatio=1.34
CP008925 Salmonella_enterica_subsp._enterica_serovar_Cerro_87	kinModCall	modified_base	1994093	1994093	32	-	.	coverage=203;context=TTACGCACTCTGGGGCAGCGACTGTTATTCCACCTTGATGA;IPDRatio=1.53
CP008925 Salmonella_enterica_subsp._enterica_serovar_Cerro_87	kinModCall	m6A	1994105	1994105	266	+	.	coverage=235;context=AATAACAGTCGCTGCCCCAGAGTGCGTAAGTCTCCCGCACG;IPDRatio=4.48;frac=0.918;fracLow=0.827;fracUp=1.000;identificationQv=278
CP008925 Salmonella_enterica_subsp._enterica_serovar_Cerro_87	kinModCall	modified_base	1994126	1994126	214	+	.	coverage=225;context=GTGCGTAAGTCTCCCGCACGTTCTTTGAGGTAGTTATCGGT;IPDRatio=4.05
CP008925 Salmonella_enterica_subsp._enterica_serovar_Cerro_87	kinModCall	modified_base	1994126	1994126	49	-	.	coverage=188;context=ACCGATAACTACCTCAAAGAACGTGCGGGAGACTTACGCAC;IPDRatio=1.87
CP008925 Salmonella_enterica_subsp._enterica_serovar_Cerro_87	kinModCall	m6A	1994127	1994127	249	-	.	coverage=202;context=AACCGATAACTACCTCAAAGAACGTGCGGGAGACTTACGCA;IPDRatio=9.99;frac=0.939;fracLow=0.850;fracUp=1.000;identificationQv=224
CP008925 Salmonella_enterica_subsp._enterica_serovar_Cerro_87	kinModCall	modified_base	1994131	1994131	33	+	.	coverage=208;context=TAAGTCTCCCGCACGTTCTTTGAGGTAGTTATCGGTTAGCG;IPDRatio=1.57
CP008925 Salmonella_enterica_subsp._enterica_serovar_Cerro_87	kinModCall	m6A	1994131	1994131	86	-	.	coverage=203;context=CGCTAACCGATAACTACCTCAAAGAACGTGCGGGAGACTTA;IPDRatio=2.26;frac=0.589;fracLow=0.477;fracUp=0.707;identificationQv=142
CP008925 Salmonella_enterica_subsp._enterica_serovar_Cerro_87	kinModCall	m6A	1994142	1994142	70	-	.	coverage=188;context=GCAATTTGCGGCGCTAACCGATAACTACCTCAAAGAACGTG;IPDRatio=2.09;frac=0.347;fracLow=0.249;fracUp=0.450;identificationQv=37
CP008925 Salmonella_enterica_subsp._enterica_serovar_Cerro_87	kinModCall	modified_base	1994183	1994183	26	-	.	coverage=187;context=GCGGAGTGGGCCGTTAAAAAAATCATCGAAAAATTTGCCGA;IPDRatio=1.45
CP008925 Salmonella_enterica_subsp._enterica_serovar_Cerro_87	kinModCall	modified_base	1994268	1994268	44	+	.	coverage=220;context=TGGCGTCTGAAAGCAGGTGTGAGTACAGATCGAAAATGGCC;IPDRatio=1.76
CP008925 Salmonella_enterica_subsp._enterica_serovar_Cerro_87	kinModCall	modified_base	1994268	1994268	49	-	.	coverage=183;context=GGCCATTTTCGATCTGTACTCACACCTGCTTTCAGACGCCA;IPDRatio=1.90
CP008925 Salmonella_enterica_subsp._enterica_serovar_Cerro_87	kinModCall	modified_base	1994270	1994270	26	-	.	coverage=187;context=GCGGCCATTTTCGATCTGTACTCACACCTGCTTTCAGACGC;IPDRatio=1.40
CP008925 Salmonella_enterica_subsp._enterica_serovar_Cerro_87	kinModCall	m6A	1994276	1994276	317	+	.	coverage=230;context=GAAAGCAGGTGTGAGTACAGATCGAAAATGGCCGCCGTCTC;IPDRatio=6.31;frac=0.985;fracLow=0.943;fracUp=1.000;identificationQv=284
CP008925 Salmonella_enterica_subsp._enterica_serovar_Cerro_87	kinModCall	m6A	1994277	1994277	306	-	.	coverage=191;context=AGAGACGGCGGCCATTTTCGATCTGTACTCACACCTGCTTT;IPDRatio=7.43;frac=1.000;fracLow=0.981;fracUp=1.000;identificationQv=291
CP008925 Salmonella_enterica_subsp._enterica_serovar_Cerro_87	kinModCall	modified_base	1994305	1994305	40	+	.	coverage=230;context=GGCCGCCGTCTCTTTTTGCGCGCCGGCGGCAAAGCGTTTGC;IPDRatio=1.64
CP008925 Salmonella_enterica_subsp._enterica_serovar_Cerro_87	kinModCall	modified_base	1994308	1994308	33	+	.	coverage=209;context=CGCCGTCTCTTTTTGCGCGCCGGCGGCAAAGCGTTTGCTGT;IPDRatio=1.57
CP008925 Salmonella_enterica_subsp._enterica_serovar_Cerro_87	kinModCall	modified_base	1994317	1994317	23	+	.	coverage=204;context=TTTTTGCGCGCCGGCGGCAAAGCGTTTGCTGTATCGTCGGA;IPDRatio=1.38
CP008925 Salmonella_enterica_subsp._enterica_serovar_Cerro_87	kinModCall	m4C	1994332	1994332	39	-	.	coverage=196;context=AGGCGGCGAACGAGTTCCGACGATACAGCAAACGCTTTGCC;IPDRatio=1.64;frac=0.755;fracLow=0.482;fracUp=1.000;identificationQv=13
CP008925 Salmonella_enterica_subsp._enterica_serovar_Cerro_87	kinModCall	modified_base	1994352	1994352	22	+	.	coverage=230;context=GTCGGAACTCGTTCGCCGCCTCTTCCAGCGCGCCGGTCAAC;IPDRatio=1.39
CP008925 Salmonella_enterica_subsp._enterica_serovar_Cerro_87	kinModCall	modified_base	1994381	1994381	26	-	.	coverage=187;context=ACGCTGGATACCTCTCTTGAACGCGAACGGTTGACCGGCGC;IPDRatio=1.47
CP008925 Salmonella_enterica_subsp._enterica_serovar_Cerro_87	kinModCall	modified_base	1994382	1994382	28	-	.	coverage=202;context=TACGCTGGATACCTCTCTTGAACGCGAACGGTTGACCGGCG;IPDRatio=1.51
CP008925 Salmonella_enterica_subsp._enterica_serovar_Cerro_87	kinModCall	modified_base	1994387	1994387	21	+	.	coverage=229;context=GTCAACCGTTCGCGTTCAAGAGAGGTATCCAGCGTAGACGC;IPDRatio=1.33
CP008925 Salmonella_enterica_subsp._enterica_serovar_Cerro_87	kinModCall	modified_base	1994391	1994391	47	+	.	coverage=191;context=ACCGTTCGCGTTCAAGAGAGGTATCCAGCGTAGACGCTTCG;IPDRatio=1.83
CP008925 Salmonella_enterica_subsp._enterica_serovar_Cerro_87	kinModCall	modified_base	1994392	1994392	29	-	.	coverage=198;context=ACGAAGCGTCTACGCTGGATACCTCTCTTGAACGCGAACGG;IPDRatio=1.49
CP008925 Salmonella_enterica_subsp._enterica_serovar_Cerro_87	kinModCall	modified_base	1994394	1994394	29	-	.	coverage=187;context=TTACGAAGCGTCTACGCTGGATACCTCTCTTGAACGCGAAC;IPDRatio=1.48
CP008925 Salmonella_enterica_subsp._enterica_serovar_Cerro_87	kinModCall	modified_base	1994395	1994395	32	-	.	coverage=175;context=TTTACGAAGCGTCTACGCTGGATACCTCTCTTGAACGCGAA;IPDRatio=1.58
CP008925 Salmonella_enterica_subsp._enterica_serovar_Cerro_87	kinModCall	modified_base	1994443	1994443	22	+	.	coverage=211;context=CATCAGCGGCATGGTCGCGTCTTGCCAGCCCGTTGCGATAG;IPDRatio=1.34
CP008925 Salmonella_enterica_subsp._enterica_serovar_Cerro_87	kinModCall	modified_base	1994508	1994508	29	-	.	coverage=168;context=CACAGCGCTGTTCGGGCAATACCGGCAGACGCGAATCCGCG;IPDRatio=1.46
CP008925 Salmonella_enterica_subsp._enterica_serovar_Cerro_87	kinModCall	modified_base	1994509	1994509	49	+	.	coverage=206;context=GCGGATTCGCGTCTGCCGGTATTGCCCGAACAGCGCTGTGA;IPDRatio=1.73
CP008925 Salmonella_enterica_subsp._enterica_serovar_Cerro_87	kinModCall	modified_base	1994582	1994582	37	-	.	coverage=194;context=TACGATGAAAGCGAAGAGTCTTTCCTCGTTACGCTTGCCAC;IPDRatio=1.59
CP008925 Salmonella_enterica_subsp._enterica_serovar_Cerro_87	kinModCall	modified_base	1994599	1994599	35	+	.	coverage=226;context=GAAAGACTCTTCGCTTTCATCGTACTGGCGCAATTCGCGCT;IPDRatio=1.51
CP008925 Salmonella_enterica_subsp._enterica_serovar_Cerro_87	kinModCall	modified_base	1994602	1994602	21	+	.	coverage=224;context=AGACTCTTCGCTTTCATCGTACTGGCGCAATTCGCGCTGCT;IPDRatio=1.32
CP008925 Salmonella_enterica_subsp._enterica_serovar_Cerro_87	kinModCall	modified_base	1994645	1994645	37	-	.	coverage=183;context=CCGATCATTCAGCGTCGCCAACTTCTCGGCGTGCTGGTCGT;IPDRatio=1.63
CP008925 Salmonella_enterica_subsp._enterica_serovar_Cerro_87	kinModCall	m6A	1994661	1994661	328	+	.	coverage=219;context=GAAGTTGGCGACGCTGAATGATCGGCACGCCGAGAAACGCG;IPDRatio=8.13;frac=1.000;fracLow=0.995;fracUp=1.000;identificationQv=333
CP008925 Salmonella_enterica_subsp._enterica_serovar_Cerro_87	kinModCall	m6A	1994662	1994662	285	-	.	coverage=193;context=GCGCGTTTCTCGGCGTGCCGATCATTCAGCGTCGCCAACTT;IPDRatio=5.50;frac=1.000;fracLow=0.944;fracUp=1.000;identificationQv=266
CP008925 Salmonella_enterica_subsp._enterica_serovar_Cerro_87	kinModCall	modified_base	1994677	1994677	26	+	.	coverage=215;context=AATGATCGGCACGCCGAGAAACGCGCGAAAACGCTCCTCTT;IPDRatio=1.42
CP008925 Salmonella_enterica_subsp._enterica_serovar_Cerro_87	kinModCall	modified_base	1994707	1994707	39	+	.	coverage=191;context=ACGCTCCTCTTTTACCGAAGGAATGTATTTAAAGCTGGGAT;IPDRatio=1.65
CP008925 Salmonella_enterica_subsp._enterica_serovar_Cerro_87	kinModCall	modified_base	1994708	1994708	23	+	.	coverage=227;context=CGCTCCTCTTTTACCGAAGGAATGTATTTAAAGCTGGGATG;IPDRatio=1.36
CP008925 Salmonella_enterica_subsp._enterica_serovar_Cerro_87	kinModCall	modified_base	1994711	1994711	34	+	.	coverage=212;context=TCCTCTTTTACCGAAGGAATGTATTTAAAGCTGGGATGTTT;IPDRatio=1.62
CP008925 Salmonella_enterica_subsp._enterica_serovar_Cerro_87	kinModCall	modified_base	1994718	1994718	31	-	.	coverage=188;context=TGCGCAAAAACATCCCAGCTTTAAATACATTCCTTCGGTAA;IPDRatio=1.48
CP008925 Salmonella_enterica_subsp._enterica_serovar_Cerro_87	kinModCall	modified_base	1994747	1994747	28	+	.	coverage=198;context=TGTTTTTGCGCATCGGCAAGGTTAATGGGTTCCGCCAGCCT;IPDRatio=1.50
CP008925 Salmonella_enterica_subsp._enterica_serovar_Cerro_87	kinModCall	modified_base	1994759	1994759	22	-	.	coverage=188;context=GGTCTGGTGGGCAGGCTGGCGGAACCCATTAACCTTGCCGA;IPDRatio=1.37
CP008925 Salmonella_enterica_subsp._enterica_serovar_Cerro_87	kinModCall	modified_base	1994780	1994780	35	-	.	coverage=191;context=GCGTTTGATGAGGGGATCGTCGGTCTGGTGGGCAGGCTGGC;IPDRatio=1.63
CP008925 Salmonella_enterica_subsp._enterica_serovar_Cerro_87	kinModCall	m6A	1994784	1994784	361	+	.	coverage=206;context=GCCTGCCCACCAGACCGACGATCCCCTCATCAAACGCAAGC;IPDRatio=7.00;frac=1.000;fracLow=1.000;fracUp=1.000;identificationQv=348
CP008925 Salmonella_enterica_subsp._enterica_serovar_Cerro_87	kinModCall	m6A	1994785	1994785	268	-	.	coverage=180;context=CGCTTGCGTTTGATGAGGGGATCGTCGGTCTGGTGGGCAGG;IPDRatio=7.59;frac=1.000;fracLow=0.930;fracUp=1.000;identificationQv=308
CP008925 Salmonella_enterica_subsp._enterica_serovar_Cerro_87	kinModCall	modified_base	1994816	1994816	30	+	.	coverage=204;context=AACGCAAGCGCAACGGTTCGACCACGCGGTTTTTTCAACCC;IPDRatio=1.52
CP008925 Salmonella_enterica_subsp._enterica_serovar_Cerro_87	kinModCall	modified_base	1994825	1994825	37	-	.	coverage=155;context=GCGACGCGGGGGTTGAAAAAACCGCGTGGTCGAACCGTTGC;IPDRatio=1.66
CP008925 Salmonella_enterica_subsp._enterica_serovar_Cerro_87	kinModCall	modified_base	1994853	1994853	21	-	.	coverage=178;context=TCATGACCGACGCTGTTATTACCTGATGGCGACGCGGGGGT;IPDRatio=1.40
CP008925 Salmonella_enterica_subsp._enterica_serovar_Cerro_87	kinModCall	modified_base	1994854	1994854	49	+	.	coverage=194;context=CCCCCGCGTCGCCATCAGGTAATAACAGCGTCGGTCATGAT;IPDRatio=1.75
CP008925 Salmonella_enterica_subsp._enterica_serovar_Cerro_87	kinModCall	modified_base	1994856	1994856	47	-	.	coverage=176;context=CGATCATGACCGACGCTGTTATTACCTGATGGCGACGCGGG;IPDRatio=1.77
CP008925 Salmonella_enterica_subsp._enterica_serovar_Cerro_87	kinModCall	m6A	1994873	1994873	323	+	.	coverage=196;context=TAATAACAGCGTCGGTCATGATCGGCCAGGTAAACCGAGCA;IPDRatio=6.75;frac=1.000;fracLow=0.992;fracUp=1.000;identificationQv=265
CP008925 Salmonella_enterica_subsp._enterica_serovar_Cerro_87	kinModCall	m6A	1994874	1994874	301	-	.	coverage=175;context=TTGCTCGGTTTACCTGGCCGATCATGACCGACGCTGTTATT;IPDRatio=7.83;frac=1.000;fracLow=1.000;fracUp=1.000;identificationQv=245
CP008925 Salmonella_enterica_subsp._enterica_serovar_Cerro_87	kinModCall	modified_base	1994878	1994878	24	+	.	coverage=192;context=ACAGCGTCGGTCATGATCGGCCAGGTAAACCGAGCAAACCT;IPDRatio=1.39
CP008925 Salmonella_enterica_subsp._enterica_serovar_Cerro_87	kinModCall	modified_base	1994880	1994880	28	+	.	coverage=193;context=AGCGTCGGTCATGATCGGCCAGGTAAACCGAGCAAACCTCT;IPDRatio=1.53
CP008925 Salmonella_enterica_subsp._enterica_serovar_Cerro_87	kinModCall	m4C	1994882	1994882	36	-	.	coverage=181;context=ACAGAGGTTTGCTCGGTTTACCTGGCCGATCATGACCGACG;IPDRatio=1.64;frac=0.452;fracLow=0.309;fracUp=0.618;identificationQv=9
CP008925 Salmonella_enterica_subsp._enterica_serovar_Cerro_87	kinModCall	modified_base	1994889	1994889	38	-	.	coverage=179;context=GATGGATACAGAGGTTTGCTCGGTTTACCTGGCCGATCATG;IPDRatio=1.71
CP008925 Salmonella_enterica_subsp._enterica_serovar_Cerro_87	kinModCall	modified_base	1994890	1994890	40	+	.	coverage=186;context=ATGATCGGCCAGGTAAACCGAGCAAACCTCTGTATCCATCG;IPDRatio=1.55
CP008925 Salmonella_enterica_subsp._enterica_serovar_Cerro_87	kinModCall	modified_base	1994892	1994892	38	+	.	coverage=188;context=GATCGGCCAGGTAAACCGAGCAAACCTCTGTATCCATCGCA;IPDRatio=1.56
CP008925 Salmonella_enterica_subsp._enterica_serovar_Cerro_87	kinModCall	modified_base	1994895	1994895	28	-	.	coverage=171;context=TCTTGCGATGGATACAGAGGTTTGCTCGGTTTACCTGGCCG;IPDRatio=1.55
CP008925 Salmonella_enterica_subsp._enterica_serovar_Cerro_87	kinModCall	m6A	1994898	1994898	259	-	.	coverage=181;context=CTGTCTTGCGATGGATACAGAGGTTTGCTCGGTTTACCTGG;IPDRatio=7.32;frac=1.000;fracLow=0.918;fracUp=1.000;identificationQv=220
CP008925 Salmonella_enterica_subsp._enterica_serovar_Cerro_87	kinModCall	modified_base	1994899	1994899	25	+	.	coverage=190;context=CAGGTAAACCGAGCAAACCTCTGTATCCATCGCAAGACAGA;IPDRatio=1.42
CP008925 Salmonella_enterica_subsp._enterica_serovar_Cerro_87	kinModCall	modified_base	1994902	1994902	23	-	.	coverage=180;context=ATATCTGTCTTGCGATGGATACAGAGGTTTGCTCGGTTTAC;IPDRatio=1.43
CP008925 Salmonella_enterica_subsp._enterica_serovar_Cerro_87	kinModCall	modified_base	1994906	1994906	54	-	.	coverage=171;context=ACGGATATCTGTCTTGCGATGGATACAGAGGTTTGCTCGGT;IPDRatio=1.83
CP008925 Salmonella_enterica_subsp._enterica_serovar_Cerro_87	kinModCall	modified_base	1994907	1994907	26	+	.	coverage=185;context=CCGAGCAAACCTCTGTATCCATCGCAAGACAGATATCCGTG;IPDRatio=1.43
CP008925 Salmonella_enterica_subsp._enterica_serovar_Cerro_87	kinModCall	m4C	1994911	1994911	54	+	.	coverage=192;context=GCAAACCTCTGTATCCATCGCAAGACAGATATCCGTGACCA;IPDRatio=1.83;frac=0.649;fracLow=0.463;fracUp=0.845;identificationQv=23
CP008925 Salmonella_enterica_subsp._enterica_serovar_Cerro_87	kinModCall	modified_base	1994912	1994912	22	+	.	coverage=189;context=CAAACCTCTGTATCCATCGCAAGACAGATATCCGTGACCAG;IPDRatio=1.36
CP008925 Salmonella_enterica_subsp._enterica_serovar_Cerro_87	kinModCall	modified_base	1994918	1994918	34	-	.	coverage=170;context=AATATTCTGGTCACGGATATCTGTCTTGCGATGGATACAGA;IPDRatio=1.66
CP008925 Salmonella_enterica_subsp._enterica_serovar_Cerro_87	kinModCall	modified_base	1994984	1994984	24	-	.	coverage=195;context=ATGCTCACTCGCCTGCGCGAAATAGTCGAAAAAGTGGCCAG;IPDRatio=1.38
CP008925 Salmonella_enterica_subsp._enterica_serovar_Cerro_87	kinModCall	modified_base	1995001	1995001	23	-	.	coverage=189;context=GTTAAGCCACGCAAATTATGCTCACTCGCCTGCGCGAAATA;IPDRatio=1.35
CP008925 Salmonella_enterica_subsp._enterica_serovar_Cerro_87	kinModCall	modified_base	1995009	1995009	25	-	.	coverage=189;context=TAAAAGAGGTTAAGCCACGCAAATTATGCTCACTCGCCTGC;IPDRatio=1.44
CP008925 Salmonella_enterica_subsp._enterica_serovar_Cerro_87	kinModCall	modified_base	1995015	1995015	25	+	.	coverage=186;context=GAGTGAGCATAATTTGCGTGGCTTAACCTCTTTTACGTCGA;IPDRatio=1.57
CP008925 Salmonella_enterica_subsp._enterica_serovar_Cerro_87	kinModCall	modified_base	1995017	1995017	48	+	.	coverage=200;context=GTGAGCATAATTTGCGTGGCTTAACCTCTTTTACGTCGATA;IPDRatio=1.71
CP008925 Salmonella_enterica_subsp._enterica_serovar_Cerro_87	kinModCall	modified_base	1995048	1995048	49	+	.	coverage=201;context=TACGTCGATAAGCAGGCGCGCTTTGTAGCTTAGGGGGATTA;IPDRatio=1.71
CP008925 Salmonella_enterica_subsp._enterica_serovar_Cerro_87	kinModCall	modified_base	1995053	1995053	24	+	.	coverage=201;context=CGATAAGCAGGCGCGCTTTGTAGCTTAGGGGGATTATCCTG;IPDRatio=1.42
CP008925 Salmonella_enterica_subsp._enterica_serovar_Cerro_87	kinModCall	modified_base	1995066	1995066	22	+	.	coverage=203;context=CGCTTTGTAGCTTAGGGGGATTATCCTGAAGCGCCATGACA;IPDRatio=1.41
CP008925 Salmonella_enterica_subsp._enterica_serovar_Cerro_87	kinModCall	m4C	1995080	1995080	52	+	.	coverage=194;context=GGGGGATTATCCTGAAGCGCCATGACAACACTTGCAAACTC;IPDRatio=1.78;frac=1.000;fracLow=0.830;fracUp=1.000;identificationQv=17
CP008925 Salmonella_enterica_subsp._enterica_serovar_Cerro_87	kinModCall	modified_base	1995086	1995086	35	+	.	coverage=202;context=TTATCCTGAAGCGCCATGACAACACTTGCAAACTCTTTCAT;IPDRatio=1.55
CP008925 Salmonella_enterica_subsp._enterica_serovar_Cerro_87	kinModCall	modified_base	1995091	1995091	21	-	.	coverage=188;context=GGGTAATGAAAGAGTTTGCAAGTGTTGTCATGGCGCTTCAG;IPDRatio=1.42
CP008925 Salmonella_enterica_subsp._enterica_serovar_Cerro_87	kinModCall	modified_base	1995094	1995094	26	+	.	coverage=199;context=AAGCGCCATGACAACACTTGCAAACTCTTTCATTACCCTGC;IPDRatio=1.41
CP008925 Salmonella_enterica_subsp._enterica_serovar_Cerro_87	kinModCall	modified_base	1995113	1995113	32	-	.	coverage=194;context=TTTAAACGCGATGTCTACCGCAGGGTAATGAAAGAGTTTGC;IPDRatio=1.55
CP008925 Salmonella_enterica_subsp._enterica_serovar_Cerro_87	kinModCall	modified_base	1995123	1995123	62	-	.	coverage=192;context=AGTGGTGTCATTTAAACGCGATGTCTACCGCAGGGTAATGA;IPDRatio=2.00
CP008925 Salmonella_enterica_subsp._enterica_serovar_Cerro_87	kinModCall	modified_base	1995133	1995133	25	-	.	coverage=192;context=CGGTTCGACAAGTGGTGTCATTTAAACGCGATGTCTACCGC;IPDRatio=1.42
CP008925 Salmonella_enterica_subsp._enterica_serovar_Cerro_87	kinModCall	modified_base	1995138	1995138	27	+	.	coverage=201;context=AGACATCGCGTTTAAATGACACCACTTGTCGAACCGGATAC;IPDRatio=1.40
CP008925 Salmonella_enterica_subsp._enterica_serovar_Cerro_87	kinModCall	m6A	1995144	1995144	25	-	.	coverage=190;context=TTACTGGTATCCGGTTCGACAAGTGGTGTCATTTAAACGCG;IPDRatio=1.45;frac=0.162;fracLow=0.086;fracUp=0.252;identificationQv=9
CP008925 Salmonella_enterica_subsp._enterica_serovar_Cerro_87	kinModCall	modified_base	1995154	1995154	73	+	.	coverage=189;context=TGACACCACTTGTCGAACCGGATACCAGTAACTTACCCAGC;IPDRatio=2.10
CP008925 Salmonella_enterica_subsp._enterica_serovar_Cerro_87	kinModCall	modified_base	1995162	1995162	25	-	.	coverage=182;context=CGGCTGGCGCTGGGTAAGTTACTGGTATCCGGTTCGACAAG;IPDRatio=1.43
CP008925 Salmonella_enterica_subsp._enterica_serovar_Cerro_87	kinModCall	modified_base	1995165	1995165	38	+	.	coverage=200;context=GTCGAACCGGATACCAGTAACTTACCCAGCGCCAGCCGTCA;IPDRatio=1.63
CP008925 Salmonella_enterica_subsp._enterica_serovar_Cerro_87	kinModCall	modified_base	1995165	1995165	50	-	.	coverage=163;context=TGACGGCTGGCGCTGGGTAAGTTACTGGTATCCGGTTCGAC;IPDRatio=1.74
CP008925 Salmonella_enterica_subsp._enterica_serovar_Cerro_87	kinModCall	modified_base	1995166	1995166	25	+	.	coverage=199;context=TCGAACCGGATACCAGTAACTTACCCAGCGCCAGCCGTCAA;IPDRatio=1.42
CP008925 Salmonella_enterica_subsp._enterica_serovar_Cerro_87	kinModCall	modified_base	1995167	1995167	25	-	.	coverage=186;context=TTTGACGGCTGGCGCTGGGTAAGTTACTGGTATCCGGTTCG;IPDRatio=1.45
CP008925 Salmonella_enterica_subsp._enterica_serovar_Cerro_87	kinModCall	modified_base	1995197	1995197	27	+	.	coverage=204;context=CAGCCGTCAAACTCCGGCGTACTGCTGGTTTGCATATTGAT;IPDRatio=1.50
CP008925 Salmonella_enterica_subsp._enterica_serovar_Cerro_87	kinModCall	modified_base	1995206	1995206	46	+	.	coverage=195;context=AACTCCGGCGTACTGCTGGTTTGCATATTGATTTCGGCGTC;IPDRatio=1.70
CP008925 Salmonella_enterica_subsp._enterica_serovar_Cerro_87	kinModCall	modified_base	1995208	1995208	40	-	.	coverage=192;context=CCGACGCCGAAATCAATATGCAAACCAGCAGTACGCCGGAG;IPDRatio=1.67
CP008925 Salmonella_enterica_subsp._enterica_serovar_Cerro_87	kinModCall	modified_base	1995212	1995212	24	+	.	coverage=208;context=GGCGTACTGCTGGTTTGCATATTGATTTCGGCGTCGGCGCT;IPDRatio=1.39
CP008925 Salmonella_enterica_subsp._enterica_serovar_Cerro_87	kinModCall	modified_base	1995240	1995240	34	-	.	coverage=188;context=ACAAAAGTGGTTTCTTTTGCAGTTAATGAGCGCCGACGCCG;IPDRatio=1.56
CP008925 Salmonella_enterica_subsp._enterica_serovar_Cerro_87	kinModCall	modified_base	1995250	1995250	32	+	.	coverage=191;context=GCTCATTAACTGCAAAAGAAACCACTTTTGTTTCTGGCCGA;IPDRatio=1.52
CP008925 Salmonella_enterica_subsp._enterica_serovar_Cerro_87	kinModCall	modified_base	1995262	1995262	22	-	.	coverage=188;context=AGCCGGTATGTATCGGCCAGAAACAAAAGTGGTTTCTTTTG;IPDRatio=1.42
CP008925 Salmonella_enterica_subsp._enterica_serovar_Cerro_87	kinModCall	m4C	1995273	1995273	61	+	.	coverage=204;context=ACTTTTGTTTCTGGCCGATACATACCGGCTTTGTGTCCCAA;IPDRatio=1.93;frac=0.491;fracLow=0.350;fracUp=0.657;identificationQv=23
CP008925 Salmonella_enterica_subsp._enterica_serovar_Cerro_87	kinModCall	modified_base	1995306	1995306	22	+	.	coverage=198;context=TGTCCCAACGCACCAAACGTTTTGGTAACTTGTAACGCAAC;IPDRatio=1.37
CP008925 Salmonella_enterica_subsp._enterica_serovar_Cerro_87	kinModCall	modified_base	1995338	1995338	24	+	.	coverage=200;context=TAACGCAACCAGTTGCGAGTAGAAGCAAGGATCCGCACATC;IPDRatio=1.41
CP008925 Salmonella_enterica_subsp._enterica_serovar_Cerro_87	kinModCall	m6A	1995348	1995348	295	+	.	coverage=202;context=AGTTGCGAGTAGAAGCAAGGATCCGCACATCTTTACGGCTT;IPDRatio=8.20;frac=1.000;fracLow=0.954;fracUp=1.000;identificationQv=334
CP008925 Salmonella_enterica_subsp._enterica_serovar_Cerro_87	kinModCall	m6A	1995349	1995349	297	-	.	coverage=183;context=TAAGCCGTAAAGATGTGCGGATCCTTGCTTCTACTCGCAAC;IPDRatio=6.27;frac=1.000;fracLow=0.933;fracUp=1.000;identificationQv=313
CP008925 Salmonella_enterica_subsp._enterica_serovar_Cerro_87	kinModCall	modified_base	1995367	1995367	24	+	.	coverage=199;context=GATCCGCACATCTTTACGGCTTAACCCAACTTCTTCAAACA;IPDRatio=1.53
CP008925 Salmonella_enterica_subsp._enterica_serovar_Cerro_87	kinModCall	modified_base	1995370	1995370	35	-	.	coverage=181;context=AACTGTTTGAAGAAGTTGGGTTAAGCCGTAAAGATGTGCGG;IPDRatio=1.57
CP008925 Salmonella_enterica_subsp._enterica_serovar_Cerro_87	kinModCall	modified_base	1995390	1995390	39	-	.	coverage=180;context=AGAACAGGCGATGTACCGGGAACTGTTTGAAGAAGTTGGGT;IPDRatio=1.64
CP008925 Salmonella_enterica_subsp._enterica_serovar_Cerro_87	kinModCall	modified_base	1995423	1995423	44	-	.	coverage=166;context=CCCGCAGGGCGGGATAAATCCAGGGGAGTCGGCAGAACAGG;IPDRatio=1.90
CP008925 Salmonella_enterica_subsp._enterica_serovar_Cerro_87	kinModCall	modified_base	1995434	1995434	35	-	.	coverage=177;context=TCCTGGCAGTTCCCGCAGGGCGGGATAAATCCAGGGGAGTC;IPDRatio=1.68
CP008925 Salmonella_enterica_subsp._enterica_serovar_Cerro_87	kinModCall	modified_base	1995443	1995443	52	+	.	coverage=145;context=GGATTTATCCCGCCCTGCGGGAACTGCCAGGAGTGCTGACC;IPDRatio=4.15
CP008925 Salmonella_enterica_subsp._enterica_serovar_Cerro_87	kinModCall	m6A	1995444	1995444	233	+	.	coverage=189;context=GATTTATCCCGCCCTGCGGGAACTGCCAGGAGTGCTGACCA;IPDRatio=22.46;frac=1.000;fracLow=0.998;fracUp=1.000;identificationQv=94
CP008925 Salmonella_enterica_subsp._enterica_serovar_Cerro_87	kinModCall	m6A	1995445	1995445	56	+	.	coverage=185;context=ATTTATCCCGCCCTGCGGGAACTGCCAGGAGTGCTGACCAA;IPDRatio=2.25;frac=0.677;fracLow=0.552;fracUp=0.716;identificationQv=72
CP008925 Salmonella_enterica_subsp._enterica_serovar_Cerro_87	kinModCall	modified_base	1995445	1995445	152	-	.	coverage=177;context=TTGGTCAGCACTCCTGGCAGTTCCCGCAGGGCGGGATAAAT;IPDRatio=3.22
CP008925 Salmonella_enterica_subsp._enterica_serovar_Cerro_87	kinModCall	m4C	1995450	1995450	42	+	.	coverage=172;context=TCCCGCCCTGCGGGAACTGCCAGGAGTGCTGACCAAATCGC;IPDRatio=1.75;frac=0.470;fracLow=0.284;fracUp=0.694;identificationQv=13
CP008925 Salmonella_enterica_subsp._enterica_serovar_Cerro_87	kinModCall	modified_base	1995453	1995453	23	+	.	coverage=164;context=CGCCCTGCGGGAACTGCCAGGAGTGCTGACCAAATCGCCGG;IPDRatio=1.47
CP008925 Salmonella_enterica_subsp._enterica_serovar_Cerro_87	kinModCall	modified_base	1995453	1995453	33	-	.	coverage=180;context=CCGGCGATTTGGTCAGCACTCCTGGCAGTTCCCGCAGGGCG;IPDRatio=1.58
CP008925 Salmonella_enterica_subsp._enterica_serovar_Cerro_87	kinModCall	modified_base	1995454	1995454	22	-	.	coverage=182;context=CCCGGCGATTTGGTCAGCACTCCTGGCAGTTCCCGCAGGGC;IPDRatio=1.42
CP008925 Salmonella_enterica_subsp._enterica_serovar_Cerro_87	kinModCall	modified_base	1995459	1995459	23	-	.	coverage=166;context=GTGGGCCCGGCGATTTGGTCAGCACTCCTGGCAGTTCCCGC;IPDRatio=1.41
CP008925 Salmonella_enterica_subsp._enterica_serovar_Cerro_87	kinModCall	modified_base	1995480	1995480	26	+	.	coverage=188;context=GACCAAATCGCCGGGCCCACATCACCTGCCCCTGACGATTA;IPDRatio=1.43
CP008925 Salmonella_enterica_subsp._enterica_serovar_Cerro_87	kinModCall	modified_base	1995505	1995505	32	-	.	coverage=176;context=GCCCAAATGTAGGTATCGTAATTTGTAATCGTCAGGGGCAG;IPDRatio=1.49
CP008925 Salmonella_enterica_subsp._enterica_serovar_Cerro_87	kinModCall	m4C	1995513	1995513	36	+	.	coverage=186;context=GACGATTACAAATTACGATACCTACATTTGGGCGGTAGCCA;IPDRatio=1.60;frac=0.191;fracLow=0.087;fracUp=0.299;identificationQv=4
CP008925 Salmonella_enterica_subsp._enterica_serovar_Cerro_87	kinModCall	modified_base	1995515	1995515	25	-	.	coverage=183;context=GATGGCTACCGCCCAAATGTAGGTATCGTAATTTGTAATCG;IPDRatio=1.55
CP008925 Salmonella_enterica_subsp._enterica_serovar_Cerro_87	kinModCall	modified_base	1995517	1995517	49	-	.	coverage=167;context=ACGATGGCTACCGCCCAAATGTAGGTATCGTAATTTGTAAT;IPDRatio=1.86
CP008925 Salmonella_enterica_subsp._enterica_serovar_Cerro_87	kinModCall	modified_base	1995521	1995521	26	-	.	coverage=182;context=GATGACGATGGCTACCGCCCAAATGTAGGTATCGTAATTTG;IPDRatio=1.43
CP008925 Salmonella_enterica_subsp._enterica_serovar_Cerro_87	kinModCall	modified_base	1995558	1995558	23	+	.	coverage=191;context=CATCAATCACCGGACTACCTCAACATAAACCTTATATATGA;IPDRatio=1.43
CP008925 Salmonella_enterica_subsp._enterica_serovar_Cerro_87	kinModCall	modified_base	1995559	1995559	33	-	.	coverage=168;context=TTCATATATAAGGTTTATGTTGAGGTAGTCCGGTGATTGAT;IPDRatio=1.67
CP008925 Salmonella_enterica_subsp._enterica_serovar_Cerro_87	kinModCall	m4C	1995568	1995568	62	+	.	coverage=188;context=CGGACTACCTCAACATAAACCTTATATATGAACGATTGTTT;IPDRatio=2.03;frac=0.425;fracLow=0.285;fracUp=0.552;identificationQv=18
CP008925 Salmonella_enterica_subsp._enterica_serovar_Cerro_87	kinModCall	modified_base	1995569	1995569	25	-	.	coverage=168;context=GAAACAATCGTTCATATATAAGGTTTATGTTGAGGTAGTCC;IPDRatio=1.47
CP008925 Salmonella_enterica_subsp._enterica_serovar_Cerro_87	kinModCall	modified_base	1995577	1995577	34	-	.	coverage=176;context=TGGAGTATGAAACAATCGTTCATATATAAGGTTTATGTTGA;IPDRatio=1.80
CP008925 Salmonella_enterica_subsp._enterica_serovar_Cerro_87	kinModCall	modified_base	1995586	1995586	23	+	.	coverage=189;context=ACCTTATATATGAACGATTGTTTCATACTCCAGTGAGGCGG;IPDRatio=1.40
CP008925 Salmonella_enterica_subsp._enterica_serovar_Cerro_87	kinModCall	modified_base	1995587	1995587	28	-	.	coverage=180;context=ACCGCCTCACTGGAGTATGAAACAATCGTTCATATATAAGG;IPDRatio=1.47
CP008925 Salmonella_enterica_subsp._enterica_serovar_Cerro_87	kinModCall	m4C	1995589	1995589	72	+	.	coverage=189;context=TTATATATGAACGATTGTTTCATACTCCAGTGAGGCGGTAA;IPDRatio=2.07;frac=0.825;fracLow=0.614;fracUp=1.000;identificationQv=34
CP008925 Salmonella_enterica_subsp._enterica_serovar_Cerro_87	kinModCall	m6A	1995615	1995615	222	-	.	coverage=175;context=AGGCTGTGTCACTATTACAGAGTGGTTTACCGCCTCACTGG;IPDRatio=6.48;frac=1.000;fracLow=0.933;fracUp=1.000;identificationQv=165
CP008925 Salmonella_enterica_subsp._enterica_serovar_Cerro_87	kinModCall	modified_base	1995617	1995617	49	+	.	coverage=187;context=AGTGAGGCGGTAAACCACTCTGTAATAGTGACACAGCCTAA;IPDRatio=1.85
CP008925 Salmonella_enterica_subsp._enterica_serovar_Cerro_87	kinModCall	modified_base	1995628	1995628	39	-	.	coverage=166;context=TTCAATTGTTATTAGGCTGTGTCACTATTACAGAGTGGTTT;IPDRatio=1.77
CP008925 Salmonella_enterica_subsp._enterica_serovar_Cerro_87	kinModCall	m6A	1995637	1995637	39	+	.	coverage=180;context=TGTAATAGTGACACAGCCTAATAACAATTGAATAACTCACA;IPDRatio=1.58;frac=0.125;fracLow=0.054;fracUp=0.237;identificationQv=24
CP008925 Salmonella_enterica_subsp._enterica_serovar_Cerro_87	kinModCall	modified_base	1995637	1995637	24	-	.	coverage=178;context=TGTGAGTTATTCAATTGTTATTAGGCTGTGTCACTATTACA;IPDRatio=1.44
CP008925 Salmonella_enterica_subsp._enterica_serovar_Cerro_87	kinModCall	modified_base	1995639	1995639	25	+	.	coverage=190;context=TAATAGTGACACAGCCTAATAACAATTGAATAACTCACAGT;IPDRatio=1.43
CP008925 Salmonella_enterica_subsp._enterica_serovar_Cerro_87	kinModCall	modified_base	1995641	1995641	40	-	.	coverage=169;context=TTACTGTGAGTTATTCAATTGTTATTAGGCTGTGTCACTAT;IPDRatio=1.58
CP008925 Salmonella_enterica_subsp._enterica_serovar_Cerro_87	kinModCall	modified_base	1995644	1995644	21	-	.	coverage=175;context=TATTTACTGTGAGTTATTCAATTGTTATTAGGCTGTGTCAC;IPDRatio=1.37
CP008925 Salmonella_enterica_subsp._enterica_serovar_Cerro_87	kinModCall	modified_base	1995648	1995648	22	-	.	coverage=176;context=CGGCTATTTACTGTGAGTTATTCAATTGTTATTAGGCTGTG;IPDRatio=1.36
CP008925 Salmonella_enterica_subsp._enterica_serovar_Cerro_87	kinModCall	modified_base	1995651	1995651	47	+	.	coverage=182;context=AGCCTAATAACAATTGAATAACTCACAGTAAATAGCCGAGT;IPDRatio=1.77
CP008925 Salmonella_enterica_subsp._enterica_serovar_Cerro_87	kinModCall	modified_base	1995651	1995651	22	-	.	coverage=170;context=ACTCGGCTATTTACTGTGAGTTATTCAATTGTTATTAGGCT;IPDRatio=1.40
CP008925 Salmonella_enterica_subsp._enterica_serovar_Cerro_87	kinModCall	modified_base	1995665	1995665	30	-	.	coverage=168;context=ATCATCTGTTTATAACTCGGCTATTTACTGTGAGTTATTCA;IPDRatio=1.59
CP008925 Salmonella_enterica_subsp._enterica_serovar_Cerro_87	kinModCall	modified_base	1995673	1995673	46	+	.	coverage=184;context=TCACAGTAAATAGCCGAGTTATAAACAGATGATGACGCCCT;IPDRatio=1.80
CP008925 Salmonella_enterica_subsp._enterica_serovar_Cerro_87	kinModCall	m6A	1995674	1995674	45	-	.	coverage=174;context=AAGGGCGTCATCATCTGTTTATAACTCGGCTATTTACTGTG;IPDRatio=1.74;frac=0.255;fracLow=0.154;fracUp=0.358;identificationQv=5
CP008925 Salmonella_enterica_subsp._enterica_serovar_Cerro_87	kinModCall	modified_base	1995699	1995699	26	+	.	coverage=175;context=AGATGATGACGCCCTTGCGCCATTTTATTCACCTTTTCTGT;IPDRatio=1.46
CP008925 Salmonella_enterica_subsp._enterica_serovar_Cerro_87	kinModCall	modified_base	1995720	1995720	54	+	.	coverage=163;context=ATTTTATTCACCTTTTCTGTGGATATAGTTGTGAAGAAGTA;IPDRatio=1.92
CP008925 Salmonella_enterica_subsp._enterica_serovar_Cerro_87	kinModCall	modified_base	1995723	1995723	46	+	.	coverage=166;context=TTATTCACCTTTTCTGTGGATATAGTTGTGAAGAAGTATGG;IPDRatio=1.78
CP008925 Salmonella_enterica_subsp._enterica_serovar_Cerro_87	kinModCall	modified_base	1995725	1995725	34	-	.	coverage=152;context=TTCCATACTTCTTCACAACTATATCCACAGAAAAGGTGAAT;IPDRatio=1.58
CP008925 Salmonella_enterica_subsp._enterica_serovar_Cerro_87	kinModCall	m4C	1995742	1995742	52	-	.	coverage=140;context=GGGTTTTCCCGTGGTAATTCCATACTTCTTCACAACTATAT;IPDRatio=2.09;frac=0.701;fracLow=0.509;fracUp=0.866;identificationQv=28
CP008925 Salmonella_enterica_subsp._enterica_serovar_Cerro_87	kinModCall	modified_base	1995745	1995745	24	+	.	coverage=165;context=TAGTTGTGAAGAAGTATGGAATTACCACGGGAAAACCCAGA;IPDRatio=1.43
CP008925 Salmonella_enterica_subsp._enterica_serovar_Cerro_87	kinModCall	modified_base	1995745	1995745	27	-	.	coverage=147;context=TCTGGGTTTTCCCGTGGTAATTCCATACTTCTTCACAACTA;IPDRatio=1.51
CP008925 Salmonella_enterica_subsp._enterica_serovar_Cerro_87	kinModCall	modified_base	1995746	1995746	34	+	.	coverage=161;context=AGTTGTGAAGAAGTATGGAATTACCACGGGAAAACCCAGAA;IPDRatio=1.60
CP008925 Salmonella_enterica_subsp._enterica_serovar_Cerro_87	kinModCall	modified_base	1995757	1995757	28	-	.	coverage=153;context=AATTCAGACTGTTCTGGGTTTTCCCGTGGTAATTCCATACT;IPDRatio=1.51
CP008925 Salmonella_enterica_subsp._enterica_serovar_Cerro_87	kinModCall	modified_base	1995759	1995759	37	-	.	coverage=147;context=GGAATTCAGACTGTTCTGGGTTTTCCCGTGGTAATTCCATA;IPDRatio=1.72
CP008925 Salmonella_enterica_subsp._enterica_serovar_Cerro_87	kinModCall	m4C	1995778	1995778	43	+	.	coverage=159;context=AACCCAGAACAGTCTGAATTCCTCATACTGAAAACAGTAAA;IPDRatio=1.80;frac=0.514;fracLow=0.345;fracUp=0.706;identificationQv=13
CP008925 Salmonella_enterica_subsp._enterica_serovar_Cerro_87	kinModCall	modified_base	1995792	1995792	23	+	.	coverage=167;context=TGAATTCCTCATACTGAAAACAGTAAAAATAGTTCCTTATA;IPDRatio=1.49
CP008925 Salmonella_enterica_subsp._enterica_serovar_Cerro_87	kinModCall	modified_base	1995796	1995796	26	+	.	coverage=159;context=TTCCTCATACTGAAAACAGTAAAAATAGTTCCTTATATTCA;IPDRatio=1.48
CP008925 Salmonella_enterica_subsp._enterica_serovar_Cerro_87	kinModCall	modified_base	1995798	1995798	27	-	.	coverage=149;context=AATGAATATAAGGAACTATTTTTACTGTTTTCAGTATGAGG;IPDRatio=1.50
CP008925 Salmonella_enterica_subsp._enterica_serovar_Cerro_87	kinModCall	modified_base	1995799	1995799	26	-	.	coverage=152;context=CAATGAATATAAGGAACTATTTTTACTGTTTTCAGTATGAG;IPDRatio=1.48
CP008925 Salmonella_enterica_subsp._enterica_serovar_Cerro_87	kinModCall	modified_base	1995801	1995801	33	-	.	coverage=149;context=CACAATGAATATAAGGAACTATTTTTACTGTTTTCAGTATG;IPDRatio=1.57
CP008925 Salmonella_enterica_subsp._enterica_serovar_Cerro_87	kinModCall	modified_base	1995809	1995809	37	+	.	coverage=156;context=AAACAGTAAAAATAGTTCCTTATATTCATTGTGTTATAGAC;IPDRatio=1.69
CP008925 Salmonella_enterica_subsp._enterica_serovar_Cerro_87	kinModCall	modified_base	1995810	1995810	50	+	.	coverage=161;context=AACAGTAAAAATAGTTCCTTATATTCATTGTGTTATAGACA;IPDRatio=1.80
CP008925 Salmonella_enterica_subsp._enterica_serovar_Cerro_87	kinModCall	modified_base	1995811	1995811	36	+	.	coverage=154;context=ACAGTAAAAATAGTTCCTTATATTCATTGTGTTATAGACAA;IPDRatio=1.66
CP008925 Salmonella_enterica_subsp._enterica_serovar_Cerro_87	kinModCall	modified_base	1995812	1995812	24	+	.	coverage=155;context=CAGTAAAAATAGTTCCTTATATTCATTGTGTTATAGACAAA;IPDRatio=1.43
CP008925 Salmonella_enterica_subsp._enterica_serovar_Cerro_87	kinModCall	modified_base	1995822	1995822	27	-	.	coverage=151;context=GCATGTAAGATTTGTCTATAACACAATGAATATAAGGAACT;IPDRatio=1.44
CP008925 Salmonella_enterica_subsp._enterica_serovar_Cerro_87	kinModCall	modified_base	1995823	1995823	21	-	.	coverage=150;context=GGCATGTAAGATTTGTCTATAACACAATGAATATAAGGAAC;IPDRatio=1.41
CP008925 Salmonella_enterica_subsp._enterica_serovar_Cerro_87	kinModCall	modified_base	1995824	1995824	28	+	.	coverage=163;context=TTCCTTATATTCATTGTGTTATAGACAAATCTTACATGCCA;IPDRatio=1.48
CP008925 Salmonella_enterica_subsp._enterica_serovar_Cerro_87	kinModCall	modified_base	1995827	1995827	27	+	.	coverage=158;context=CTTATATTCATTGTGTTATAGACAAATCTTACATGCCACCT;IPDRatio=1.46
CP008925 Salmonella_enterica_subsp._enterica_serovar_Cerro_87	kinModCall	modified_base	1995829	1995829	44	-	.	coverage=149;context=GAAGGTGGCATGTAAGATTTGTCTATAACACAATGAATATA;IPDRatio=1.89
CP008925 Salmonella_enterica_subsp._enterica_serovar_Cerro_87	kinModCall	modified_base	1995831	1995831	41	-	.	coverage=150;context=ATGAAGGTGGCATGTAAGATTTGTCTATAACACAATGAATA;IPDRatio=1.76
CP008925 Salmonella_enterica_subsp._enterica_serovar_Cerro_87	kinModCall	modified_base	1995834	1995834	41	+	.	coverage=162;context=TCATTGTGTTATAGACAAATCTTACATGCCACCTTCATAAA;IPDRatio=1.75
CP008925 Salmonella_enterica_subsp._enterica_serovar_Cerro_87	kinModCall	m6A	1995878	1995878	243	+	.	coverage=165;context=TGACAAGCATCACATCTAAGATCCTTATGCTGATGAAAGAT;IPDRatio=6.49;frac=1.000;fracLow=0.985;fracUp=1.000;identificationQv=230
CP008925 Salmonella_enterica_subsp._enterica_serovar_Cerro_87	kinModCall	m6A	1995879	1995879	230	-	.	coverage=160;context=GATCTTTCATCAGCATAAGGATCTTAGATGTGATGCTTGTC;IPDRatio=7.75;frac=0.975;fracLow=0.869;fracUp=1.000;identificationQv=245
CP008925 Salmonella_enterica_subsp._enterica_serovar_Cerro_87	kinModCall	modified_base	1995880	1995880	37	-	.	coverage=133;context=TGATCTTTCATCAGCATAAGGATCTTAGATGTGATGCTTGT;IPDRatio=1.73
CP008925 Salmonella_enterica_subsp._enterica_serovar_Cerro_87	kinModCall	modified_base	1995882	1995882	45	+	.	coverage=170;context=AAGCATCACATCTAAGATCCTTATGCTGATGAAAGATCAAC;IPDRatio=1.80
CP008925 Salmonella_enterica_subsp._enterica_serovar_Cerro_87	kinModCall	m6A	1995897	1995897	207	+	.	coverage=173;context=GATCCTTATGCTGATGAAAGATCAACCAGCGTCGGTTTTAT;IPDRatio=4.15;frac=0.940;fracLow=0.831;fracUp=1.000;identificationQv=193
CP008925 Salmonella_enterica_subsp._enterica_serovar_Cerro_87	kinModCall	m6A	1995898	1995898	232	-	.	coverage=157;context=GATAAAACCGACGCTGGTTGATCTTTCATCAGCATAAGGAT;IPDRatio=7.11;frac=0.934;fracLow=0.820;fracUp=0.991;identificationQv=230
CP008925 Salmonella_enterica_subsp._enterica_serovar_Cerro_87	kinModCall	modified_base	1995913	1995913	27	+	.	coverage=168;context=AAAGATCAACCAGCGTCGGTTTTATCCACAGATTGTGCCAA;IPDRatio=1.46
CP008925 Salmonella_enterica_subsp._enterica_serovar_Cerro_87	kinModCall	modified_base	1995914	1995914	57	+	.	coverage=169;context=AAGATCAACCAGCGTCGGTTTTATCCACAGATTGTGCCAAT;IPDRatio=1.99
CP008925 Salmonella_enterica_subsp._enterica_serovar_Cerro_87	kinModCall	modified_base	1995916	1995916	32	+	.	coverage=171;context=GATCAACCAGCGTCGGTTTTATCCACAGATTGTGCCAATAA;IPDRatio=1.50
CP008925 Salmonella_enterica_subsp._enterica_serovar_Cerro_87	kinModCall	modified_base	1995922	1995922	24	+	.	coverage=169;context=CCAGCGTCGGTTTTATCCACAGATTGTGCCAATAACTTACG;IPDRatio=1.38
CP008925 Salmonella_enterica_subsp._enterica_serovar_Cerro_87	kinModCall	modified_base	1995925	1995925	21	+	.	coverage=175;context=GCGTCGGTTTTATCCACAGATTGTGCCAATAACTTACGCAC;IPDRatio=1.44
CP008925 Salmonella_enterica_subsp._enterica_serovar_Cerro_87	kinModCall	modified_base	1995934	1995934	25	-	.	coverage=159;context=AGACAAATAGTGCGTAAGTTATTGGCACAATCTGTGGATAA;IPDRatio=1.43
CP008925 Salmonella_enterica_subsp._enterica_serovar_Cerro_87	kinModCall	modified_base	1995944	1995944	21	+	.	coverage=172;context=ATTGTGCCAATAACTTACGCACTATTTGTCTGAATTTTCGA;IPDRatio=1.34
CP008925 Salmonella_enterica_subsp._enterica_serovar_Cerro_87	kinModCall	modified_base	1995945	1995945	38	+	.	coverage=171;context=TTGTGCCAATAACTTACGCACTATTTGTCTGAATTTTCGAT;IPDRatio=1.60
CP008925 Salmonella_enterica_subsp._enterica_serovar_Cerro_87	kinModCall	modified_base	1995946	1995946	23	+	.	coverage=167;context=TGTGCCAATAACTTACGCACTATTTGTCTGAATTTTCGATT;IPDRatio=1.42
CP008925 Salmonella_enterica_subsp._enterica_serovar_Cerro_87	kinModCall	m4C	1995979	1995979	39	+	.	coverage=169;context=TTTCGATTTTCGTCGCACGTCAAGGCTGTAAATGGAAACAG;IPDRatio=1.63;frac=0.640;fracLow=0.374;fracUp=0.847;identificationQv=6
CP008925 Salmonella_enterica_subsp._enterica_serovar_Cerro_87	kinModCall	modified_base	1995995	1995995	23	+	.	coverage=170;context=ACGTCAAGGCTGTAAATGGAAACAGTAGTGGTGGTTTTACA;IPDRatio=1.42
CP008925 Salmonella_enterica_subsp._enterica_serovar_Cerro_87	kinModCall	modified_base	1996000	1996000	24	-	.	coverage=156;context=AACTGTGTAAAACCACCACTACTGTTTCCATTTACAGCCTT;IPDRatio=1.42
CP008925 Salmonella_enterica_subsp._enterica_serovar_Cerro_87	kinModCall	modified_base	1996001	1996001	35	+	.	coverage=165;context=AGGCTGTAAATGGAAACAGTAGTGGTGGTTTTACACAGTTA;IPDRatio=1.59
CP008925 Salmonella_enterica_subsp._enterica_serovar_Cerro_87	kinModCall	modified_base	1996006	1996006	35	-	.	coverage=150;context=TGGGATAACTGTGTAAAACCACCACTACTGTTTCCATTTAC;IPDRatio=1.63
CP008925 Salmonella_enterica_subsp._enterica_serovar_Cerro_87	kinModCall	modified_base	1996011	1996011	35	+	.	coverage=165;context=TGGAAACAGTAGTGGTGGTTTTACACAGTTATCCCAACTTT;IPDRatio=1.65
CP008925 Salmonella_enterica_subsp._enterica_serovar_Cerro_87	kinModCall	m6A	1996022	1996022	56	-	.	coverage=151;context=GTTATCCACAGAAAGTTGGGATAACTGTGTAAAACCACCAC;IPDRatio=1.85;frac=0.403;fracLow=0.231;fracUp=0.560;identificationQv=5
CP008925 Salmonella_enterica_subsp._enterica_serovar_Cerro_87	kinModCall	m6A	1996038	1996038	57	+	.	coverage=168;context=GTTATCCCAACTTTCTGTGGATAACATAGTGTAAGATCCTG;IPDRatio=1.86;frac=0.403;fracLow=0.271;fracUp=0.543;identificationQv=14
CP008925 Salmonella_enterica_subsp._enterica_serovar_Cerro_87	kinModCall	modified_base	1996039	1996039	84	+	.	coverage=164;context=TTATCCCAACTTTCTGTGGATAACATAGTGTAAGATCCTGT;IPDRatio=2.37
CP008925 Salmonella_enterica_subsp._enterica_serovar_Cerro_87	kinModCall	modified_base	1996041	1996041	45	-	.	coverage=154;context=AAACAGGATCTTACACTATGTTATCCACAGAAAGTTGGGAT;IPDRatio=1.73
CP008925 Salmonella_enterica_subsp._enterica_serovar_Cerro_87	kinModCall	modified_base	1996050	1996050	60	-	.	coverage=143;context=ACTGACAATAAACAGGATCTTACACTATGTTATCCACAGAA;IPDRatio=2.23
CP008925 Salmonella_enterica_subsp._enterica_serovar_Cerro_87	kinModCall	m4C	1996052	1996052	88	-	.	coverage=152;context=TCACTGACAATAAACAGGATCTTACACTATGTTATCCACAG;IPDRatio=2.43;frac=0.570;fracLow=0.427;fracUp=0.722;identificationQv=47
CP008925 Salmonella_enterica_subsp._enterica_serovar_Cerro_87	kinModCall	m6A	1996053	1996053	247	+	.	coverage=166;context=TGTGGATAACATAGTGTAAGATCCTGTTTATTGTCAGTGAC;IPDRatio=6.52;frac=0.949;fracLow=0.862;fracUp=1.000;identificationQv=207
CP008925 Salmonella_enterica_subsp._enterica_serovar_Cerro_87	kinModCall	modified_base	1996053	1996053	40	-	.	coverage=147;context=GTCACTGACAATAAACAGGATCTTACACTATGTTATCCACA;IPDRatio=1.80
CP008925 Salmonella_enterica_subsp._enterica_serovar_Cerro_87	kinModCall	m6A	1996054	1996054	257	-	.	coverage=153;context=GGTCACTGACAATAAACAGGATCTTACACTATGTTATCCAC;IPDRatio=7.79;frac=1.000;fracLow=0.981;fracUp=1.000;identificationQv=246
CP008925 Salmonella_enterica_subsp._enterica_serovar_Cerro_87	kinModCall	m4C	1996056	1996056	28	+	.	coverage=163;context=GGATAACATAGTGTAAGATCCTGTTTATTGTCAGTGACCAG;IPDRatio=1.54;frac=0.429;fracLow=0.299;fracUp=0.582;identificationQv=24
CP008925 Salmonella_enterica_subsp._enterica_serovar_Cerro_87	kinModCall	m6A	1996062	1996062	53	+	.	coverage=166;context=CATAGTGTAAGATCCTGTTTATTGTCAGTGACCAGAATTGG;IPDRatio=1.85;frac=0.240;fracLow=0.122;fracUp=0.349;identificationQv=15
CP008925 Salmonella_enterica_subsp._enterica_serovar_Cerro_87	kinModCall	m6A	1996063	1996063	32	-	.	coverage=156;context=TCCAATTCTGGTCACTGACAATAAACAGGATCTTACACTAT;IPDRatio=1.59;frac=0.288;fracLow=0.140;fracUp=0.417;identificationQv=34
CP008925 Salmonella_enterica_subsp._enterica_serovar_Cerro_87	kinModCall	m6A	1996070	1996070	46	-	.	coverage=152;context=CGGGTTTTCCAATTCTGGTCACTGACAATAAACAGGATCTT;IPDRatio=1.82;frac=0.326;fracLow=0.214;fracUp=0.423;identificationQv=9
CP008925 Salmonella_enterica_subsp._enterica_serovar_Cerro_87	kinModCall	modified_base	1996078	1996078	23	+	.	coverage=163;context=GTTTATTGTCAGTGACCAGAATTGGAAAACCCGCTTCAGCG;IPDRatio=1.43
CP008925 Salmonella_enterica_subsp._enterica_serovar_Cerro_87	kinModCall	modified_base	1996080	1996080	25	-	.	coverage=151;context=AACGCTGAAGCGGGTTTTCCAATTCTGGTCACTGACAATAA;IPDRatio=1.45
CP008925 Salmonella_enterica_subsp._enterica_serovar_Cerro_87	kinModCall	modified_base	1996083	1996083	27	+	.	coverage=163;context=TTGTCAGTGACCAGAATTGGAAAACCCGCTTCAGCGTTGCG;IPDRatio=1.47
CP008925 Salmonella_enterica_subsp._enterica_serovar_Cerro_87	kinModCall	modified_base	1996116	1996116	46	-	.	coverage=152;context=TTATTGCCTTTTTTGTGTTGTTTCTTCGTGTTGCGCAACGC;IPDRatio=1.85
CP008925 Salmonella_enterica_subsp._enterica_serovar_Cerro_87	kinModCall	modified_base	1996119	1996119	21	+	.	coverage=174;context=TTGCGCAACACGAAGAAACAACACAAAAAAGGCAATAAAAA;IPDRatio=1.40
CP008925 Salmonella_enterica_subsp._enterica_serovar_Cerro_87	kinModCall	modified_base	1996138	1996138	32	-	.	coverage=149;context=CTTATATTCAATAGACTGATTTTTATTGCCTTTTTTGTGTT;IPDRatio=1.52
CP008925 Salmonella_enterica_subsp._enterica_serovar_Cerro_87	kinModCall	modified_base	1996139	1996139	22	+	.	coverage=166;context=ACACAAAAAAGGCAATAAAAATCAGTCTATTGAATATAAGA;IPDRatio=1.39
CP008925 Salmonella_enterica_subsp._enterica_serovar_Cerro_87	kinModCall	modified_base	1996140	1996140	26	-	.	coverage=155;context=GTCTTATATTCAATAGACTGATTTTTATTGCCTTTTTTGTG;IPDRatio=1.45
CP008925 Salmonella_enterica_subsp._enterica_serovar_Cerro_87	kinModCall	m4C	1996141	1996141	136	+	.	coverage=179;context=ACAAAAAAGGCAATAAAAATCAGTCTATTGAATATAAGACA;IPDRatio=3.00;frac=1.000;fracLow=0.871;fracUp=1.000;identificationQv=65
CP008925 Salmonella_enterica_subsp._enterica_serovar_Cerro_87	kinModCall	modified_base	1996155	1996155	23	-	.	coverage=157;context=TTTATCTTTTTCTGTGTCTTATATTCAATAGACTGATTTTT;IPDRatio=1.41
CP008925 Salmonella_enterica_subsp._enterica_serovar_Cerro_87	kinModCall	modified_base	1996157	1996157	21	+	.	coverage=163;context=AAATCAGTCTATTGAATATAAGACACAGAAAAAGATAAACT;IPDRatio=1.42
CP008925 Salmonella_enterica_subsp._enterica_serovar_Cerro_87	kinModCall	modified_base	1996157	1996157	26	-	.	coverage=158;context=AGTTTATCTTTTTCTGTGTCTTATATTCAATAGACTGATTT;IPDRatio=1.49
CP008925 Salmonella_enterica_subsp._enterica_serovar_Cerro_87	kinModCall	modified_base	1996158	1996158	39	-	.	coverage=159;context=GAGTTTATCTTTTTCTGTGTCTTATATTCAATAGACTGATT;IPDRatio=1.61
CP008925 Salmonella_enterica_subsp._enterica_serovar_Cerro_87	kinModCall	m6A	1996177	1996177	204	-	.	coverage=151;context=ATTTTATACCGTATGGGCAGAGTTTATCTTTTTCTGTGTCT;IPDRatio=7.61;frac=1.000;fracLow=0.919;fracUp=1.000;identificationQv=190
CP008925 Salmonella_enterica_subsp._enterica_serovar_Cerro_87	kinModCall	modified_base	1996185	1996185	27	+	.	coverage=176;context=AAAAAGATAAACTCTGCCCATACGGTATAAAATCACTGTTC;IPDRatio=1.46
CP008925 Salmonella_enterica_subsp._enterica_serovar_Cerro_87	kinModCall	modified_base	1996190	1996190	26	-	.	coverage=158;context=AAAGTGAACAGTGATTTTATACCGTATGGGCAGAGTTTATC;IPDRatio=1.45
CP008925 Salmonella_enterica_subsp._enterica_serovar_Cerro_87	kinModCall	modified_base	1996195	1996195	21	-	.	coverage=150;context=GTTAAAAAGTGAACAGTGATTTTATACCGTATGGGCAGAGT;IPDRatio=1.50
CP008925 Salmonella_enterica_subsp._enterica_serovar_Cerro_87	kinModCall	modified_base	1996197	1996197	26	-	.	coverage=158;context=AGGTTAAAAAGTGAACAGTGATTTTATACCGTATGGGCAGA;IPDRatio=1.43
CP008925 Salmonella_enterica_subsp._enterica_serovar_Cerro_87	kinModCall	modified_base	1996198	1996198	25	-	.	coverage=147;context=TAGGTTAAAAAGTGAACAGTGATTTTATACCGTATGGGCAG;IPDRatio=1.52
CP008925 Salmonella_enterica_subsp._enterica_serovar_Cerro_87	kinModCall	modified_base	1996203	1996203	26	+	.	coverage=172;context=CATACGGTATAAAATCACTGTTCACTTTTTAACCTAAGGTA;IPDRatio=1.37
CP008925 Salmonella_enterica_subsp._enterica_serovar_Cerro_87	kinModCall	modified_base	1996209	1996209	27	-	.	coverage=161;context=GACTATTACCTTAGGTTAAAAAGTGAACAGTGATTTTATAC;IPDRatio=1.54
CP008925 Salmonella_enterica_subsp._enterica_serovar_Cerro_87	kinModCall	modified_base	1996213	1996213	27	+	.	coverage=175;context=AAAATCACTGTTCACTTTTTAACCTAAGGTAATAGTCATGT;IPDRatio=1.49
CP008925 Salmonella_enterica_subsp._enterica_serovar_Cerro_87	kinModCall	modified_base	1996214	1996214	25	+	.	coverage=165;context=AAATCACTGTTCACTTTTTAACCTAAGGTAATAGTCATGTC;IPDRatio=1.46
CP008925 Salmonella_enterica_subsp._enterica_serovar_Cerro_87	kinModCall	modified_base	1996217	1996217	45	+	.	coverage=173;context=TCACTGTTCACTTTTTAACCTAAGGTAATAGTCATGTCCGC;IPDRatio=1.80
CP008925 Salmonella_enterica_subsp._enterica_serovar_Cerro_87	kinModCall	modified_base	1996225	1996225	29	+	.	coverage=179;context=CACTTTTTAACCTAAGGTAATAGTCATGTCCGCTCTTTGTC;IPDRatio=1.47
CP008925 Salmonella_enterica_subsp._enterica_serovar_Cerro_87	kinModCall	modified_base	1996225	1996225	30	-	.	coverage=155;context=GACAAAGAGCGGACATGACTATTACCTTAGGTTAAAAAGTG;IPDRatio=1.44
CP008925 Salmonella_enterica_subsp._enterica_serovar_Cerro_87	kinModCall	modified_base	1996228	1996228	37	-	.	coverage=166;context=GCGGACAAAGAGCGGACATGACTATTACCTTAGGTTAAAAA;IPDRatio=1.60
CP008925 Salmonella_enterica_subsp._enterica_serovar_Cerro_87	kinModCall	modified_base	1996231	1996231	25	-	.	coverage=164;context=GTAGCGGACAAAGAGCGGACATGACTATTACCTTAGGTTAA;IPDRatio=1.45
CP008925 Salmonella_enterica_subsp._enterica_serovar_Cerro_87	kinModCall	modified_base	1996287	1996287	34	+	.	coverage=177;context=CGGAAGCATTGCTGTTAGCCCAGGCGCGGCAGCTTTCCGGC;IPDRatio=1.64
CP008925 Salmonella_enterica_subsp._enterica_serovar_Cerro_87	kinModCall	modified_base	1996314	1996314	32	-	.	coverage=171;context=CATCGTCGCCAGCTCGCCTAACGTATAGCCGGAAAGCTGCC;IPDRatio=1.55
CP008925 Salmonella_enterica_subsp._enterica_serovar_Cerro_87	kinModCall	modified_base	1996319	1996319	26	+	.	coverage=192;context=CTTTCCGGCTATACGTTAGGCGAGCTGGCGACGATGGCCGG;IPDRatio=1.49
CP008925 Salmonella_enterica_subsp._enterica_serovar_Cerro_87	kinModCall	modified_base	1996331	1996331	71	+	.	coverage=193;context=ACGTTAGGCGAGCTGGCGACGATGGCCGGCATTACCACACC;IPDRatio=2.20
CP008925 Salmonella_enterica_subsp._enterica_serovar_Cerro_87	kinModCall	modified_base	1996337	1996337	36	+	.	coverage=181;context=GGCGAGCTGGCGACGATGGCCGGCATTACCACACCTAAAGA;IPDRatio=1.69
CP008925 Salmonella_enterica_subsp._enterica_serovar_Cerro_87	kinModCall	modified_base	1996344	1996344	25	-	.	coverage=178;context=CTTCAAATCTTTAGGTGTGGTAATGCCGGCCATCGTCGCCA;IPDRatio=1.42
CP008925 Salmonella_enterica_subsp._enterica_serovar_Cerro_87	kinModCall	modified_base	1996346	1996346	42	+	.	coverage=193;context=GCGACGATGGCCGGCATTACCACACCTAAAGATTTGAAGCG;IPDRatio=1.61
CP008925 Salmonella_enterica_subsp._enterica_serovar_Cerro_87	kinModCall	modified_base	1996347	1996347	25	+	.	coverage=198;context=CGACGATGGCCGGCATTACCACACCTAAAGATTTGAAGCGA;IPDRatio=1.38
CP008925 Salmonella_enterica_subsp._enterica_serovar_Cerro_87	kinModCall	modified_base	1996352	1996352	42	-	.	coverage=182;context=TTGTCTCGCTTCAAATCTTTAGGTGTGGTAATGCCGGCCAT;IPDRatio=1.72
CP008925 Salmonella_enterica_subsp._enterica_serovar_Cerro_87	kinModCall	modified_base	1996358	1996358	31	-	.	coverage=167;context=CAGCCTTTGTCTCGCTTCAAATCTTTAGGTGTGGTAATGCC;IPDRatio=1.52
CP008925 Salmonella_enterica_subsp._enterica_serovar_Cerro_87	kinModCall	m6A	1996380	1996380	289	+	.	coverage=200;context=TGAAGCGAGACAAAGGCTGGATCGGCGTCTTGCTGGAGATC;IPDRatio=7.20;frac=0.982;fracLow=0.882;fracUp=1.000;identificationQv=318
CP008925 Salmonella_enterica_subsp._enterica_serovar_Cerro_87	kinModCall	m6A	1996381	1996381	235	-	.	coverage=182;context=AGATCTCCAGCAAGACGCCGATCCAGCCTTTGTCTCGCTTC;IPDRatio=5.55;frac=0.983;fracLow=0.894;fracUp=1.000;identificationQv=221
CP008925 Salmonella_enterica_subsp._enterica_serovar_Cerro_87	kinModCall	modified_base	1996388	1996388	31	+	.	coverage=197;context=GACAAAGGCTGGATCGGCGTCTTGCTGGAGATCTGGCTCGG;IPDRatio=1.51
CP008925 Salmonella_enterica_subsp._enterica_serovar_Cerro_87	kinModCall	m6A	1996398	1996398	249	+	.	coverage=195;context=GGATCGGCGTCTTGCTGGAGATCTGGCTCGGCGCCAGCGCC;IPDRatio=6.77;frac=0.946;fracLow=0.851;fracUp=1.000;identificationQv=238
CP008925 Salmonella_enterica_subsp._enterica_serovar_Cerro_87	kinModCall	m6A	1996399	1996399	283	-	.	coverage=177;context=CGGCGCTGGCGCCGAGCCAGATCTCCAGCAAGACGCCGATC;IPDRatio=7.13;frac=1.000;fracLow=0.899;fracUp=1.000;identificationQv=274
CP008925 Salmonella_enterica_subsp._enterica_serovar_Cerro_87	kinModCall	modified_base	1996469	1996469	24	+	.	coverage=185;context=TTAGGCGTAGAACTGAAAACTATCCCGGTGGATAGTCTGGG;IPDRatio=1.49
CP008925 Salmonella_enterica_subsp._enterica_serovar_Cerro_87	kinModCall	modified_base	1996483	1996483	26	-	.	coverage=170;context=TTTCCAGAGGACGACCCAGACTATCCACCGGGATAGTTTTC;IPDRatio=1.48
CP008925 Salmonella_enterica_subsp._enterica_serovar_Cerro_87	kinModCall	m6A	1996496	1996496	261	-	.	coverage=167;context=CAAACAAAGGTTGTTTCCAGAGGACGACCCAGACTATCCAC;IPDRatio=7.42;frac=0.942;fracLow=0.852;fracUp=1.000;identificationQv=272
CP008925 Salmonella_enterica_subsp._enterica_serovar_Cerro_87	kinModCall	modified_base	1996504	1996504	22	-	.	coverage=155;context=GCGCCACGCAAACAAAGGTTGTTTCCAGAGGACGACCCAGA;IPDRatio=1.49
CP008925 Salmonella_enterica_subsp._enterica_serovar_Cerro_87	kinModCall	modified_base	1996527	1996527	38	+	.	coverage=182;context=CCTTTGTTTGCGTGGCGCCGTTAACCGGTAACAGCGGCGTG;IPDRatio=1.63
CP008925 Salmonella_enterica_subsp._enterica_serovar_Cerro_87	kinModCall	modified_base	1996549	1996549	48	+	.	coverage=185;context=AACCGGTAACAGCGGCGTGACCTGGGAGACAAGTCACGTAC;IPDRatio=1.77
CP008925 Salmonella_enterica_subsp._enterica_serovar_Cerro_87	kinModCall	m6A	1996564	1996564	31	+	.	coverage=190;context=CGTGACCTGGGAGACAAGTCACGTACGGCATAAATTGAAGC;IPDRatio=1.55;frac=0.270;fracLow=0.168;fracUp=0.374;identificationQv=3
CP008925 Salmonella_enterica_subsp._enterica_serovar_Cerro_87	kinModCall	m6A	1996579	1996579	34	-	.	coverage=176;context=GCACCCATAGCACGCGCTTCAATTTATGCCGTACGTGACTT;IPDRatio=1.52;frac=0.109;fracLow=0.023;fracUp=0.216;identificationQv=5
CP008925 Salmonella_enterica_subsp._enterica_serovar_Cerro_87	kinModCall	m6A	1996612	1996612	348	+	.	coverage=206;context=ATGGGTGCCGGTCGAAGGCGATCGCAGCATACCGTTAGCCG;IPDRatio=6.70;frac=1.000;fracLow=1.000;fracUp=1.000;identificationQv=342
CP008925 Salmonella_enterica_subsp._enterica_serovar_Cerro_87	kinModCall	m6A	1996613	1996613	270	-	.	coverage=180;context=TCGGCTAACGGTATGCTGCGATCGCCTTCGACCGGCACCCA;IPDRatio=6.34;frac=0.996;fracLow=0.902;fracUp=0.999;identificationQv=290
CP008925 Salmonella_enterica_subsp._enterica_serovar_Cerro_87	kinModCall	modified_base	1996622	1996622	30	+	.	coverage=205;context=GTCGAAGGCGATCGCAGCATACCGTTAGCCGAACGCCGCGT;IPDRatio=1.49
CP008925 Salmonella_enterica_subsp._enterica_serovar_Cerro_87	kinModCall	modified_base	1996627	1996627	21	-	.	coverage=186;context=AACCTACGCGGCGTTCGGCTAACGGTATGCTGCGATCGCCT;IPDRatio=1.38
CP008925 Salmonella_enterica_subsp._enterica_serovar_Cerro_87	kinModCall	modified_base	1996639	1996639	24	+	.	coverage=194;context=CATACCGTTAGCCGAACGCCGCGTAGGTTCGCCGCTACTCT;IPDRatio=1.47
CP008925 Salmonella_enterica_subsp._enterica_serovar_Cerro_87	kinModCall	modified_base	1996646	1996646	212	+	.	coverage=201;context=TTAGCCGAACGCCGCGTAGGTTCGCCGCTACTCTGGAGTCC;IPDRatio=4.45
CP008925 Salmonella_enterica_subsp._enterica_serovar_Cerro_87	kinModCall	m6A	1996646	1996646	41	-	.	coverage=173;context=GGACTCCAGAGTAGCGGCGAACCTACGCGGCGTTCGGCTAA;IPDRatio=1.80;frac=0.350;fracLow=0.177;fracUp=0.507;identificationQv=16
CP008925 Salmonella_enterica_subsp._enterica_serovar_Cerro_87	kinModCall	m6A	1996647	1996647	184	-	.	coverage=183;context=CGGACTCCAGAGTAGCGGCGAACCTACGCGGCGTTCGGCTA;IPDRatio=4.71;frac=0.762;fracLow=0.646;fracUp=0.863;identificationQv=165
CP008925 Salmonella_enterica_subsp._enterica_serovar_Cerro_87	kinModCall	modified_base	1996648	1996648	44	-	.	coverage=175;context=TCGGACTCCAGAGTAGCGGCGAACCTACGCGGCGTTCGGCT;IPDRatio=2.13
CP008925 Salmonella_enterica_subsp._enterica_serovar_Cerro_87	kinModCall	m6A	1996657	1996657	273	-	.	coverage=182;context=CTTCTTCACTCGGACTCCAGAGTAGCGGCGAACCTACGCGG;IPDRatio=7.07;frac=0.975;fracLow=0.889;fracUp=1.000;identificationQv=266
CP008925 Salmonella_enterica_subsp._enterica_serovar_Cerro_87	kinModCall	modified_base	1996662	1996662	23	+	.	coverage=198;context=TAGGTTCGCCGCTACTCTGGAGTCCGAGTGAAGAAGAGGAC;IPDRatio=1.38
CP008925 Salmonella_enterica_subsp._enterica_serovar_Cerro_87	kinModCall	modified_base	1996665	1996665	36	-	.	coverage=164;context=CCTGTCCTCTTCTTCACTCGGACTCCAGAGTAGCGGCGAAC;IPDRatio=1.61
CP008925 Salmonella_enterica_subsp._enterica_serovar_Cerro_87	kinModCall	modified_base	1996673	1996673	54	-	.	coverage=182;context=CGTAGCTGCCTGTCCTCTTCTTCACTCGGACTCCAGAGTAG;IPDRatio=1.92
CP008925 Salmonella_enterica_subsp._enterica_serovar_Cerro_87	kinModCall	modified_base	1996696	1996696	26	-	.	coverage=181;context=CCATCAGCTCTTCCCAGTCGAGGCGTAGCTGCCTGTCCTCT;IPDRatio=1.50
CP008925 Salmonella_enterica_subsp._enterica_serovar_Cerro_87	kinModCall	modified_base	1996707	1996707	21	-	.	coverage=175;context=CACTATCATGTCCATCAGCTCTTCCCAGTCGAGGCGTAGCT;IPDRatio=1.38
CP008925 Salmonella_enterica_subsp._enterica_serovar_Cerro_87	kinModCall	modified_base	1996713	1996713	21	+	.	coverage=202;context=GCCTCGACTGGGAAGAGCTGATGGACATGATAGTGCTGGGC;IPDRatio=1.41
CP008925 Salmonella_enterica_subsp._enterica_serovar_Cerro_87	kinModCall	modified_base	1996718	1996718	97	+	.	coverage=196;context=GACTGGGAAGAGCTGATGGACATGATAGTGCTGGGCCAGGT;IPDRatio=2.89
CP008925 Salmonella_enterica_subsp._enterica_serovar_Cerro_87	kinModCall	modified_base	1996724	1996724	34	+	.	coverage=196;context=GAAGAGCTGATGGACATGATAGTGCTGGGCCAGGTGGAACG;IPDRatio=1.53
CP008925 Salmonella_enterica_subsp._enterica_serovar_Cerro_87	kinModCall	modified_base	1996725	1996725	42	-	.	coverage=179;context=GCGTTCCACCTGGCCCAGCACTATCATGTCCATCAGCTCTT;IPDRatio=1.72
CP008925 Salmonella_enterica_subsp._enterica_serovar_Cerro_87	kinModCall	m6A	1996735	1996735	75	+	.	coverage=198;context=GGACATGATAGTGCTGGGCCAGGTGGAACGCATTACCGCCC;IPDRatio=2.06;frac=0.362;fracLow=0.234;fracUp=0.472;identificationQv=47
CP008925 Salmonella_enterica_subsp._enterica_serovar_Cerro_87	kinModCall	modified_base	1996746	1996746	21	+	.	coverage=193;context=TGCTGGGCCAGGTGGAACGCATTACCGCCCGCCATGGCGAA;IPDRatio=1.33
CP008925 Salmonella_enterica_subsp._enterica_serovar_Cerro_87	kinModCall	modified_base	1996751	1996751	21	-	.	coverage=177;context=AAGACTTCGCCATGGCGGGCGGTAATGCGTTCCACCTGGCC;IPDRatio=1.59
CP008925 Salmonella_enterica_subsp._enterica_serovar_Cerro_87	kinModCall	m6A	1996765	1996765	70	+	.	coverage=209;context=CATTACCGCCCGCCATGGCGAAGTCTTGCAACTGCGACCCA;IPDRatio=2.17;frac=0.399;fracLow=0.293;fracUp=0.502;identificationQv=40
CP008925 Salmonella_enterica_subsp._enterica_serovar_Cerro_87	kinModCall	modified_base	1996775	1996775	30	+	.	coverage=200;context=CGCCATGGCGAAGTCTTGCAACTGCGACCCAAAGCCGCCAA;IPDRatio=1.52
CP008925 Salmonella_enterica_subsp._enterica_serovar_Cerro_87	kinModCall	modified_base	1996795	1996795	21	+	.	coverage=203;context=ACTGCGACCCAAAGCCGCCAATGCCAGGGCGCTCACCGAGG;IPDRatio=1.41
CP008925 Salmonella_enterica_subsp._enterica_serovar_Cerro_87	kinModCall	m4C	1996802	1996802	55	-	.	coverage=197;context=CCGATAGCCTCGGTGAGCGCCCTGGCATTGGCGGCTTTGGG;IPDRatio=1.94;frac=0.450;fracLow=0.290;fracUp=0.586;identificationQv=29
CP008925 Salmonella_enterica_subsp._enterica_serovar_Cerro_87	kinModCall	m6A	1996850	1996850	44	+	.	coverage=213;context=GGGGAACCTATTTTGACGCTACCGCGTGGATTTTATCTGAA;IPDRatio=1.67;frac=0.316;fracLow=0.191;fracUp=0.425;identificationQv=6
CP008925 Salmonella_enterica_subsp._enterica_serovar_Cerro_87	kinModCall	modified_base	1996858	1996858	29	+	.	coverage=193;context=TATTTTGACGCTACCGCGTGGATTTTATCTGAAAAAAAATT;IPDRatio=1.48
CP008925 Salmonella_enterica_subsp._enterica_serovar_Cerro_87	kinModCall	modified_base	1996861	1996861	30	+	.	coverage=209;context=TTTGACGCTACCGCGTGGATTTTATCTGAAAAAAAATTTTA;IPDRatio=1.43
CP008925 Salmonella_enterica_subsp._enterica_serovar_Cerro_87	kinModCall	modified_base	1996873	1996873	37	-	.	coverage=195;context=GCAGCGCCTGCGTAAAATTTTTTTTCAGATAAAATCCACGC;IPDRatio=1.58
CP008925 Salmonella_enterica_subsp._enterica_serovar_Cerro_87	kinModCall	modified_base	1996891	1996891	23	-	.	coverage=194;context=ATAAAAAATGGCGAGCCAGCAGCGCCTGCGTAAAATTTTTT;IPDRatio=1.36
CP008925 Salmonella_enterica_subsp._enterica_serovar_Cerro_87	kinModCall	modified_base	1996904	1996904	25	+	.	coverage=201;context=CAGGCGCTGCTGGCTCGCCATTTTTTATTGCAGAATCCGTA;IPDRatio=1.44
CP008925 Salmonella_enterica_subsp._enterica_serovar_Cerro_87	kinModCall	m4C	1996930	1996930	34	+	.	coverage=215;context=ATTGCAGAATCCGTAACGTCCATTACACGCAAATGCGCCTC;IPDRatio=1.57;frac=0.538;fracLow=0.316;fracUp=0.742;identificationQv=15
CP008925 Salmonella_enterica_subsp._enterica_serovar_Cerro_87	kinModCall	modified_base	1996931	1996931	49	+	.	coverage=216;context=TTGCAGAATCCGTAACGTCCATTACACGCAAATGCGCCTCC;IPDRatio=1.68
CP008925 Salmonella_enterica_subsp._enterica_serovar_Cerro_87	kinModCall	modified_base	1996966	1996966	24	-	.	coverage=199;context=GTTTATCCGGCGTCGGCCCGACGCGTAGCCATAGCGGAGGC;IPDRatio=1.37
CP008925 Salmonella_enterica_subsp._enterica_serovar_Cerro_87	kinModCall	modified_base	1996984	1996984	26	-	.	coverage=197;context=CGGCGACAATACGCTTACGTTTATCCGGCGTCGGCCCGACG;IPDRatio=1.44
CP008925 Salmonella_enterica_subsp._enterica_serovar_Cerro_87	kinModCall	modified_base	1996985	1996985	46	-	.	coverage=199;context=GCGGCGACAATACGCTTACGTTTATCCGGCGTCGGCCCGAC;IPDRatio=1.68
CP008925 Salmonella_enterica_subsp._enterica_serovar_Cerro_87	kinModCall	modified_base	1997009	1997009	30	+	.	coverage=209;context=AAGCGTATTGTCGCCGCTATTTTACACCGTTCCTGGTTGCG;IPDRatio=1.49
CP008925 Salmonella_enterica_subsp._enterica_serovar_Cerro_87	kinModCall	modified_base	1997014	1997014	22	-	.	coverage=193;context=ATTTGCGCAACCAGGAACGGTGTAAAATAGCGGCGACAATA;IPDRatio=1.55
CP008925 Salmonella_enterica_subsp._enterica_serovar_Cerro_87	kinModCall	modified_base	1997054	1997054	27	+	.	coverage=203;context=TTCAGCCTGGGCTTTCGCCCGTCACTCGACGGGCCTATAAT;IPDRatio=1.47
CP008925 Salmonella_enterica_subsp._enterica_serovar_Cerro_87	kinModCall	modified_base	1997070	1997070	24	+	.	coverage=208;context=GCCCGTCACTCGACGGGCCTATAATTACCGCTTCTTTTTTT;IPDRatio=1.37
CP008925 Salmonella_enterica_subsp._enterica_serovar_Cerro_87	kinModCall	modified_base	1997075	1997075	44	-	.	coverage=197;context=CTGCCAAAAAAAGAAGCGGTAATTATAGGCCCGTCGAGTGA;IPDRatio=1.69
CP008925 Salmonella_enterica_subsp._enterica_serovar_Cerro_87	kinModCall	modified_base	1997077	1997077	24	-	.	coverage=161;context=TCCTGCCAAAAAAAGAAGCGGTAATTATAGGCCCGTCGAGT;IPDRatio=1.44
CP008925 Salmonella_enterica_subsp._enterica_serovar_Cerro_87	kinModCall	modified_base	1997088	1997088	26	+	.	coverage=200;context=CTATAATTACCGCTTCTTTTTTTGGCAGGACTTTGTTCGAT;IPDRatio=1.44
CP008925 Salmonella_enterica_subsp._enterica_serovar_Cerro_87	kinModCall	modified_base	1997099	1997099	31	+	.	coverage=211;context=GCTTCTTTTTTTGGCAGGACTTTGTTCGATGTTATTTGCAT;IPDRatio=1.50
CP008925 Salmonella_enterica_subsp._enterica_serovar_Cerro_87	kinModCall	modified_base	1997113	1997113	28	-	.	coverage=189;context=AGGATCGGTTATCCATGCAAATAACATCGAACAAAGTCCTG;IPDRatio=1.49
CP008925 Salmonella_enterica_subsp._enterica_serovar_Cerro_87	kinModCall	modified_base	1997121	1997121	25	+	.	coverage=191;context=TGTTCGATGTTATTTGCATGGATAACCGATCCTAATGCCTG;IPDRatio=1.47
CP008925 Salmonella_enterica_subsp._enterica_serovar_Cerro_87	kinModCall	modified_base	1997122	1997122	22	+	.	coverage=206;context=GTTCGATGTTATTTGCATGGATAACCGATCCTAATGCCTGG;IPDRatio=1.34
CP008925 Salmonella_enterica_subsp._enterica_serovar_Cerro_87	kinModCall	m6A	1997129	1997129	257	+	.	coverage=207;context=GTTATTTGCATGGATAACCGATCCTAATGCCTGGCTGGCGC;IPDRatio=6.14;frac=0.938;fracLow=0.837;fracUp=1.000;identificationQv=255
CP008925 Salmonella_enterica_subsp._enterica_serovar_Cerro_87	kinModCall	m6A	1997130	1997130	263	-	.	coverage=197;context=AGCGCCAGCCAGGCATTAGGATCGGTTATCCATGCAAATAA;IPDRatio=5.91;frac=1.000;fracLow=0.984;fracUp=1.000;identificationQv=281
CP008925 Salmonella_enterica_subsp._enterica_serovar_Cerro_87	kinModCall	m6A	1997154	1997154	31	-	.	coverage=193;context=ATCTCCAGCAGCGTCAGCGTACCGAGCGCCAGCCAGGCATT;IPDRatio=1.56;frac=0.272;fracLow=0.170;fracUp=0.385;identificationQv=6
CP008925 Salmonella_enterica_subsp._enterica_serovar_Cerro_87	kinModCall	modified_base	1997174	1997174	26	-	.	coverage=189;context=TGTTGTCGATCCCAAGTACAATCTCCAGCAGCGTCAGCGTA;IPDRatio=1.38
CP008925 Salmonella_enterica_subsp._enterica_serovar_Cerro_87	kinModCall	m6A	1997185	1997185	306	+	.	coverage=203;context=TGCTGGAGATTGTACTTGGGATCGACAACATTATTTTTCTT;IPDRatio=6.22;frac=1.000;fracLow=0.951;fracUp=1.000;identificationQv=315
CP008925 Salmonella_enterica_subsp._enterica_serovar_Cerro_87	kinModCall	m6A	1997186	1997186	297	-	.	coverage=198;context=AAAGAAAAATAATGTTGTCGATCCCAAGTACAATCTCCAGC;IPDRatio=7.47;frac=0.985;fracLow=0.914;fracUp=1.000;identificationQv=294
CP008925 Salmonella_enterica_subsp._enterica_serovar_Cerro_87	kinModCall	modified_base	1997189	1997189	32	+	.	coverage=205;context=GGAGATTGTACTTGGGATCGACAACATTATTTTTCTTTCTC;IPDRatio=1.46
CP008925 Salmonella_enterica_subsp._enterica_serovar_Cerro_87	kinModCall	modified_base	1997196	1997196	24	-	.	coverage=199;context=ACCACCAGAGAAAGAAAAATAATGTTGTCGATCCCAAGTAC;IPDRatio=1.41
CP008925 Salmonella_enterica_subsp._enterica_serovar_Cerro_87	kinModCall	modified_base	1997199	1997199	25	-	.	coverage=194;context=GCTACCACCAGAGAAAGAAAAATAATGTTGTCGATCCCAAG;IPDRatio=1.44
CP008925 Salmonella_enterica_subsp._enterica_serovar_Cerro_87	kinModCall	m6A	1997208	1997208	290	-	.	coverage=193;context=GGAAGTTTTGCTACCACCAGAGAAAGAAAAATAATGTTGTC;IPDRatio=8.54;frac=1.000;fracLow=0.929;fracUp=1.000;identificationQv=263
CP008925 Salmonella_enterica_subsp._enterica_serovar_Cerro_87	kinModCall	modified_base	1997211	1997211	36	+	.	coverage=205;context=AACATTATTTTTCTTTCTCTGGTGGTAGCAAAACTTCCTAC;IPDRatio=1.62
CP008925 Salmonella_enterica_subsp._enterica_serovar_Cerro_87	kinModCall	m6A	1997216	1997216	46	-	.	coverage=189;context=GCGCCGTAGGAAGTTTTGCTACCACCAGAGAAAGAAAAATA;IPDRatio=1.79;frac=0.222;fracLow=0.130;fracUp=0.319;identificationQv=3
CP008925 Salmonella_enterica_subsp._enterica_serovar_Cerro_87	kinModCall	modified_base	1997254	1997254	39	+	.	coverage=215;context=CGCAACGGAACCACGCACGGCGGCTTGGGTTGGCGGCGGCG;IPDRatio=1.60
CP008925 Salmonella_enterica_subsp._enterica_serovar_Cerro_87	kinModCall	modified_base	1997276	1997276	22	+	.	coverage=220;context=GCTTGGGTTGGCGGCGGCGATGGTTATGCGCCTGGCGCTGC;IPDRatio=1.40
CP008925 Salmonella_enterica_subsp._enterica_serovar_Cerro_87	kinModCall	modified_base	1997281	1997281	21	+	.	coverage=222;context=GGTTGGCGGCGGCGATGGTTATGCGCCTGGCGCTGCTGGCG;IPDRatio=1.32
CP008925 Salmonella_enterica_subsp._enterica_serovar_Cerro_87	kinModCall	modified_base	1997282	1997282	39	-	.	coverage=204;context=ACGCCAGCAGCGCCAGGCGCATAACCATCGCCGCCGCCAAC;IPDRatio=1.61
CP008925 Salmonella_enterica_subsp._enterica_serovar_Cerro_87	kinModCall	modified_base	1997314	1997314	66	+	.	coverage=190;context=TGCTGGCGTCAATCGCCTGGGTCACTCGGCTGACTAATCCG;IPDRatio=2.02
CP008925 Salmonella_enterica_subsp._enterica_serovar_Cerro_87	kinModCall	modified_base	1997327	1997327	26	+	.	coverage=212;context=CGCCTGGGTCACTCGGCTGACTAATCCGCTGTTTGAGCTTT;IPDRatio=1.39
CP008925 Salmonella_enterica_subsp._enterica_serovar_Cerro_87	kinModCall	m6A	1997372	1997372	310	+	.	coverage=221;context=CGAAGCGATTTCCGCCCGCGATCTCATTCTGTTACTGGGTG;IPDRatio=6.95;frac=1.000;fracLow=0.923;fracUp=1.000;identificationQv=332
CP008925 Salmonella_enterica_subsp._enterica_serovar_Cerro_87	kinModCall	m6A	1997373	1997373	300	-	.	coverage=210;context=CCACCCAGTAACAGAATGAGATCGCGGGCGGAAATCGCTTC;IPDRatio=7.36;frac=1.000;fracLow=0.927;fracUp=1.000;identificationQv=304
CP008925 Salmonella_enterica_subsp._enterica_serovar_Cerro_87	kinModCall	modified_base	1997376	1997376	34	+	.	coverage=222;context=GCGATTTCCGCCCGCGATCTCATTCTGTTACTGGGTGGGTT;IPDRatio=1.50
CP008925 Salmonella_enterica_subsp._enterica_serovar_Cerro_87	kinModCall	modified_base	1997386	1997386	29	+	.	coverage=218;context=CCCGCGATCTCATTCTGTTACTGGGTGGGTTATTTTTAATC;IPDRatio=1.53
CP008925 Salmonella_enterica_subsp._enterica_serovar_Cerro_87	kinModCall	modified_base	1997394	1997394	33	-	.	coverage=215;context=GCTTTCCAGATTAAAAATAACCCACCCAGTAACAGAATGAG;IPDRatio=1.55
CP008925 Salmonella_enterica_subsp._enterica_serovar_Cerro_87	kinModCall	modified_base	1997399	1997399	29	+	.	coverage=212;context=TCTGTTACTGGGTGGGTTATTTTTAATCTGGAAAGCCAGCA;IPDRatio=1.45
CP008925 Salmonella_enterica_subsp._enterica_serovar_Cerro_87	kinModCall	modified_base	1997413	1997413	66	-	.	coverage=208;context=CTCATGGATCTCCTTGCTGGCTTTCCAGATTAAAAATAACC;IPDRatio=2.25
CP008925 Salmonella_enterica_subsp._enterica_serovar_Cerro_87	kinModCall	m6A	1997420	1997420	44	+	.	coverage=212;context=TTTAATCTGGAAAGCCAGCAAGGAGATCCATGAGTCCATCG;IPDRatio=1.70;frac=0.314;fracLow=0.073;fracUp=0.424;identificationQv=4
CP008925 Salmonella_enterica_subsp._enterica_serovar_Cerro_87	kinModCall	modified_base	1997421	1997421	27	-	.	coverage=202;context=TCGATGGACTCATGGATCTCCTTGCTGGCTTTCCAGATTAA;IPDRatio=1.44
CP008925 Salmonella_enterica_subsp._enterica_serovar_Cerro_87	kinModCall	m6A	1997425	1997425	305	+	.	coverage=218;context=TCTGGAAAGCCAGCAAGGAGATCCATGAGTCCATCGAAGGC;IPDRatio=5.60;frac=1.000;fracLow=0.933;fracUp=1.000;identificationQv=267
CP008925 Salmonella_enterica_subsp._enterica_serovar_Cerro_87	kinModCall	m6A	1997426	1997426	299	-	.	coverage=210;context=CGCCTTCGATGGACTCATGGATCTCCTTGCTGGCTTTCCAG;IPDRatio=5.73;frac=0.996;fracLow=0.896;fracUp=1.000;identificationQv=296
CP008925 Salmonella_enterica_subsp._enterica_serovar_Cerro_87	kinModCall	m4C	1997431	1997431	138	-	.	coverage=206;context=TTCTTCGCCTTCGATGGACTCATGGATCTCCTTGCTGGCTT;IPDRatio=3.38;frac=0.923;fracLow=0.692;fracUp=1.000;identificationQv=17
CP008925 Salmonella_enterica_subsp._enterica_serovar_Cerro_87	kinModCall	m6A	1997434	1997434	65	-	.	coverage=203;context=TTCTTCTTCGCCTTCGATGGACTCATGGATCTCCTTGCTGG;IPDRatio=1.90;frac=0.391;fracLow=0.292;fracUp=0.518;identificationQv=15
CP008925 Salmonella_enterica_subsp._enterica_serovar_Cerro_87	kinModCall	modified_base	1997462	1997462	23	-	.	coverage=194;context=GGAAAGAAGAAACCCGGGTTTTTAACCCTTCTTCTTCGCCT;IPDRatio=1.36
CP008925 Salmonella_enterica_subsp._enterica_serovar_Cerro_87	kinModCall	modified_base	1997474	1997474	59	-	.	coverage=183;context=CTATTGCGCCCAGGAAAGAAGAAACCCGGGTTTTTAACCCT;IPDRatio=2.04
CP008925 Salmonella_enterica_subsp._enterica_serovar_Cerro_87	kinModCall	modified_base	1997478	1997478	22	+	.	coverage=201;context=TTAAAAACCCGGGTTTCTTCTTTCCTGGGCGCAATAGTGCA;IPDRatio=1.38
CP008925 Salmonella_enterica_subsp._enterica_serovar_Cerro_87	kinModCall	m4C	1997484	1997484	67	-	.	coverage=180;context=ATAATCTGCACTATTGCGCCCAGGAAAGAAGAAACCCGGGT;IPDRatio=2.19;frac=0.597;fracLow=0.428;fracUp=0.752;identificationQv=21
CP008925 Salmonella_enterica_subsp._enterica_serovar_Cerro_87	kinModCall	modified_base	1997487	1997487	72	+	.	coverage=203;context=CGGGTTTCTTCTTTCCTGGGCGCAATAGTGCAGATTATGCT;IPDRatio=2.25
CP008925 Salmonella_enterica_subsp._enterica_serovar_Cerro_87	kinModCall	modified_base	1997498	1997498	33	+	.	coverage=186;context=TTTCCTGGGCGCAATAGTGCAGATTATGCTGCTGGATATTA;IPDRatio=1.46
CP008925 Salmonella_enterica_subsp._enterica_serovar_Cerro_87	kinModCall	modified_base	1997504	1997504	24	-	.	coverage=177;context=TGAAAATAATATCCAGCAGCATAATCTGCACTATTGCGCCC;IPDRatio=1.38
CP008925 Salmonella_enterica_subsp._enterica_serovar_Cerro_87	kinModCall	m6A	1997513	1997513	52	+	.	coverage=202;context=AGTGCAGATTATGCTGCTGGATATTATTTTCAGCCTTGATT;IPDRatio=1.76;frac=0.276;fracLow=0.140;fracUp=0.394;identificationQv=10
CP008925 Salmonella_enterica_subsp._enterica_serovar_Cerro_87	kinModCall	m6A	1997516	1997516	105	-	.	coverage=175;context=CTGAATCAAGGCTGAAAATAATATCCAGCAGCATAATCTGC;IPDRatio=2.51;frac=0.585;fracLow=0.446;fracUp=0.723;identificationQv=72
CP008925 Salmonella_enterica_subsp._enterica_serovar_Cerro_87	kinModCall	modified_base	1997527	1997527	21	+	.	coverage=182;context=TGCTGGATATTATTTTCAGCCTTGATTCAGTTATCACAGCG;IPDRatio=1.38
CP008925 Salmonella_enterica_subsp._enterica_serovar_Cerro_87	kinModCall	modified_base	1997529	1997529	44	+	.	coverage=185;context=CTGGATATTATTTTCAGCCTTGATTCAGTTATCACAGCGGT;IPDRatio=1.71
CP008925 Salmonella_enterica_subsp._enterica_serovar_Cerro_87	kinModCall	modified_base	1997533	1997533	30	-	.	coverage=181;context=GCCAACCGCTGTGATAACTGAATCAAGGCTGAAAATAATAT;IPDRatio=1.51
CP008925 Salmonella_enterica_subsp._enterica_serovar_Cerro_87	kinModCall	modified_base	1997538	1997538	58	+	.	coverage=190;context=ATTTTCAGCCTTGATTCAGTTATCACAGCGGTTGGCCTCTC;IPDRatio=1.85
CP008925 Salmonella_enterica_subsp._enterica_serovar_Cerro_87	kinModCall	modified_base	1997540	1997540	25	-	.	coverage=182;context=CGGAGAGGCCAACCGCTGTGATAACTGAATCAAGGCTGAAA;IPDRatio=1.49
CP008925 Salmonella_enterica_subsp._enterica_serovar_Cerro_87	kinModCall	modified_base	1997544	1997544	35	-	.	coverage=183;context=TGATCGGAGAGGCCAACCGCTGTGATAACTGAATCAAGGCT;IPDRatio=1.58
CP008925 Salmonella_enterica_subsp._enterica_serovar_Cerro_87	kinModCall	m4C	1997559	1997559	58	+	.	coverage=183;context=ATCACAGCGGTTGGCCTCTCCGATCATCTGTTTATTATGAT;IPDRatio=2.04;frac=0.590;fracLow=0.438;fracUp=0.773;identificationQv=57
CP008925 Salmonella_enterica_subsp._enterica_serovar_Cerro_87	kinModCall	m6A	1997561	1997561	257	+	.	coverage=193;context=CACAGCGGTTGGCCTCTCCGATCATCTGTTTATTATGATGG;IPDRatio=7.94;frac=0.999;fracLow=0.957;fracUp=1.000;identificationQv=236
CP008925 Salmonella_enterica_subsp._enterica_serovar_Cerro_87	kinModCall	m6A	1997562	1997562	309	-	.	coverage=182;context=GCCATCATAATAAACAGATGATCGGAGAGGCCAACCGCTGT;IPDRatio=7.23;frac=1.000;fracLow=0.985;fracUp=1.000;identificationQv=316
CP008925 Salmonella_enterica_subsp._enterica_serovar_Cerro_87	kinModCall	modified_base	1997566	1997566	24	+	.	coverage=199;context=CGGTTGGCCTCTCCGATCATCTGTTTATTATGATGGCGGCA;IPDRatio=1.38
CP008925 Salmonella_enterica_subsp._enterica_serovar_Cerro_87	kinModCall	modified_base	1997569	1997569	26	+	.	coverage=195;context=TTGGCCTCTCCGATCATCTGTTTATTATGATGGCGGCAGTC;IPDRatio=1.44
CP008925 Salmonella_enterica_subsp._enterica_serovar_Cerro_87	kinModCall	modified_base	1997570	1997570	45	+	.	coverage=197;context=TGGCCTCTCCGATCATCTGTTTATTATGATGGCGGCAGTCG;IPDRatio=1.70
CP008925 Salmonella_enterica_subsp._enterica_serovar_Cerro_87	kinModCall	modified_base	1997571	1997571	27	+	.	coverage=195;context=GGCCTCTCCGATCATCTGTTTATTATGATGGCGGCAGTCGT;IPDRatio=1.45
CP008925 Salmonella_enterica_subsp._enterica_serovar_Cerro_87	kinModCall	m6A	1997573	1997573	58	-	.	coverage=175;context=TAACGACTGCCGCCATCATAATAAACAGATGATCGGAGAGG;IPDRatio=1.89;frac=0.356;fracLow=0.209;fracUp=0.489;identificationQv=71
CP008925 Salmonella_enterica_subsp._enterica_serovar_Cerro_87	kinModCall	m4C	1997577	1997577	85	-	.	coverage=182;context=GCAATAACGACTGCCGCCATCATAATAAACAGATGATCGGA;IPDRatio=2.26;frac=0.743;fracLow=0.556;fracUp=0.923;identificationQv=52
CP008925 Salmonella_enterica_subsp._enterica_serovar_Cerro_87	kinModCall	modified_base	1997607	1997607	24	+	.	coverage=208;context=GTCGTTATTGCCGTGGGTGTCATGATGTTTGCGGCACGGCC;IPDRatio=1.41
CP008925 Salmonella_enterica_subsp._enterica_serovar_Cerro_87	kinModCall	modified_base	1997607	1997607	71	-	.	coverage=181;context=GGCCGTGCCGCAAACATCATGACACCCACGGCAATAACGAC;IPDRatio=2.11
CP008925 Salmonella_enterica_subsp._enterica_serovar_Cerro_87	kinModCall	modified_base	1997616	1997616	21	-	.	coverage=183;context=TCGCCGATGGGCCGTGCCGCAAACATCATGACACCCACGGC;IPDRatio=1.38
CP008925 Salmonella_enterica_subsp._enterica_serovar_Cerro_87	kinModCall	modified_base	1997617	1997617	44	-	.	coverage=189;context=CTCGCCGATGGGCCGTGCCGCAAACATCATGACACCCACGG;IPDRatio=1.71
CP008925 Salmonella_enterica_subsp._enterica_serovar_Cerro_87	kinModCall	modified_base	1997621	1997621	27	+	.	coverage=208;context=GGGTGTCATGATGTTTGCGGCACGGCCCATCGGCGAGTTTG;IPDRatio=1.45
CP008925 Salmonella_enterica_subsp._enterica_serovar_Cerro_87	kinModCall	m6A	1997645	1997645	291	+	.	coverage=206;context=GCCCATCGGCGAGTTTGTCGATCGTCATCCGTCGGTAAAAA;IPDRatio=8.86;frac=1.000;fracLow=0.985;fracUp=1.000;identificationQv=264
CP008925 Salmonella_enterica_subsp._enterica_serovar_Cerro_87	kinModCall	m6A	1997646	1997646	277	-	.	coverage=189;context=ATTTTTACCGACGGATGACGATCGACAAACTCGCCGATGGG;IPDRatio=6.14;frac=1.000;fracLow=0.967;fracUp=1.000;identificationQv=257
CP008925 Salmonella_enterica_subsp._enterica_serovar_Cerro_87	kinModCall	modified_base	1997651	1997651	27	+	.	coverage=204;context=CGGCGAGTTTGTCGATCGTCATCCGTCGGTAAAAATGCTGG;IPDRatio=1.42
CP008925 Salmonella_enterica_subsp._enterica_serovar_Cerro_87	kinModCall	modified_base	1997660	1997660	30	-	.	coverage=179;context=AGGAGAGCGCCAGCATTTTTACCGACGGATGACGATCGACA;IPDRatio=1.52
CP008925 Salmonella_enterica_subsp._enterica_serovar_Cerro_87	kinModCall	modified_base	1997664	1997664	22	+	.	coverage=199;context=GATCGTCATCCGTCGGTAAAAATGCTGGCGCTCTCCTTTCT;IPDRatio=1.37
CP008925 Salmonella_enterica_subsp._enterica_serovar_Cerro_87	kinModCall	modified_base	1997675	1997675	21	-	.	coverage=174;context=CAACCAGGATCAGAAAGGAGAGCGCCAGCATTTTTACCGAC;IPDRatio=1.32
CP008925 Salmonella_enterica_subsp._enterica_serovar_Cerro_87	kinModCall	modified_base	1997681	1997681	32	-	.	coverage=184;context=TAAAGCCAACCAGGATCAGAAAGGAGAGCGCCAGCATTTTT;IPDRatio=1.59
CP008925 Salmonella_enterica_subsp._enterica_serovar_Cerro_87	kinModCall	m6A	1997686	1997686	281	+	.	coverage=194;context=TGCTGGCGCTCTCCTTTCTGATCCTGGTTGGCTTTACCCTG;IPDRatio=8.91;frac=1.000;fracLow=0.949;fracUp=1.000;identificationQv=283
CP008925 Salmonella_enterica_subsp._enterica_serovar_Cerro_87	kinModCall	m6A	1997687	1997687	285	-	.	coverage=179;context=TCAGGGTAAAGCCAACCAGGATCAGAAAGGAGAGCGCCAGC;IPDRatio=8.22;frac=0.999;fracLow=0.998;fracUp=1.000;identificationQv=285
CP008925 Salmonella_enterica_subsp._enterica_serovar_Cerro_87	kinModCall	m4C	1997688	1997688	30	+	.	coverage=195;context=CTGGCGCTCTCCTTTCTGATCCTGGTTGGCTTTACCCTGAT;IPDRatio=1.51;frac=0.563;fracLow=0.391;fracUp=0.744;identificationQv=3
CP008925 Salmonella_enterica_subsp._enterica_serovar_Cerro_87	kinModCall	m6A	1997694	1997694	25	-	.	coverage=183;context=TCCAGAATCAGGGTAAAGCCAACCAGGATCAGAAAGGAGAG;IPDRatio=1.41;frac=0.094;fracLow=0.015;fracUp=0.177;identificationQv=3
CP008925 Salmonella_enterica_subsp._enterica_serovar_Cerro_87	kinModCall	modified_base	1997698	1997698	28	+	.	coverage=191;context=CCTTTCTGATCCTGGTTGGCTTTACCCTGATTCTGGAAAGT;IPDRatio=1.48
CP008925 Salmonella_enterica_subsp._enterica_serovar_Cerro_87	kinModCall	modified_base	1997699	1997699	22	+	.	coverage=195;context=CTTTCTGATCCTGGTTGGCTTTACCCTGATTCTGGAAAGTT;IPDRatio=1.38
CP008925 Salmonella_enterica_subsp._enterica_serovar_Cerro_87	kinModCall	modified_base	1997703	1997703	21	+	.	coverage=200;context=CTGATCCTGGTTGGCTTTACCCTGATTCTGGAAAGTTTCGA;IPDRatio=1.39
CP008925 Salmonella_enterica_subsp._enterica_serovar_Cerro_87	kinModCall	modified_base	1997717	1997717	22	-	.	coverage=178;context=TCGGAACGTGAACGTCGAAACTTTCCAGAATCAGGGTAAAG;IPDRatio=1.34
CP008925 Salmonella_enterica_subsp._enterica_serovar_Cerro_87	kinModCall	m6A	1997723	1997723	22	+	.	coverage=196;context=CCTGATTCTGGAAAGTTTCGACGTTCACGTTCCGAAAGGGT;IPDRatio=1.44;frac=0.139;fracLow=0.074;fracUp=0.208;identificationQv=5
CP008925 Salmonella_enterica_subsp._enterica_serovar_Cerro_87	kinModCall	m6A	1997733	1997733	26	-	.	coverage=183;context=AAATAGATATACCCTTTCGGAACGTGAACGTCGAAACTTTC;IPDRatio=1.51;frac=0.276;fracLow=0.145;fracUp=0.404;identificationQv=4
CP008925 Salmonella_enterica_subsp._enterica_serovar_Cerro_87	kinModCall	modified_base	1997738	1997738	23	+	.	coverage=198;context=TTTCGACGTTCACGTTCCGAAAGGGTATATCTATTTCGCCA;IPDRatio=1.38
CP008925 Salmonella_enterica_subsp._enterica_serovar_Cerro_87	kinModCall	m6A	1997744	1997744	110	+	.	coverage=200;context=CGTTCACGTTCCGAAAGGGTATATCTATTTCGCCATGTTCT;IPDRatio=2.44;frac=0.572;fracLow=0.446;fracUp=0.699;identificationQv=68
CP008925 Salmonella_enterica_subsp._enterica_serovar_Cerro_87	kinModCall	modified_base	1997746	1997746	27	+	.	coverage=199;context=TTCACGTTCCGAAAGGGTATATCTATTTCGCCATGTTCTTC;IPDRatio=1.41
CP008925 Salmonella_enterica_subsp._enterica_serovar_Cerro_87	kinModCall	modified_base	1997746	1997746	40	-	.	coverage=174;context=GAAGAACATGGCGAAATAGATATACCCTTTCGGAACGTGAA;IPDRatio=1.63
CP008925 Salmonella_enterica_subsp._enterica_serovar_Cerro_87	kinModCall	modified_base	1997749	1997749	37	-	.	coverage=183;context=AGAGAAGAACATGGCGAAATAGATATACCCTTTCGGAACGT;IPDRatio=1.57
CP008925 Salmonella_enterica_subsp._enterica_serovar_Cerro_87	kinModCall	modified_base	1997751	1997751	26	-	.	coverage=174;context=ATAGAGAAGAACATGGCGAAATAGATATACCCTTTCGGAAC;IPDRatio=1.46
CP008925 Salmonella_enterica_subsp._enterica_serovar_Cerro_87	kinModCall	modified_base	1997764	1997764	26	-	.	coverage=173;context=GCTCTCTACTGCGATAGAGAAGAACATGGCGAAATAGATAT;IPDRatio=1.40
CP008925 Salmonella_enterica_subsp._enterica_serovar_Cerro_87	kinModCall	m4C	1997766	1997766	48	+	.	coverage=201;context=ATCTATTTCGCCATGTTCTTCTCTATCGCAGTAGAGAGCCT;IPDRatio=1.71;frac=0.265;fracLow=0.141;fracUp=0.379;identificationQv=15
CP008925 Salmonella_enterica_subsp._enterica_serovar_Cerro_87	kinModCall	modified_base	1997778	1997778	21	+	.	coverage=201;context=ATGTTCTTCTCTATCGCAGTAGAGAGCCTGAACCTGTTGCG;IPDRatio=1.39
CP008925 Salmonella_enterica_subsp._enterica_serovar_Cerro_87	kinModCall	modified_base	1997783	1997783	28	-	.	coverage=177;context=TATTACGCAACAGGTTCAGGCTCTCTACTGCGATAGAGAAG;IPDRatio=1.48
CP008925 Salmonella_enterica_subsp._enterica_serovar_Cerro_87	kinModCall	modified_base	1997786	1997786	45	+	.	coverage=196;context=CTCTATCGCAGTAGAGAGCCTGAACCTGTTGCGTAATAAAA;IPDRatio=1.66
CP008925 Salmonella_enterica_subsp._enterica_serovar_Cerro_87	kinModCall	modified_base	1997808	1997808	25	-	.	coverage=176;context=AGACAGGATTACAGCGGATTCTTTTTATTACGCAACAGGTT;IPDRatio=1.42
CP008925 Salmonella_enterica_subsp._enterica_serovar_Cerro_87	kinModCall	modified_base	1997810	1997810	27	+	.	coverage=187;context=CCTGTTGCGTAATAAAAAGAATCCGCTGTAATCCTGTCTCG;IPDRatio=1.42
CP008925 Salmonella_enterica_subsp._enterica_serovar_Cerro_87	kinModCall	modified_base	1997818	1997818	62	+	.	coverage=192;context=GTAATAAAAAGAATCCGCTGTAATCCTGTCTCGCTCCCCCG;IPDRatio=1.89
CP008925 Salmonella_enterica_subsp._enterica_serovar_Cerro_87	kinModCall	modified_base	1997819	1997819	25	+	.	coverage=200;context=TAATAAAAAGAATCCGCTGTAATCCTGTCTCGCTCCCCCGC;IPDRatio=1.39
CP008925 Salmonella_enterica_subsp._enterica_serovar_Cerro_87	kinModCall	modified_base	1997838	1997838	40	-	.	coverage=177;context=GTGAGTATTCGCTCCCCCGGCGGGGGAGCGAGACAGGATTA;IPDRatio=1.75
CP008925 Salmonella_enterica_subsp._enterica_serovar_Cerro_87	kinModCall	m4C	1997840	1997840	48	+	.	coverage=176;context=ATCCTGTCTCGCTCCCCCGCCGGGGGAGCGAATACTCACTT;IPDRatio=1.83;frac=0.650;fracLow=0.508;fracUp=0.869;identificationQv=58
CP008925 Salmonella_enterica_subsp._enterica_serovar_Cerro_87	kinModCall	m6A	1997846	1997846	29	+	.	coverage=190;context=TCTCGCTCCCCCGCCGGGGGAGCGAATACTCACTTTATTTC;IPDRatio=1.52;frac=0.352;fracLow=0.244;fracUp=0.461;identificationQv=40
CP008925 Salmonella_enterica_subsp._enterica_serovar_Cerro_87	kinModCall	m6A	1997850	1997850	46	+	.	coverage=199;context=GCTCCCCCGCCGGGGGAGCGAATACTCACTTTATTTCCTTT;IPDRatio=1.73;frac=0.331;fracLow=0.210;fracUp=0.441;identificationQv=14
CP008925 Salmonella_enterica_subsp._enterica_serovar_Cerro_87	kinModCall	modified_base	1997854	1997854	38	+	.	coverage=197;context=CCCCGCCGGGGGAGCGAATACTCACTTTATTTCCTTTCTTC;IPDRatio=1.67
CP008925 Salmonella_enterica_subsp._enterica_serovar_Cerro_87	kinModCall	modified_base	1997855	1997855	24	-	.	coverage=179;context=AGAAGAAAGGAAATAAAGTGAGTATTCGCTCCCCCGGCGGG;IPDRatio=1.42
CP008925 Salmonella_enterica_subsp._enterica_serovar_Cerro_87	kinModCall	modified_base	1997856	1997856	43	+	.	coverage=199;context=CCGCCGGGGGAGCGAATACTCACTTTATTTCCTTTCTTCTC;IPDRatio=1.68
CP008925 Salmonella_enterica_subsp._enterica_serovar_Cerro_87	kinModCall	modified_base	1997859	1997859	23	+	.	coverage=198;context=CCGGGGGAGCGAATACTCACTTTATTTCCTTTCTTCTCACA;IPDRatio=1.37
CP008925 Salmonella_enterica_subsp._enterica_serovar_Cerro_87	kinModCall	modified_base	1997860	1997860	30	+	.	coverage=200;context=CGGGGGAGCGAATACTCACTTTATTTCCTTTCTTCTCACAG;IPDRatio=1.50
CP008925 Salmonella_enterica_subsp._enterica_serovar_Cerro_87	kinModCall	m6A	1997865	1997865	50	-	.	coverage=181;context=TTAATCTGTGAGAAGAAAGGAAATAAAGTGAGTATTCGCTC;IPDRatio=1.78;frac=0.339;fracLow=0.219;fracUp=0.476;identificationQv=8
CP008925 Salmonella_enterica_subsp._enterica_serovar_Cerro_87	kinModCall	modified_base	1997867	1997867	32	+	.	coverage=189;context=GCGAATACTCACTTTATTTCCTTTCTTCTCACAGATTAAGA;IPDRatio=1.52
CP008925 Salmonella_enterica_subsp._enterica_serovar_Cerro_87	kinModCall	modified_base	1997885	1997885	22	+	.	coverage=193;context=TCCTTTCTTCTCACAGATTAAGATTTTGCTGCTTCCGACAT;IPDRatio=1.37
CP008925 Salmonella_enterica_subsp._enterica_serovar_Cerro_87	kinModCall	modified_base	1997885	1997885	42	-	.	coverage=176;context=ATGTCGGAAGCAGCAAAATCTTAATCTGTGAGAAGAAAGGA;IPDRatio=1.67
CP008925 Salmonella_enterica_subsp._enterica_serovar_Cerro_87	kinModCall	m6A	1997910	1997910	291	+	.	coverage=198;context=TTGCTGCTTCCGACATGCAGAGCTGCGCGTTATTACTAGAC;IPDRatio=10.05;frac=0.984;fracLow=0.914;fracUp=1.000;identificationQv=277
CP008925 Salmonella_enterica_subsp._enterica_serovar_Cerro_87	kinModCall	modified_base	1997918	1997918	34	+	.	coverage=187;context=TCCGACATGCAGAGCTGCGCGTTATTACTAGACTATTATCA;IPDRatio=1.51
CP008925 Salmonella_enterica_subsp._enterica_serovar_Cerro_87	kinModCall	m6A	1997921	1997921	137	+	.	coverage=202;context=GACATGCAGAGCTGCGCGTTATTACTAGACTATTATCAGAC;IPDRatio=3.13;frac=0.530;fracLow=0.415;fracUp=0.637;identificationQv=92
CP008925 Salmonella_enterica_subsp._enterica_serovar_Cerro_87	kinModCall	modified_base	1997926	1997926	23	-	.	coverage=177;context=CATATGTCTGATAATAGTCTAGTAATAACGCGCAGCTCTGC;IPDRatio=1.48
CP008925 Salmonella_enterica_subsp._enterica_serovar_Cerro_87	kinModCall	modified_base	1997927	1997927	26	+	.	coverage=199;context=CAGAGCTGCGCGTTATTACTAGACTATTATCAGACATATGA;IPDRatio=1.48
CP008925 Salmonella_enterica_subsp._enterica_serovar_Cerro_87	kinModCall	modified_base	1997929	1997929	34	+	.	coverage=200;context=GAGCTGCGCGTTATTACTAGACTATTATCAGACATATGATT;IPDRatio=1.59
CP008925 Salmonella_enterica_subsp._enterica_serovar_Cerro_87	kinModCall	modified_base	1997932	1997932	95	-	.	coverage=183;context=GTTAATCATATGTCTGATAATAGTCTAGTAATAACGCGCAG;IPDRatio=2.59
CP008925 Salmonella_enterica_subsp._enterica_serovar_Cerro_87	kinModCall	modified_base	1997937	1997937	41	+	.	coverage=202;context=CGTTATTACTAGACTATTATCAGACATATGATTAACAGACT;IPDRatio=1.70
CP008925 Salmonella_enterica_subsp._enterica_serovar_Cerro_87	kinModCall	modified_base	1997937	1997937	92	-	.	coverage=173;context=AGTCTGTTAATCATATGTCTGATAATAGTCTAGTAATAACG;IPDRatio=2.47
CP008925 Salmonella_enterica_subsp._enterica_serovar_Cerro_87	kinModCall	m6A	1997938	1997938	42	+	.	coverage=201;context=GTTATTACTAGACTATTATCAGACATATGATTAACAGACTA;IPDRatio=1.67;frac=0.170;fracLow=0.086;fracUp=0.268;identificationQv=24
CP008925 Salmonella_enterica_subsp._enterica_serovar_Cerro_87	kinModCall	modified_base	1997939	1997939	48	+	.	coverage=189;context=TTATTACTAGACTATTATCAGACATATGATTAACAGACTAT;IPDRatio=1.86
CP008925 Salmonella_enterica_subsp._enterica_serovar_Cerro_87	kinModCall	modified_base	1997946	1997946	25	-	.	coverage=184;context=TCTGATAATAGTCTGTTAATCATATGTCTGATAATAGTCTA;IPDRatio=1.41
CP008925 Salmonella_enterica_subsp._enterica_serovar_Cerro_87	kinModCall	m6A	1997947	1997947	108	+	.	coverage=199;context=AGACTATTATCAGACATATGATTAACAGACTATTATCAGAT;IPDRatio=2.34;frac=0.398;fracLow=0.274;fracUp=0.551;identificationQv=71
CP008925 Salmonella_enterica_subsp._enterica_serovar_Cerro_87	kinModCall	modified_base	1997948	1997948	32	-	.	coverage=173;context=CATCTGATAATAGTCTGTTAATCATATGTCTGATAATAGTC;IPDRatio=1.51
CP008925 Salmonella_enterica_subsp._enterica_serovar_Cerro_87	kinModCall	modified_base	1997952	1997952	21	+	.	coverage=196;context=ATTATCAGACATATGATTAACAGACTATTATCAGATGCAGG;IPDRatio=1.32
CP008925 Salmonella_enterica_subsp._enterica_serovar_Cerro_87	kinModCall	m6A	1997955	1997955	45	+	.	coverage=195;context=ATCAGACATATGATTAACAGACTATTATCAGATGCAGGCTA;IPDRatio=1.72;frac=0.205;fracLow=0.112;fracUp=0.303;identificationQv=4
CP008925 Salmonella_enterica_subsp._enterica_serovar_Cerro_87	kinModCall	modified_base	1997958	1997958	28	+	.	coverage=195;context=AGACATATGATTAACAGACTATTATCAGATGCAGGCTACGT;IPDRatio=1.42
CP008925 Salmonella_enterica_subsp._enterica_serovar_Cerro_87	kinModCall	modified_base	1997963	1997963	107	-	.	coverage=173;context=TCCTCACGTAGCCTGCATCTGATAATAGTCTGTTAATCATA;IPDRatio=3.22
CP008925 Salmonella_enterica_subsp._enterica_serovar_Cerro_87	kinModCall	modified_base	1997970	1997970	24	+	.	coverage=197;context=AACAGACTATTATCAGATGCAGGCTACGTGAGGACAAACGG;IPDRatio=1.41
CP008925 Salmonella_enterica_subsp._enterica_serovar_Cerro_87	kinModCall	modified_base	1997991	1997991	26	+	.	coverage=194;context=GGCTACGTGAGGACAAACGGATGAAAAAGTGGGCAGTTGTA;IPDRatio=1.50
CP008925 Salmonella_enterica_subsp._enterica_serovar_Cerro_87	kinModCall	modified_base	1997997	1997997	25	-	.	coverage=162;context=GGAAATTACAACTGCCCACTTTTTCATCCGTTTGTCCTCAC;IPDRatio=1.39
CP008925 Salmonella_enterica_subsp._enterica_serovar_Cerro_87	kinModCall	modified_base	1998005	1998005	21	+	.	coverage=184;context=AAACGGATGAAAAAGTGGGCAGTTGTAATTTCCGCAGTAGG;IPDRatio=1.35
CP008925 Salmonella_enterica_subsp._enterica_serovar_Cerro_87	kinModCall	modified_base	1998011	1998011	23	+	.	coverage=190;context=ATGAAAAAGTGGGCAGTTGTAATTTCCGCAGTAGGGTTGGC;IPDRatio=1.38
CP008925 Salmonella_enterica_subsp._enterica_serovar_Cerro_87	kinModCall	modified_base	1998028	1998028	25	-	.	coverage=171;context=ATCCGGATACCGCAAAAGCCAACCCTACTGCGGAAATTACA;IPDRatio=1.41
CP008925 Salmonella_enterica_subsp._enterica_serovar_Cerro_87	kinModCall	m4C	1998056	1998056	43	+	.	coverage=183;context=GCGGTATCCGGATGCAGCAGCGATTATGTAATGGCGACGAA;IPDRatio=1.70;frac=0.464;fracLow=0.281;fracUp=0.644;identificationQv=18
CP008925 Salmonella_enterica_subsp._enterica_serovar_Cerro_87	kinModCall	modified_base	1998059	1998059	53	+	.	coverage=177;context=GTATCCGGATGCAGCAGCGATTATGTAATGGCGACGAAAGA;IPDRatio=1.86
CP008925 Salmonella_enterica_subsp._enterica_serovar_Cerro_87	kinModCall	m4C	1998063	1998063	33	-	.	coverage=169;context=ACCATCTTTCGTCGCCATTACATAATCGCTGCTGCATCCGG;IPDRatio=1.55;frac=0.411;fracLow=0.147;fracUp=0.697;identificationQv=20
CP008925 Salmonella_enterica_subsp._enterica_serovar_Cerro_87	kinModCall	modified_base	1998080	1998080	21	+	.	coverage=183;context=TATGTAATGGCGACGAAAGATGGTCGTATGATCCTGACCGA;IPDRatio=1.40
CP008925 Salmonella_enterica_subsp._enterica_serovar_Cerro_87	kinModCall	modified_base	1998087	1998087	22	+	.	coverage=187;context=TGGCGACGAAAGATGGTCGTATGATCCTGACCGATGGAAAA;IPDRatio=1.37
CP008925 Salmonella_enterica_subsp._enterica_serovar_Cerro_87	kinModCall	m6A	1998090	1998090	293	+	.	coverage=186;context=CGACGAAAGATGGTCGTATGATCCTGACCGATGGAAAACCG;IPDRatio=8.40;frac=0.997;fracLow=0.951;fracUp=1.000;identificationQv=292
CP008925 Salmonella_enterica_subsp._enterica_serovar_Cerro_87	kinModCall	m6A	1998091	1998091	272	-	.	coverage=174;context=GCGGTTTTCCATCGGTCAGGATCATACGACCATCTTTCGTC;IPDRatio=7.94;frac=0.996;fracLow=0.974;fracUp=1.000;identificationQv=257
CP008925 Salmonella_enterica_subsp._enterica_serovar_Cerro_87	kinModCall	modified_base	1998096	1998096	29	+	.	coverage=186;context=AAGATGGTCGTATGATCCTGACCGATGGAAAACCGCAAGTT;IPDRatio=1.53
CP008925 Salmonella_enterica_subsp._enterica_serovar_Cerro_87	kinModCall	modified_base	1998107	1998107	35	+	.	coverage=175;context=ATGATCCTGACCGATGGAAAACCGCAAGTTGACGATGATAC;IPDRatio=1.53
CP008925 Salmonella_enterica_subsp._enterica_serovar_Cerro_87	kinModCall	modified_base	1998120	1998120	30	+	.	coverage=182;context=ATGGAAAACCGCAAGTTGACGATGATACCGGTCTGGTCAGC;IPDRatio=1.53
CP008925 Salmonella_enterica_subsp._enterica_serovar_Cerro_87	kinModCall	modified_base	1998123	1998123	25	+	.	coverage=186;context=GAAAACCGCAAGTTGACGATGATACCGGTCTGGTCAGCTAT;IPDRatio=1.44
CP008925 Salmonella_enterica_subsp._enterica_serovar_Cerro_87	kinModCall	modified_base	1998128	1998128	22	+	.	coverage=177;context=CCGCAAGTTGACGATGATACCGGTCTGGTCAGCTATACCGA;IPDRatio=1.42
CP008925 Salmonella_enterica_subsp._enterica_serovar_Cerro_87	kinModCall	modified_base	1998138	1998138	50	+	.	coverage=190;context=ACGATGATACCGGTCTGGTCAGCTATACCGATGCACAGGGA;IPDRatio=1.70
CP008925 Salmonella_enterica_subsp._enterica_serovar_Cerro_87	kinModCall	modified_base	1998141	1998141	42	+	.	coverage=187;context=ATGATACCGGTCTGGTCAGCTATACCGATGCACAGGGAAAC;IPDRatio=1.69
CP008925 Salmonella_enterica_subsp._enterica_serovar_Cerro_87	kinModCall	m4C	1998147	1998147	58	-	.	coverage=171;context=CATCTCGTTTCCCTGTGCATCGGTATAGCTGACCAGACCGG;IPDRatio=2.05;frac=0.985;fracLow=0.985;fracUp=1.000;identificationQv=5
CP008925 Salmonella_enterica_subsp._enterica_serovar_Cerro_87	kinModCall	modified_base	1998148	1998148	34	+	.	coverage=194;context=CGGTCTGGTCAGCTATACCGATGCACAGGGAAACGAGATGC;IPDRatio=1.55
CP008925 Salmonella_enterica_subsp._enterica_serovar_Cerro_87	kinModCall	modified_base	1998149	1998149	25	-	.	coverage=165;context=TGCATCTCGTTTCCCTGTGCATCGGTATAGCTGACCAGACC;IPDRatio=1.43
CP008925 Salmonella_enterica_subsp._enterica_serovar_Cerro_87	kinModCall	modified_base	1998163	1998163	31	+	.	coverage=212;context=TACCGATGCACAGGGAAACGAGATGCAAATCAACCGTGACG;IPDRatio=1.46
CP008925 Salmonella_enterica_subsp._enterica_serovar_Cerro_87	kinModCall	m6A	1998171	1998171	53	+	.	coverage=195;context=CACAGGGAAACGAGATGCAAATCAACCGTGACGAAGTGTCT;IPDRatio=1.77;frac=0.277;fracLow=0.166;fracUp=0.393;identificationQv=8
CP008925 Salmonella_enterica_subsp._enterica_serovar_Cerro_87	kinModCall	modified_base	1998190	1998190	25	-	.	coverage=180;context=CTTAACGTTCGATGATTTGAGACACTTCGTCACGGTTGATT;IPDRatio=1.38
CP008925 Salmonella_enterica_subsp._enterica_serovar_Cerro_87	kinModCall	modified_base	1998193	1998193	25	+	.	coverage=212;context=CAACCGTGACGAAGTGTCTCAAATCATCGAACGTTAAGCGG;IPDRatio=1.39
CP008925 Salmonella_enterica_subsp._enterica_serovar_Cerro_87	kinModCall	m6A	1998223	1998223	321	+	.	coverage=205;context=ACGTTAAGCGGTGGCCTGTGATCGAGGTCAGCGTTCTGCAA;IPDRatio=6.99;frac=0.988;fracLow=0.914;fracUp=0.995;identificationQv=298
CP008925 Salmonella_enterica_subsp._enterica_serovar_Cerro_87	kinModCall	m6A	1998224	1998224	336	-	.	coverage=188;context=CTTGCAGAACGCTGACCTCGATCACAGGCCACCGCTTAACG;IPDRatio=7.82;frac=1.000;fracLow=1.000;fracUp=1.000;identificationQv=341
CP008925 Salmonella_enterica_subsp._enterica_serovar_Cerro_87	kinModCall	modified_base	1998236	1998236	187	+	.	coverage=199;context=GCCTGTGATCGAGGTCAGCGTTCTGCAAGCCTTCAGGCTGC;IPDRatio=4.04
CP008925 Salmonella_enterica_subsp._enterica_serovar_Cerro_87	kinModCall	m6A	1998237	1998237	266	-	.	coverage=185;context=CGCAGCCTGAAGGCTTGCAGAACGCTGACCTCGATCACAGG;IPDRatio=11.08;frac=1.000;fracLow=1.000;fracUp=1.000;identificationQv=192
CP008925 Salmonella_enterica_subsp._enterica_serovar_Cerro_87	kinModCall	modified_base	1998238	1998238	32	-	.	coverage=183;context=ACGCAGCCTGAAGGCTTGCAGAACGCTGACCTCGATCACAG;IPDRatio=1.86
CP008925 Salmonella_enterica_subsp._enterica_serovar_Cerro_87	kinModCall	modified_base	1998243	1998243	23	-	.	coverage=183;context=ACGGGACGCAGCCTGAAGGCTTGCAGAACGCTGACCTCGAT;IPDRatio=1.43
CP008925 Salmonella_enterica_subsp._enterica_serovar_Cerro_87	kinModCall	modified_base	1998248	1998248	31	-	.	coverage=189;context=CCGTTACGGGACGCAGCCTGAAGGCTTGCAGAACGCTGACC;IPDRatio=1.47
CP008925 Salmonella_enterica_subsp._enterica_serovar_Cerro_87	kinModCall	modified_base	1998269	1998269	22	-	.	coverage=189;context=ACCGGGCGTGGTCGCCACGCACCGTTACGGGACGCAGCCTG;IPDRatio=1.38
CP008925 Salmonella_enterica_subsp._enterica_serovar_Cerro_87	kinModCall	modified_base	1998278	1998278	28	+	.	coverage=205;context=TCCCGTAACGGTGCGTGGCGACCACGCCCGGTAACCATTAC;IPDRatio=1.45
CP008925 Salmonella_enterica_subsp._enterica_serovar_Cerro_87	kinModCall	modified_base	1998288	1998288	27	+	.	coverage=182;context=GTGCGTGGCGACCACGCCCGGTAACCATTACACCGCGCAGC;IPDRatio=1.49
CP008925 Salmonella_enterica_subsp._enterica_serovar_Cerro_87	kinModCall	m4C	1998293	1998293	50	+	.	coverage=190;context=TGGCGACCACGCCCGGTAACCATTACACCGCGCAGCCTGCA;IPDRatio=1.76;frac=0.635;fracLow=0.421;fracUp=0.817;identificationQv=5
CP008925 Salmonella_enterica_subsp._enterica_serovar_Cerro_87	kinModCall	modified_base	1998294	1998294	38	+	.	coverage=196;context=GGCGACCACGCCCGGTAACCATTACACCGCGCAGCCTGCAA;IPDRatio=1.55
CP008925 Salmonella_enterica_subsp._enterica_serovar_Cerro_87	kinModCall	modified_base	1998313	1998313	44	+	.	coverage=206;context=CATTACACCGCGCAGCCTGCAATTTTACTTTCCCTTTTGCC;IPDRatio=1.63
CP008925 Salmonella_enterica_subsp._enterica_serovar_Cerro_87	kinModCall	modified_base	1998314	1998314	33	+	.	coverage=195;context=ATTACACCGCGCAGCCTGCAATTTTACTTTCCCTTTTGCCT;IPDRatio=1.54
CP008925 Salmonella_enterica_subsp._enterica_serovar_Cerro_87	kinModCall	modified_base	1998316	1998316	43	+	.	coverage=200;context=TACACCGCGCAGCCTGCAATTTTACTTTCCCTTTTGCCTTC;IPDRatio=1.65
CP008925 Salmonella_enterica_subsp._enterica_serovar_Cerro_87	kinModCall	modified_base	1998316	1998316	26	-	.	coverage=188;context=GAAGGCAAAAGGGAAAGTAAAATTGCAGGCTGCGCGGTGTA;IPDRatio=1.37
CP008925 Salmonella_enterica_subsp._enterica_serovar_Cerro_87	kinModCall	modified_base	1998317	1998317	22	+	.	coverage=200;context=ACACCGCGCAGCCTGCAATTTTACTTTCCCTTTTGCCTTCC;IPDRatio=1.41
CP008925 Salmonella_enterica_subsp._enterica_serovar_Cerro_87	kinModCall	m6A	1998339	1998339	269	-	.	coverage=191;context=AAGGACAATAAAAATGGCAGAGGGAAGGCAAAAGGGAAAGT;IPDRatio=6.29;frac=1.000;fracLow=0.945;fracUp=1.000;identificationQv=256
CP008925 Salmonella_enterica_subsp._enterica_serovar_Cerro_87	kinModCall	modified_base	1998345	1998345	31	+	.	coverage=202;context=CCTTTTGCCTTCCCTCTGCCATTTTTATTGTCCTTTGTCGG;IPDRatio=1.48
CP008925 Salmonella_enterica_subsp._enterica_serovar_Cerro_87	kinModCall	modified_base	1998347	1998347	28	+	.	coverage=200;context=TTTTGCCTTCCCTCTGCCATTTTTATTGTCCTTTGTCGGGA;IPDRatio=1.46
CP008925 Salmonella_enterica_subsp._enterica_serovar_Cerro_87	kinModCall	m6A	1998347	1998347	59	-	.	coverage=188;context=TCCCGACAAAGGACAATAAAAATGGCAGAGGGAAGGCAAAA;IPDRatio=1.85;frac=0.271;fracLow=0.154;fracUp=0.384;identificationQv=5
CP008925 Salmonella_enterica_subsp._enterica_serovar_Cerro_87	kinModCall	modified_base	1998359	1998359	22	-	.	coverage=194;context=GAAGTCAGAAATTCCCGACAAAGGACAATAAAAATGGCAGA;IPDRatio=1.36
CP008925 Salmonella_enterica_subsp._enterica_serovar_Cerro_87	kinModCall	m6A	1998370	1998370	27	-	.	coverage=194;context=CTTTTTATTATGAAGTCAGAAATTCCCGACAAAGGACAATA;IPDRatio=1.48;frac=0.268;fracLow=0.148;fracUp=0.405;identificationQv=4
CP008925 Salmonella_enterica_subsp._enterica_serovar_Cerro_87	kinModCall	m4C	1998376	1998376	79	+	.	coverage=202;context=CCTTTGTCGGGAATTTCTGACTTCATAATAAAAAGGAAACG;IPDRatio=2.08;frac=0.744;fracLow=0.565;fracUp=0.902;identificationQv=38
CP008925 Salmonella_enterica_subsp._enterica_serovar_Cerro_87	kinModCall	m4C	1998379	1998379	59	+	.	coverage=199;context=TTGTCGGGAATTTCTGACTTCATAATAAAAAGGAAACGGCT;IPDRatio=1.93;frac=0.607;fracLow=0.403;fracUp=0.819;identificationQv=26
CP008925 Salmonella_enterica_subsp._enterica_serovar_Cerro_87	kinModCall	modified_base	1998390	1998390	30	-	.	coverage=187;context=TGATAGTGCATAGCCGTTTCCTTTTTATTATGAAGTCAGAA;IPDRatio=1.48
CP008925 Salmonella_enterica_subsp._enterica_serovar_Cerro_87	kinModCall	modified_base	1998402	1998402	61	-	.	coverage=193;context=TGGGGTATACGGTGATAGTGCATAGCCGTTTCCTTTTTATT;IPDRatio=1.82
CP008925 Salmonella_enterica_subsp._enterica_serovar_Cerro_87	kinModCall	modified_base	1998405	1998405	51	+	.	coverage=202;context=AAAAAGGAAACGGCTATGCACTATCACCGTATACCCCACAG;IPDRatio=1.75
CP008925 Salmonella_enterica_subsp._enterica_serovar_Cerro_87	kinModCall	modified_base	1998412	1998412	60	-	.	coverage=185;context=GAGCGAGCTGTGGGGTATACGGTGATAGTGCATAGCCGTTT;IPDRatio=2.00
CP008925 Salmonella_enterica_subsp._enterica_serovar_Cerro_87	kinModCall	modified_base	1998440	1998440	24	-	.	coverage=191;context=TTGTGCCCAGCCCTAGCGTACTTACTTCGAGCGAGCTGTGG;IPDRatio=1.44
CP008925 Salmonella_enterica_subsp._enterica_serovar_Cerro_87	kinModCall	modified_base	1998441	1998441	29	+	.	coverage=199;context=CACAGCTCGCTCGAAGTAAGTACGCTAGGGCTGGGCACAAT;IPDRatio=1.44
CP008925 Salmonella_enterica_subsp._enterica_serovar_Cerro_87	kinModCall	modified_base	1998443	1998443	42	-	.	coverage=181;context=TCATTGTGCCCAGCCCTAGCGTACTTACTTCGAGCGAGCTG;IPDRatio=1.75
CP008925 Salmonella_enterica_subsp._enterica_serovar_Cerro_87	kinModCall	modified_base	1998447	1998447	36	+	.	coverage=204;context=TCGCTCGAAGTAAGTACGCTAGGGCTGGGCACAATGACATT;IPDRatio=1.61
CP008925 Salmonella_enterica_subsp._enterica_serovar_Cerro_87	kinModCall	modified_base	1998459	1998459	26	+	.	coverage=205;context=AGTACGCTAGGGCTGGGCACAATGACATTTGGTGAACAAAA;IPDRatio=1.42
CP008925 Salmonella_enterica_subsp._enterica_serovar_Cerro_87	kinModCall	modified_base	1998460	1998460	23	+	.	coverage=201;context=GTACGCTAGGGCTGGGCACAATGACATTTGGTGAACAAAAC;IPDRatio=1.36
CP008925 Salmonella_enterica_subsp._enterica_serovar_Cerro_87	kinModCall	m6A	1998466	1998466	39	-	.	coverage=188;context=TTCGCTGTTTTGTTCACCAAATGTCATTGTGCCCAGCCCTA;IPDRatio=1.66;frac=0.191;fracLow=0.114;fracUp=0.289;identificationQv=4
CP008925 Salmonella_enterica_subsp._enterica_serovar_Cerro_87	kinModCall	modified_base	1998495	1998495	25	-	.	coverage=189;context=GCATAGTCGAGCTGTGCGTGAGCGTCGGCTTCGCTGTTTTG;IPDRatio=1.40
CP008925 Salmonella_enterica_subsp._enterica_serovar_Cerro_87	kinModCall	modified_base	1998512	1998512	35	-	.	coverage=188;context=TAATGCCATTTGCGATGGCATAGTCGAGCTGTGCGTGAGCG;IPDRatio=1.58
CP008925 Salmonella_enterica_subsp._enterica_serovar_Cerro_87	kinModCall	modified_base	1998517	1998517	37	-	.	coverage=181;context=AAGGTTAATGCCATTTGCGATGGCATAGTCGAGCTGTGCGT;IPDRatio=1.64
CP008925 Salmonella_enterica_subsp._enterica_serovar_Cerro_87	kinModCall	modified_base	1998523	1998523	32	+	.	coverage=209;context=AGCTCGACTATGCCATCGCAAATGGCATTAACCTTATCGAT;IPDRatio=1.48
CP008925 Salmonella_enterica_subsp._enterica_serovar_Cerro_87	kinModCall	modified_base	1998530	1998530	22	+	.	coverage=201;context=CTATGCCATCGCAAATGGCATTAACCTTATCGATGCCGCCG;IPDRatio=1.39
CP008925 Salmonella_enterica_subsp._enterica_serovar_Cerro_87	kinModCall	modified_base	1998530	1998530	41	-	.	coverage=184;context=CGGCGGCATCGATAAGGTTAATGCCATTTGCGATGGCATAG;IPDRatio=1.54
CP008925 Salmonella_enterica_subsp._enterica_serovar_Cerro_87	kinModCall	modified_base	1998531	1998531	48	-	.	coverage=192;context=TCGGCGGCATCGATAAGGTTAATGCCATTTGCGATGGCATA;IPDRatio=1.58
CP008925 Salmonella_enterica_subsp._enterica_serovar_Cerro_87	kinModCall	modified_base	1998555	1998555	38	+	.	coverage=191;context=CTTATCGATGCCGCCGAGATGTATCCGGTACCGCCGCGCCC;IPDRatio=1.63
CP008925 Salmonella_enterica_subsp._enterica_serovar_Cerro_87	kinModCall	modified_base	1998556	1998556	29	-	.	coverage=180;context=CGGGCGCGGCGGTACCGGATACATCTCGGCGGCATCGATAA;IPDRatio=1.52
CP008925 Salmonella_enterica_subsp._enterica_serovar_Cerro_87	kinModCall	modified_base	1998559	1998559	40	-	.	coverage=164;context=TTCCGGGCGCGGCGGTACCGGATACATCTCGGCGGCATCGA;IPDRatio=1.65
CP008925 Salmonella_enterica_subsp._enterica_serovar_Cerro_87	kinModCall	modified_base	1998563	1998563	22	-	.	coverage=186;context=GTGTTTCCGGGCGCGGCGGTACCGGATACATCTCGGCGGCA;IPDRatio=1.42
CP008925 Salmonella_enterica_subsp._enterica_serovar_Cerro_87	kinModCall	modified_base	1998569	1998569	31	+	.	coverage=190;context=CGAGATGTATCCGGTACCGCCGCGCCCGGAAACACAAGGGC;IPDRatio=1.50
CP008925 Salmonella_enterica_subsp._enterica_serovar_Cerro_87	kinModCall	modified_base	1998578	1998578	21	+	.	coverage=198;context=TCCGGTACCGCCGCGCCCGGAAACACAAGGGCTGACGGAGT;IPDRatio=1.37
CP008925 Salmonella_enterica_subsp._enterica_serovar_Cerro_87	kinModCall	modified_base	1998596	1998596	65	+	.	coverage=200;context=GGAAACACAAGGGCTGACGGAGTCCTATATCGGTAACTGGC;IPDRatio=2.08
CP008925 Salmonella_enterica_subsp._enterica_serovar_Cerro_87	kinModCall	modified_base	1998598	1998598	21	+	.	coverage=194;context=AAACACAAGGGCTGACGGAGTCCTATATCGGTAACTGGCTC;IPDRatio=1.38
CP008925 Salmonella_enterica_subsp._enterica_serovar_Cerro_87	kinModCall	modified_base	1998600	1998600	21	+	.	coverage=195;context=ACACAAGGGCTGACGGAGTCCTATATCGGTAACTGGCTCGC;IPDRatio=1.57
CP008925 Salmonella_enterica_subsp._enterica_serovar_Cerro_87	kinModCall	m4C	1998607	1998607	78	-	.	coverage=166;context=GCGTTTGGCGAGCCAGTTACCGATATAGGACTCCGTCAGCC;IPDRatio=2.28;frac=0.795;fracLow=0.631;fracUp=1.000;identificationQv=26
CP008925 Salmonella_enterica_subsp._enterica_serovar_Cerro_87	kinModCall	modified_base	1998608	1998608	71	+	.	coverage=174;context=GCTGACGGAGTCCTATATCGGTAACTGGCTCGCCAAACGCG;IPDRatio=2.09
CP008925 Salmonella_enterica_subsp._enterica_serovar_Cerro_87	kinModCall	modified_base	1998610	1998610	21	+	.	coverage=205;context=TGACGGAGTCCTATATCGGTAACTGGCTCGCCAAACGCGGC;IPDRatio=1.37
CP008925 Salmonella_enterica_subsp._enterica_serovar_Cerro_87	kinModCall	modified_base	1998628	1998628	25	+	.	coverage=196;context=GTAACTGGCTCGCCAAACGCGGCAACCGTGAAAAACTGATC;IPDRatio=1.54
CP008925 Salmonella_enterica_subsp._enterica_serovar_Cerro_87	kinModCall	m6A	1998646	1998646	282	+	.	coverage=206;context=GCGGCAACCGTGAAAAACTGATCATCGCCAGCAAAGTTAGC;IPDRatio=7.80;frac=0.962;fracLow=0.878;fracUp=1.000;identificationQv=258
CP008925 Salmonella_enterica_subsp._enterica_serovar_Cerro_87	kinModCall	m6A	1998647	1998647	246	-	.	coverage=185;context=CGCTAACTTTGCTGGCGATGATCAGTTTTTCACGGTTGCCG;IPDRatio=7.77;frac=0.987;fracLow=0.891;fracUp=1.000;identificationQv=280
CP008925 Salmonella_enterica_subsp._enterica_serovar_Cerro_87	kinModCall	modified_base	1998665	1998665	51	-	.	coverage=176;context=CATTATTACGTGCCGGTCCGCTAACTTTGCTGGCGATGATC;IPDRatio=1.74
CP008925 Salmonella_enterica_subsp._enterica_serovar_Cerro_87	kinModCall	modified_base	1998676	1998676	31	+	.	coverage=204;context=GCAAAGTTAGCGGACCGGCACGTAATAATGATCAAGGCATC;IPDRatio=1.50
CP008925 Salmonella_enterica_subsp._enterica_serovar_Cerro_87	kinModCall	modified_base	1998678	1998678	25	+	.	coverage=206;context=AAAGTTAGCGGACCGGCACGTAATAATGATCAAGGCATCCG;IPDRatio=1.43
CP008925 Salmonella_enterica_subsp._enterica_serovar_Cerro_87	kinModCall	modified_base	1998683	1998683	33	-	.	coverage=188;context=GAGGCCGGATGCCTTGATCATTATTACGTGCCGGTCCGCTA;IPDRatio=1.56
CP008925 Salmonella_enterica_subsp._enterica_serovar_Cerro_87	kinModCall	m6A	1998686	1998686	297	+	.	coverage=209;context=CGGACCGGCACGTAATAATGATCAAGGCATCCGGCCTCATC;IPDRatio=7.22;frac=0.986;fracLow=0.921;fracUp=1.000;identificationQv=255
CP008925 Salmonella_enterica_subsp._enterica_serovar_Cerro_87	kinModCall	m6A	1998687	1998687	284	-	.	coverage=183;context=TGATGAGGCCGGATGCCTTGATCATTATTACGTGCCGGTCC;IPDRatio=7.91;frac=0.976;fracLow=0.956;fracUp=1.000;identificationQv=254
CP008925 Salmonella_enterica_subsp._enterica_serovar_Cerro_87	kinModCall	modified_base	1998695	1998695	22	-	.	coverage=180;context=CCAGCGCCTGATGAGGCCGGATGCCTTGATCATTATTACGT;IPDRatio=1.37
CP008925 Salmonella_enterica_subsp._enterica_serovar_Cerro_87	kinModCall	m6A	1998716	1998716	346	+	.	coverage=216;context=CCGGCCTCATCAGGCGCTGGATCGTAAAAATATTCGCGAAG;IPDRatio=8.45;frac=1.000;fracLow=0.915;fracUp=1.000;identificationQv=407
CP008925 Salmonella_enterica_subsp._enterica_serovar_Cerro_87	kinModCall	m6A	1998717	1998717	260	-	.	coverage=184;context=GCTTCGCGAATATTTTTACGATCCAGCGCCTGATGAGGCCG;IPDRatio=5.15;frac=1.000;fracLow=0.996;fracUp=1.000;identificationQv=233
CP008925 Salmonella_enterica_subsp._enterica_serovar_Cerro_87	kinModCall	modified_base	1998724	1998724	32	+	.	coverage=212;context=ATCAGGCGCTGGATCGTAAAAATATTCGCGAAGCGCTACAC;IPDRatio=1.51
CP008925 Salmonella_enterica_subsp._enterica_serovar_Cerro_87	kinModCall	m6A	1998729	1998729	30	-	.	coverage=185;context=CTGTCGTGTAGCGCTTCGCGAATATTTTTACGATCCAGCGC;IPDRatio=1.50;frac=0.129;fracLow=0.045;fracUp=0.214;identificationQv=24
CP008925 Salmonella_enterica_subsp._enterica_serovar_Cerro_87	kinModCall	modified_base	1998742	1998742	23	+	.	coverage=214;context=AAAATATTCGCGAAGCGCTACACGACAGTTTGACCCGGTTG;IPDRatio=1.38
CP008925 Salmonella_enterica_subsp._enterica_serovar_Cerro_87	kinModCall	modified_base	1998746	1998746	31	-	.	coverage=177;context=TCTGCAACCGGGTCAAACTGTCGTGTAGCGCTTCGCGAATA;IPDRatio=1.61
CP008925 Salmonella_enterica_subsp._enterica_serovar_Cerro_87	kinModCall	modified_base	1998768	1998768	25	+	.	coverage=189;context=AGTTTGACCCGGTTGCAGACCGACTATCTGGATTTGTATCA;IPDRatio=1.36
CP008925 Salmonella_enterica_subsp._enterica_serovar_Cerro_87	kinModCall	modified_base	1998770	1998770	22	+	.	coverage=212;context=TTTGACCCGGTTGCAGACCGACTATCTGGATTTGTATCAGG;IPDRatio=1.35
CP008925 Salmonella_enterica_subsp._enterica_serovar_Cerro_87	kinModCall	modified_base	1998771	1998771	33	+	.	coverage=208;context=TTGACCCGGTTGCAGACCGACTATCTGGATTTGTATCAGGT;IPDRatio=1.59
CP008925 Salmonella_enterica_subsp._enterica_serovar_Cerro_87	kinModCall	modified_base	1998779	1998779	31	+	.	coverage=211;context=GTTGCAGACCGACTATCTGGATTTGTATCAGGTGCACTGGC;IPDRatio=1.46
CP008925 Salmonella_enterica_subsp._enterica_serovar_Cerro_87	kinModCall	modified_base	1998782	1998782	25	-	.	coverage=187;context=GCGGCCAGTGCACCTGATACAAATCCAGATAGTCGGTCTGC;IPDRatio=1.41
CP008925 Salmonella_enterica_subsp._enterica_serovar_Cerro_87	kinModCall	modified_base	1998785	1998785	24	+	.	coverage=209;context=GACCGACTATCTGGATTTGTATCAGGTGCACTGGCCGCAGC;IPDRatio=1.38
CP008925 Salmonella_enterica_subsp._enterica_serovar_Cerro_87	kinModCall	modified_base	1998788	1998788	27	+	.	coverage=215;context=CGACTATCTGGATTTGTATCAGGTGCACTGGCCGCAGCGCC;IPDRatio=1.41
CP008925 Salmonella_enterica_subsp._enterica_serovar_Cerro_87	kinModCall	modified_base	1998794	1998794	36	+	.	coverage=210;context=TCTGGATTTGTATCAGGTGCACTGGCCGCAGCGCCCCACTA;IPDRatio=1.49
CP008925 Salmonella_enterica_subsp._enterica_serovar_Cerro_87	kinModCall	modified_base	1998808	1998808	27	+	.	coverage=207;context=AGGTGCACTGGCCGCAGCGCCCCACTAACTGCTTCGGTAAA;IPDRatio=1.54
CP008925 Salmonella_enterica_subsp._enterica_serovar_Cerro_87	kinModCall	modified_base	1998812	1998812	29	+	.	coverage=207;context=GCACTGGCCGCAGCGCCCCACTAACTGCTTCGGTAAACTCG;IPDRatio=1.49
CP008925 Salmonella_enterica_subsp._enterica_serovar_Cerro_87	kinModCall	modified_base	1998836	1998836	26	+	.	coverage=216;context=CTGCTTCGGTAAACTCGGCTATAACTGGACGGACTCCACGC;IPDRatio=1.37
CP008925 Salmonella_enterica_subsp._enterica_serovar_Cerro_87	kinModCall	modified_base	1998838	1998838	25	-	.	coverage=186;context=TGGCGTGGAGTCCGTCCAGTTATAGCCGAGTTTACCGAAGC;IPDRatio=1.39
CP008925 Salmonella_enterica_subsp._enterica_serovar_Cerro_87	kinModCall	modified_base	1998841	1998841	27	-	.	coverage=183;context=TACTGGCGTGGAGTCCGTCCAGTTATAGCCGAGTTTACCGA;IPDRatio=1.41
CP008925 Salmonella_enterica_subsp._enterica_serovar_Cerro_87	kinModCall	m4C	1998866	1998866	84	-	.	coverage=182;context=CGTCTAACGTCTCCAGCAGACTTACTACTGGCGTGGAGTCC;IPDRatio=2.47;frac=0.511;fracLow=0.371;fracUp=0.652;identificationQv=47
CP008925 Salmonella_enterica_subsp._enterica_serovar_Cerro_87	kinModCall	modified_base	1998896	1998896	39	+	.	coverage=212;context=GACGTTAGACGCGCTAAGTGAGTTTCAGCGAGCGGGTAAGA;IPDRatio=1.69
CP008925 Salmonella_enterica_subsp._enterica_serovar_Cerro_87	kinModCall	modified_base	1998902	1998902	35	+	.	coverage=216;context=AGACGCGCTAAGTGAGTTTCAGCGAGCGGGTAAGATTCGTT;IPDRatio=1.54
CP008925 Salmonella_enterica_subsp._enterica_serovar_Cerro_87	kinModCall	m4C	1998915	1998915	83	-	.	coverage=186;context=GAAACGCCAATATAACGAATCTTACCCGCTCGCTGAAACTC;IPDRatio=2.45;frac=0.591;fracLow=0.438;fracUp=0.751;identificationQv=43
CP008925 Salmonella_enterica_subsp._enterica_serovar_Cerro_87	kinModCall	m6A	1998917	1998917	34	-	.	coverage=182;context=TTGAAACGCCAATATAACGAATCTTACCCGCTCGCTGAAAC;IPDRatio=1.56;frac=0.427;fracLow=0.226;fracUp=0.531;identificationQv=40
CP008925 Salmonella_enterica_subsp._enterica_serovar_Cerro_87	kinModCall	m4C	1998919	1998919	42	+	.	coverage=217;context=TTCAGCGAGCGGGTAAGATTCGTTATATTGGCGTTTCAAAT;IPDRatio=1.63;frac=0.471;fracLow=0.296;fracUp=0.643;identificationQv=9
CP008925 Salmonella_enterica_subsp._enterica_serovar_Cerro_87	kinModCall	modified_base	1998925	1998925	26	+	.	coverage=218;context=GAGCGGGTAAGATTCGTTATATTGGCGTTTCAAATGAGACA;IPDRatio=1.41
CP008925 Salmonella_enterica_subsp._enterica_serovar_Cerro_87	kinModCall	m4C	1998928	1998928	49	-	.	coverage=176;context=CGCTGTCTCATTTGAAACGCCAATATAACGAATCTTACCCG;IPDRatio=1.84;frac=0.929;fracLow=0.676;fracUp=1.000;identificationQv=16
CP008925 Salmonella_enterica_subsp._enterica_serovar_Cerro_87	kinModCall	modified_base	1998957	1998957	24	-	.	coverage=185;context=GCCAGATGCAGATAGCGCATAACGCCAAACGCTGTCTCATT;IPDRatio=1.41
CP008925 Salmonella_enterica_subsp._enterica_serovar_Cerro_87	kinModCall	modified_base	1998964	1998964	22	-	.	coverage=179;context=TTTTTCCGCCAGATGCAGATAGCGCATAACGCCAAACGCTG;IPDRatio=1.36
CP008925 Salmonella_enterica_subsp._enterica_serovar_Cerro_87	kinModCall	modified_base	1998981	1998981	22	+	.	coverage=217;context=CGCTATCTGCATCTGGCGGAAAAACATGACCTGCCGCGTAT;IPDRatio=1.37
CP008925 Salmonella_enterica_subsp._enterica_serovar_Cerro_87	kinModCall	modified_base	1998986	1998986	23	+	.	coverage=213;context=TCTGCATCTGGCGGAAAAACATGACCTGCCGCGTATTGTCA;IPDRatio=1.35
CP008925 Salmonella_enterica_subsp._enterica_serovar_Cerro_87	kinModCall	modified_base	1998989	1998989	28	+	.	coverage=217;context=GCATCTGGCGGAAAAACATGACCTGCCGCGTATTGTCACGA;IPDRatio=1.47
CP008925 Salmonella_enterica_subsp._enterica_serovar_Cerro_87	kinModCall	m6A	1999009	1999009	296	+	.	coverage=214;context=ACCTGCCGCGTATTGTCACGATCCAGAACCCCTATAGCCTG;IPDRatio=6.22;frac=1.000;fracLow=0.978;fracUp=1.000;identificationQv=300
CP008925 Salmonella_enterica_subsp._enterica_serovar_Cerro_87	kinModCall	m6A	1999010	1999010	280	-	.	coverage=176;context=ACAGGCTATAGGGGTTCTGGATCGTGACAATACGCGGCAGG;IPDRatio=7.79;frac=1.000;fracLow=0.959;fracUp=1.000;identificationQv=307
CP008925 Salmonella_enterica_subsp._enterica_serovar_Cerro_87	kinModCall	m6A	1999013	1999013	52	+	.	coverage=204;context=GCCGCGTATTGTCACGATCCAGAACCCCTATAGCCTGTTAA;IPDRatio=1.70;frac=0.198;fracLow=0.082;fracUp=0.287;identificationQv=12
CP008925 Salmonella_enterica_subsp._enterica_serovar_Cerro_87	kinModCall	modified_base	1999022	1999022	40	+	.	coverage=209;context=TGTCACGATCCAGAACCCCTATAGCCTGTTAAACCGCAGCT;IPDRatio=1.57
CP008925 Salmonella_enterica_subsp._enterica_serovar_Cerro_87	kinModCall	modified_base	1999024	1999024	26	-	.	coverage=167;context=GTAGCTGCGGTTTAACAGGCTATAGGGGTTCTGGATCGTGA;IPDRatio=1.46
CP008925 Salmonella_enterica_subsp._enterica_serovar_Cerro_87	kinModCall	modified_base	1999033	1999033	50	-	.	coverage=153;context=CCCGACCTCGTAGCTGCGGTTTAACAGGCTATAGGGGTTCT;IPDRatio=1.93
CP008925 Salmonella_enterica_subsp._enterica_serovar_Cerro_87	kinModCall	modified_base	1999034	1999034	43	-	.	coverage=155;context=GCCCGACCTCGTAGCTGCGGTTTAACAGGCTATAGGGGTTC;IPDRatio=1.80
CP008925 Salmonella_enterica_subsp._enterica_serovar_Cerro_87	kinModCall	modified_base	1999037	1999037	31	-	.	coverage=160;context=CCAGCCCGACCTCGTAGCTGCGGTTTAACAGGCTATAGGGG;IPDRatio=1.58
CP008925 Salmonella_enterica_subsp._enterica_serovar_Cerro_87	kinModCall	modified_base	1999075	1999075	26	+	.	coverage=192;context=TGGCGGAAGTCAGCCAGTATGAAGGTGTTGAATTGCTCGCC;IPDRatio=1.43
CP008925 Salmonella_enterica_subsp._enterica_serovar_Cerro_87	kinModCall	m4C	1999075	1999075	58	-	.	coverage=159;context=GGCGAGCAATTCAACACCTTCATACTGGCTGACTTCCGCCA;IPDRatio=2.08;frac=0.746;fracLow=0.524;fracUp=0.918;identificationQv=38
CP008925 Salmonella_enterica_subsp._enterica_serovar_Cerro_87	kinModCall	m4C	1999078	1999078	34	-	.	coverage=151;context=GTAGGCGAGCAATTCAACACCTTCATACTGGCTGACTTCCG;IPDRatio=1.70;frac=0.470;fracLow=0.308;fracUp=0.603;identificationQv=12
CP008925 Salmonella_enterica_subsp._enterica_serovar_Cerro_87	kinModCall	modified_base	1999086	1999086	36	+	.	coverage=190;context=AGCCAGTATGAAGGTGTTGAATTGCTCGCCTACTCCTGTCT;IPDRatio=1.53
CP008925 Salmonella_enterica_subsp._enterica_serovar_Cerro_87	kinModCall	modified_base	1999088	1999088	24	-	.	coverage=164;context=CCAGACAGGAGTAGGCGAGCAATTCAACACCTTCATACTGG;IPDRatio=1.47
CP008925 Salmonella_enterica_subsp._enterica_serovar_Cerro_87	kinModCall	modified_base	1999094	1999094	24	+	.	coverage=200;context=TGAAGGTGTTGAATTGCTCGCCTACTCCTGTCTGGCGTTTG;IPDRatio=1.42
CP008925 Salmonella_enterica_subsp._enterica_serovar_Cerro_87	kinModCall	modified_base	1999099	1999099	22	-	.	coverage=165;context=TGTGCCAAACGCCAGACAGGAGTAGGCGAGCAATTCAACAC;IPDRatio=1.41
CP008925 Salmonella_enterica_subsp._enterica_serovar_Cerro_87	kinModCall	modified_base	1999101	1999101	28	+	.	coverage=195;context=GTTGAATTGCTCGCCTACTCCTGTCTGGCGTTTGGCACATT;IPDRatio=1.49
CP008925 Salmonella_enterica_subsp._enterica_serovar_Cerro_87	kinModCall	m6A	1999119	1999119	46	+	.	coverage=204;context=TCCTGTCTGGCGTTTGGCACATTAACCGGTAAATACCTGAA;IPDRatio=1.67;frac=0.253;fracLow=0.148;fracUp=0.361;identificationQv=24
CP008925 Salmonella_enterica_subsp._enterica_serovar_Cerro_87	kinModCall	m6A	1999130	1999130	63	+	.	coverage=208;context=GTTTGGCACATTAACCGGTAAATACCTGAACGGGGCCAAAC;IPDRatio=1.87;frac=0.301;fracLow=0.209;fracUp=0.414;identificationQv=15
CP008925 Salmonella_enterica_subsp._enterica_serovar_Cerro_87	kinModCall	modified_base	1999131	1999131	34	-	.	coverage=161;context=GGTTTGGCCCCGTTCAGGTATTTACCGGTTAATGTGCCAAA;IPDRatio=1.64
CP008925 Salmonella_enterica_subsp._enterica_serovar_Cerro_87	kinModCall	modified_base	1999134	1999134	26	-	.	coverage=148;context=GCGGGTTTGGCCCCGTTCAGGTATTTACCGGTTAATGTGCC;IPDRatio=1.54
CP008925 Salmonella_enterica_subsp._enterica_serovar_Cerro_87	kinModCall	modified_base	1999146	1999146	26	+	.	coverage=195;context=GGTAAATACCTGAACGGGGCCAAACCCGCAGGCGCGCGGAA;IPDRatio=1.46
CP008925 Salmonella_enterica_subsp._enterica_serovar_Cerro_87	kinModCall	modified_base	1999166	1999166	31	+	.	coverage=193;context=CAAACCCGCAGGCGCGCGGAATACCTTGTTCAGCCGCTTCA;IPDRatio=1.49
CP008925 Salmonella_enterica_subsp._enterica_serovar_Cerro_87	kinModCall	modified_base	1999173	1999173	24	-	.	coverage=161;context=TAACGTGTGAAGCGGCTGAACAAGGTATTCCGCGCGCCTGC;IPDRatio=1.41
CP008925 Salmonella_enterica_subsp._enterica_serovar_Cerro_87	kinModCall	modified_base	1999183	1999183	53	+	.	coverage=204;context=GGAATACCTTGTTCAGCCGCTTCACACGTTACAGCGGCGAA;IPDRatio=1.74
CP008925 Salmonella_enterica_subsp._enterica_serovar_Cerro_87	kinModCall	modified_base	1999189	1999189	44	+	.	coverage=206;context=CCTTGTTCAGCCGCTTCACACGTTACAGCGGCGAACAGGCG;IPDRatio=1.69
CP008925 Salmonella_enterica_subsp._enterica_serovar_Cerro_87	kinModCall	modified_base	1999194	1999194	41	-	.	coverage=158;context=TTTTGCGCCTGTTCGCCGCTGTAACGTGTGAAGCGGCTGAA;IPDRatio=1.66
CP008925 Salmonella_enterica_subsp._enterica_serovar_Cerro_87	kinModCall	modified_base	1999207	1999207	21	-	.	coverage=162;context=GGCGGCAACGGCTTTTTGCGCCTGTTCGCCGCTGTAACGTG;IPDRatio=1.40
CP008925 Salmonella_enterica_subsp._enterica_serovar_Cerro_87	kinModCall	modified_base	1999249	1999249	26	+	.	coverage=206;context=ACGTCGATATCGCGAAGCGTCACAATCTTGATCCGGCGCAG;IPDRatio=1.42
CP008925 Salmonella_enterica_subsp._enterica_serovar_Cerro_87	kinModCall	m6A	1999250	1999250	32	+	.	coverage=202;context=CGTCGATATCGCGAAGCGTCACAATCTTGATCCGGCGCAGA;IPDRatio=1.50;frac=0.171;fracLow=0.075;fracUp=0.252;identificationQv=18
CP008925 Salmonella_enterica_subsp._enterica_serovar_Cerro_87	kinModCall	m6A	1999259	1999259	349	+	.	coverage=208;context=CGCGAAGCGTCACAATCTTGATCCGGCGCAGATGGCGCTGG;IPDRatio=8.38;frac=1.000;fracLow=0.981;fracUp=1.000;identificationQv=340
CP008925 Salmonella_enterica_subsp._enterica_serovar_Cerro_87	kinModCall	m6A	1999260	1999260	258	-	.	coverage=161;context=GCCAGCGCCATCTGCGCCGGATCAAGATTGTGACGCTTCGC;IPDRatio=7.31;frac=1.000;fracLow=0.959;fracUp=1.000;identificationQv=290
CP008925 Salmonella_enterica_subsp._enterica_serovar_Cerro_87	kinModCall	modified_base	1999314	1999314	40	+	.	coverage=190;context=CAGCCGTTTGTCGCCAGTACGTTACTGGGCGCAACCACGAT;IPDRatio=1.64
CP008925 Salmonella_enterica_subsp._enterica_serovar_Cerro_87	kinModCall	m6A	1999367	1999367	40	+	.	coverage=198;context=GACGAATGTGGAAAGTCTGCATCTGACGTTAAGCGAAGAGG;IPDRatio=1.60;frac=0.144;fracLow=0.053;fracUp=0.254;identificationQv=22
CP008925 Salmonella_enterica_subsp._enterica_serovar_Cerro_87	kinModCall	modified_base	1999391	1999391	21	-	.	coverage=146;context=GCGCCGCCTCAATCTCCGCCAGAACCTCTTCGCTTAACGTC;IPDRatio=1.38
CP008925 Salmonella_enterica_subsp._enterica_serovar_Cerro_87	kinModCall	modified_base	1999397	1999397	30	+	.	coverage=195;context=AAGCGAAGAGGTTCTGGCGGAGATTGAGGCGGCGCATCAGG;IPDRatio=1.49
CP008925 Salmonella_enterica_subsp._enterica_serovar_Cerro_87	kinModCall	m6A	1999415	1999415	95	+	.	coverage=198;context=GGAGATTGAGGCGGCGCATCAGGTTTATACCTACCCGGCGC;IPDRatio=2.32;frac=0.437;fracLow=0.337;fracUp=0.543;identificationQv=68
CP008925 Salmonella_enterica_subsp._enterica_serovar_Cerro_87	kinModCall	modified_base	1999421	1999421	39	+	.	coverage=204;context=TGAGGCGGCGCATCAGGTTTATACCTACCCGGCGCCGTGAT;IPDRatio=1.55
CP008925 Salmonella_enterica_subsp._enterica_serovar_Cerro_87	kinModCall	m4C	1999424	1999424	57	+	.	coverage=200;context=GGCGGCGCATCAGGTTTATACCTACCCGGCGCCGTGATGGT;IPDRatio=1.87;frac=0.552;fracLow=0.408;fracUp=0.742;identificationQv=40
CP008925 Salmonella_enterica_subsp._enterica_serovar_Cerro_87	kinModCall	modified_base	1999435	1999435	38	+	.	coverage=207;context=AGGTTTATACCTACCCGGCGCCGTGATGGTCAGTGCCCGGT;IPDRatio=1.85
CP008925 Salmonella_enterica_subsp._enterica_serovar_Cerro_87	kinModCall	modified_base	1999436	1999436	22	+	.	coverage=200;context=GGTTTATACCTACCCGGCGCCGTGATGGTCAGTGCCCGGTG;IPDRatio=1.42
CP008925 Salmonella_enterica_subsp._enterica_serovar_Cerro_87	kinModCall	modified_base	1999440	1999440	26	+	.	coverage=202;context=TATACCTACCCGGCGCCGTGATGGTCAGTGCCCGGTGGCGC;IPDRatio=1.49
CP008925 Salmonella_enterica_subsp._enterica_serovar_Cerro_87	kinModCall	modified_base	1999446	1999446	30	+	.	coverage=204;context=TACCCGGCGCCGTGATGGTCAGTGCCCGGTGGCGCTACGCT;IPDRatio=1.48
CP008925 Salmonella_enterica_subsp._enterica_serovar_Cerro_87	kinModCall	m6A	1999466	1999466	23	-	.	coverage=146;context=ATTGTCTCTGTAAGCCCGGAAGCGTAGCGCCACCGGGCACT;IPDRatio=1.52;frac=0.069;fracLow=0.015;fracUp=0.141;identificationQv=7
CP008925 Salmonella_enterica_subsp._enterica_serovar_Cerro_87	kinModCall	m6A	1999480	1999480	289	+	.	coverage=208;context=CTACGCTTCCGGGCTTACAGAGACAATGTAAGCCGGATAAC;IPDRatio=6.59;frac=1.000;fracLow=0.975;fracUp=1.000;identificationQv=272
CP008925 Salmonella_enterica_subsp._enterica_serovar_Cerro_87	kinModCall	modified_base	1999491	1999491	42	-	.	coverage=149;context=GGCGAGCGCGCGTTATCCGGCTTACATTGTCTCTGTAAGCC;IPDRatio=1.79
CP008925 Salmonella_enterica_subsp._enterica_serovar_Cerro_87	kinModCall	modified_base	1999500	1999500	27	-	.	coverage=136;context=ACGCCGGGCGGCGAGCGCGCGTTATCCGGCTTACATTGTCT;IPDRatio=1.48
CP008925 Salmonella_enterica_subsp._enterica_serovar_Cerro_87	kinModCall	modified_base	1999502	1999502	23	+	.	coverage=203;context=ACAATGTAAGCCGGATAACGCGCGCTCGCCGCCCGGCGTAT;IPDRatio=1.46
CP008925 Salmonella_enterica_subsp._enterica_serovar_Cerro_87	kinModCall	modified_base	1999507	1999507	34	-	.	coverage=148;context=AGTGAATACGCCGGGCGGCGAGCGCGCGTTATCCGGCTTAC;IPDRatio=1.65
CP008925 Salmonella_enterica_subsp._enterica_serovar_Cerro_87	kinModCall	modified_base	1999519	1999519	24	+	.	coverage=184;context=ACGCGCGCTCGCCGCCCGGCGTATTCACTCAGTATGATGCC;IPDRatio=1.44
CP008925 Salmonella_enterica_subsp._enterica_serovar_Cerro_87	kinModCall	modified_base	1999522	1999522	33	+	.	coverage=197;context=CGCGCTCGCCGCCCGGCGTATTCACTCAGTATGATGCCTGC;IPDRatio=1.54
CP008925 Salmonella_enterica_subsp._enterica_serovar_Cerro_87	kinModCall	modified_base	1999533	1999533	37	-	.	coverage=145;context=TGGCAGCGCCGGCAGGCATCATACTGAGTGAATACGCCGGG;IPDRatio=1.63
CP008925 Salmonella_enterica_subsp._enterica_serovar_Cerro_87	kinModCall	m4C	1999534	1999534	44	-	.	coverage=145;context=CTGGCAGCGCCGGCAGGCATCATACTGAGTGAATACGCCGG;IPDRatio=1.75;frac=0.506;fracLow=0.282;fracUp=0.704;identificationQv=19
CP008925 Salmonella_enterica_subsp._enterica_serovar_Cerro_87	kinModCall	m4C	1999537	1999537	27	-	.	coverage=144;context=GATCTGGCAGCGCCGGCAGGCATCATACTGAGTGAATACGC;IPDRatio=1.53;frac=0.487;fracLow=0.278;fracUp=0.661;identificationQv=6
CP008925 Salmonella_enterica_subsp._enterica_serovar_Cerro_87	kinModCall	modified_base	1999544	1999544	23	-	.	coverage=133;context=CGCTGTGGATCTGGCAGCGCCGGCAGGCATCATACTGAGTG;IPDRatio=1.48
CP008925 Salmonella_enterica_subsp._enterica_serovar_Cerro_87	kinModCall	modified_base	1999550	1999550	34	-	.	coverage=154;context=TCGCGGCGCTGTGGATCTGGCAGCGCCGGCAGGCATCATAC;IPDRatio=1.68
CP008925 Salmonella_enterica_subsp._enterica_serovar_Cerro_87	kinModCall	m6A	1999555	1999555	331	+	.	coverage=197;context=ATGCCTGCCGGCGCTGCCAGATCCACAGCGCCGCGATCGCC;IPDRatio=8.30;frac=1.000;fracLow=0.990;fracUp=1.000;identificationQv=309
CP008925 Salmonella_enterica_subsp._enterica_serovar_Cerro_87	kinModCall	m6A	1999556	1999556	204	-	.	coverage=151;context=TGGCGATCGCGGCGCTGTGGATCTGGCAGCGCCGGCAGGCA;IPDRatio=5.04;frac=0.976;fracLow=0.871;fracUp=1.000;identificationQv=246
CP008925 Salmonella_enterica_subsp._enterica_serovar_Cerro_87	kinModCall	m6A	1999570	1999570	320	+	.	coverage=204;context=GCCAGATCCACAGCGCCGCGATCGCCAGCGCGAACAGCACG;IPDRatio=8.50;frac=1.000;fracLow=0.937;fracUp=1.000;identificationQv=317
CP008925 Salmonella_enterica_subsp._enterica_serovar_Cerro_87	kinModCall	m6A	1999571	1999571	219	-	.	coverage=152;context=GCGTGCTGTTCGCGCTGGCGATCGCGGCGCTGTGGATCTGG;IPDRatio=8.67;frac=0.960;fracLow=0.874;fracUp=1.000;identificationQv=229
CP008925 Salmonella_enterica_subsp._enterica_serovar_Cerro_87	kinModCall	modified_base	1999576	1999576	25	+	.	coverage=201;context=TCCACAGCGCCGCGATCGCCAGCGCGAACAGCACGCCAAAG;IPDRatio=1.41
CP008925 Salmonella_enterica_subsp._enterica_serovar_Cerro_87	kinModCall	modified_base	1999583	1999583	25	+	.	coverage=201;context=CGCCGCGATCGCCAGCGCGAACAGCACGCCAAAGCCGATAC;IPDRatio=1.42
CP008925 Salmonella_enterica_subsp._enterica_serovar_Cerro_87	kinModCall	modified_base	1999588	1999588	24	+	.	coverage=198;context=CGATCGCCAGCGCGAACAGCACGCCAAAGCCGATACCTATC;IPDRatio=1.40
CP008925 Salmonella_enterica_subsp._enterica_serovar_Cerro_87	kinModCall	modified_base	1999595	1999595	23	+	.	coverage=182;context=CAGCGCGAACAGCACGCCAAAGCCGATACCTATCGCCACTG;IPDRatio=1.44
CP008925 Salmonella_enterica_subsp._enterica_serovar_Cerro_87	kinModCall	m6A	1999600	1999600	76	+	.	coverage=197;context=CGAACAGCACGCCAAAGCCGATACCTATCGCCACTGCCGGA;IPDRatio=2.06;frac=0.391;fracLow=0.286;fracUp=0.495;identificationQv=7
CP008925 Salmonella_enterica_subsp._enterica_serovar_Cerro_87	kinModCall	modified_base	1999606	1999606	22	+	.	coverage=201;context=GCACGCCAAAGCCGATACCTATCGCCACTGCCGGAACGCCA;IPDRatio=1.36
CP008925 Salmonella_enterica_subsp._enterica_serovar_Cerro_87	kinModCall	modified_base	1999607	1999607	58	-	.	coverage=147;context=TTGGCGTTCCGGCAGTGGCGATAGGTATCGGCTTTGGCGTG;IPDRatio=1.92
CP008925 Salmonella_enterica_subsp._enterica_serovar_Cerro_87	kinModCall	m4C	1999611	1999611	38	+	.	coverage=188;context=CCAAAGCCGATACCTATCGCCACTGCCGGAACGCCAACCAG;IPDRatio=1.62;frac=0.384;fracLow=0.259;fracUp=0.538;identificationQv=3
CP008925 Salmonella_enterica_subsp._enterica_serovar_Cerro_87	kinModCall	modified_base	1999612	1999612	21	+	.	coverage=206;context=CAAAGCCGATACCTATCGCCACTGCCGGAACGCCAACCAGC;IPDRatio=1.36
CP008925 Salmonella_enterica_subsp._enterica_serovar_Cerro_87	kinModCall	m6A	1999620	1999620	273	+	.	coverage=206;context=ATACCTATCGCCACTGCCGGAACGCCAACCAGCACCGCCAG;IPDRatio=8.91;frac=0.996;fracLow=0.965;fracUp=0.999;identificationQv=209
CP008925 Salmonella_enterica_subsp._enterica_serovar_Cerro_87	kinModCall	modified_base	1999620	1999620	23	-	.	coverage=151;context=CTGGCGGTGCTGGTTGGCGTTCCGGCAGTGGCGATAGGTAT;IPDRatio=1.54
CP008925 Salmonella_enterica_subsp._enterica_serovar_Cerro_87	kinModCall	modified_base	1999621	1999621	121	-	.	coverage=153;context=GCTGGCGGTGCTGGTTGGCGTTCCGGCAGTGGCGATAGGTA;IPDRatio=2.82
CP008925 Salmonella_enterica_subsp._enterica_serovar_Cerro_87	kinModCall	modified_base	1999627	1999627	25	+	.	coverage=199;context=TCGCCACTGCCGGAACGCCAACCAGCACCGCCAGCGAGTAC;IPDRatio=1.41
CP008925 Salmonella_enterica_subsp._enterica_serovar_Cerro_87	kinModCall	modified_base	1999639	1999639	37	+	.	coverage=208;context=GAACGCCAACCAGCACCGCCAGCGAGTACAGTCCCAGCATT;IPDRatio=1.55
CP008925 Salmonella_enterica_subsp._enterica_serovar_Cerro_87	kinModCall	modified_base	1999642	1999642	35	+	.	coverage=203;context=CGCCAACCAGCACCGCCAGCGAGTACAGTCCCAGCATTAAT;IPDRatio=1.67
CP008925 Salmonella_enterica_subsp._enterica_serovar_Cerro_87	kinModCall	modified_base	1999643	1999643	23	+	.	coverage=204;context=GCCAACCAGCACCGCCAGCGAGTACAGTCCCAGCATTAATA;IPDRatio=1.43
CP008925 Salmonella_enterica_subsp._enterica_serovar_Cerro_87	kinModCall	modified_base	1999648	1999648	40	-	.	coverage=162;context=CATGCTATTAATGCTGGGACTGTACTCGCTGGCGGTGCTGG;IPDRatio=1.68
CP008925 Salmonella_enterica_subsp._enterica_serovar_Cerro_87	kinModCall	m6A	1999657	1999657	56	+	.	coverage=197;context=CCAGCGAGTACAGTCCCAGCATTAATAGCATGGCGCTATTC;IPDRatio=1.79;frac=0.247;fracLow=0.152;fracUp=0.350;identificationQv=6
CP008925 Salmonella_enterica_subsp._enterica_serovar_Cerro_87	kinModCall	modified_base	1999659	1999659	35	-	.	coverage=162;context=GAGAATAGCGCCATGCTATTAATGCTGGGACTGTACTCGCT;IPDRatio=1.58
CP008925 Salmonella_enterica_subsp._enterica_serovar_Cerro_87	kinModCall	modified_base	1999665	1999665	26	-	.	coverage=156;context=CTGGGCGAGAATAGCGCCATGCTATTAATGCTGGGACTGTA;IPDRatio=1.48
CP008925 Salmonella_enterica_subsp._enterica_serovar_Cerro_87	kinModCall	m4C	1999668	1999668	63	-	.	coverage=161;context=AATCTGGGCGAGAATAGCGCCATGCTATTAATGCTGGGACT;IPDRatio=2.07;frac=0.963;fracLow=0.730;fracUp=1.000;identificationQv=24
CP008925 Salmonella_enterica_subsp._enterica_serovar_Cerro_87	kinModCall	modified_base	1999673	1999673	24	+	.	coverage=210;context=CAGCATTAATAGCATGGCGCTATTCTCGCCCAGATTTTGTA;IPDRatio=1.41
CP008925 Salmonella_enterica_subsp._enterica_serovar_Cerro_87	kinModCall	modified_base	1999684	1999684	36	+	.	coverage=213;context=GCATGGCGCTATTCTCGCCCAGATTTTGTACGGCAATGGCA;IPDRatio=1.52
CP008925 Salmonella_enterica_subsp._enterica_serovar_Cerro_87	kinModCall	modified_base	1999686	1999686	24	+	.	coverage=212;context=ATGGCGCTATTCTCGCCCAGATTTTGTACGGCAATGGCATT;IPDRatio=1.39
CP008925 Salmonella_enterica_subsp._enterica_serovar_Cerro_87	kinModCall	m4C	1999703	1999703	32	+	.	coverage=207;context=CAGATTTTGTACGGCAATGGCATTCCCGGCGCCAACGCTCT;IPDRatio=1.59;frac=0.973;fracLow=0.707;fracUp=1.000;identificationQv=4
CP008925 Salmonella_enterica_subsp._enterica_serovar_Cerro_87	kinModCall	modified_base	1999716	1999716	23	+	.	coverage=211;context=GCAATGGCATTCCCGGCGCCAACGCTCTTCTTACCGCGCTC;IPDRatio=1.38
CP008925 Salmonella_enterica_subsp._enterica_serovar_Cerro_87	kinModCall	modified_base	1999717	1999717	23	+	.	coverage=200;context=CAATGGCATTCCCGGCGCCAACGCTCTTCTTACCGCGCTCC;IPDRatio=1.39
CP008925 Salmonella_enterica_subsp._enterica_serovar_Cerro_87	kinModCall	modified_base	1999722	1999722	24	+	.	coverage=208;context=GCATTCCCGGCGCCAACGCTCTTCTTACCGCGCTCCTGGAG;IPDRatio=1.37
CP008925 Salmonella_enterica_subsp._enterica_serovar_Cerro_87	kinModCall	modified_base	1999727	1999727	29	-	.	coverage=163;context=CCTTGCTCCAGGAGCGCGGTAAGAAGAGCGTTGGCGCCGGG;IPDRatio=1.55
CP008925 Salmonella_enterica_subsp._enterica_serovar_Cerro_87	kinModCall	modified_base	1999735	1999735	27	-	.	coverage=163;context=GCTCAACGCCTTGCTCCAGGAGCGCGGTAAGAAGAGCGTTG;IPDRatio=1.54
CP008925 Salmonella_enterica_subsp._enterica_serovar_Cerro_87	kinModCall	m4C	1999739	1999739	47	-	.	coverage=149;context=TGCCGCTCAACGCCTTGCTCCAGGAGCGCGGTAAGAAGAGC;IPDRatio=1.85;frac=0.532;fracLow=0.297;fracUp=0.706;identificationQv=9
CP008925 Salmonella_enterica_subsp._enterica_serovar_Cerro_87	kinModCall	modified_base	1999744	1999744	32	+	.	coverage=214;context=TCTTACCGCGCTCCTGGAGCAAGGCGTTGAGCGGCACCACA;IPDRatio=1.51
CP008925 Salmonella_enterica_subsp._enterica_serovar_Cerro_87	kinModCall	modified_base	1999762	1999762	30	+	.	coverage=206;context=GCAAGGCGTTGAGCGGCACCACAAAAAAGCCGCCCAGCATA;IPDRatio=1.43
CP008925 Salmonella_enterica_subsp._enterica_serovar_Cerro_87	kinModCall	modified_base	1999762	1999762	30	-	.	coverage=151;context=TATGCTGGGCGGCTTTTTTGTGGTGCCGCTCAACGCCTTGC;IPDRatio=1.82
CP008925 Salmonella_enterica_subsp._enterica_serovar_Cerro_87	kinModCall	m4C	1999776	1999776	40	+	.	coverage=183;context=GGCACCACAAAAAAGCCGCCCAGCATACCTATCAACAGCAA;IPDRatio=1.68;frac=0.411;fracLow=0.265;fracUp=0.575;identificationQv=3
CP008925 Salmonella_enterica_subsp._enterica_serovar_Cerro_87	kinModCall	modified_base	1999780	1999780	40	+	.	coverage=201;context=CCACAAAAAAGCCGCCCAGCATACCTATCAACAGCAACAAG;IPDRatio=1.57
CP008925 Salmonella_enterica_subsp._enterica_serovar_Cerro_87	kinModCall	modified_base	1999786	1999786	37	+	.	coverage=203;context=AAAAGCCGCCCAGCATACCTATCAACAGCAACAAGGCATAA;IPDRatio=1.53
CP008925 Salmonella_enterica_subsp._enterica_serovar_Cerro_87	kinModCall	modified_base	1999791	1999791	49	-	.	coverage=153;context=CCTGCTTATGCCTTGTTGCTGTTGATAGGTATGCTGGGCGG;IPDRatio=1.87
CP008925 Salmonella_enterica_subsp._enterica_serovar_Cerro_87	kinModCall	modified_base	1999828	1999828	21	+	.	coverage=210;context=CAGGCAGCAATGCGTGCTGTAATGAGAAGATCGCAACCACA;IPDRatio=1.35
CP008925 Salmonella_enterica_subsp._enterica_serovar_Cerro_87	kinModCall	modified_base	1999831	1999831	39	-	.	coverage=153;context=CGTTGTGGTTGCGATCTTCTCATTACAGCACGCATTGCTGC;IPDRatio=1.76
CP008925 Salmonella_enterica_subsp._enterica_serovar_Cerro_87	kinModCall	m6A	1999837	1999837	325	+	.	coverage=207;context=ATGCGTGCTGTAATGAGAAGATCGCAACCACAACGCCAATC;IPDRatio=8.84;frac=1.000;fracLow=0.936;fracUp=1.000;identificationQv=316
CP008925 Salmonella_enterica_subsp._enterica_serovar_Cerro_87	kinModCall	m6A	1999838	1999838	235	-	.	coverage=153;context=TGATTGGCGTTGTGGTTGCGATCTTCTCATTACAGCACGCA;IPDRatio=7.29;frac=1.000;fracLow=0.940;fracUp=1.000;identificationQv=246
CP008925 Salmonella_enterica_subsp._enterica_serovar_Cerro_87	kinModCall	modified_base	1999854	1999854	26	+	.	coverage=208;context=AAGATCGCAACCACAACGCCAATCAAAATCCCGGCGGGCAT;IPDRatio=1.40
CP008925 Salmonella_enterica_subsp._enterica_serovar_Cerro_87	kinModCall	modified_base	1999871	1999871	34	+	.	coverage=180;context=GCCAATCAAAATCCCGGCGGGCATACAGCGCGATACGGTCT;IPDRatio=1.57
CP008925 Salmonella_enterica_subsp._enterica_serovar_Cerro_87	kinModCall	modified_base	1999877	1999877	26	+	.	coverage=201;context=CAAAATCCCGGCGGGCATACAGCGCGATACGGTCTCCAGCG;IPDRatio=1.41
CP008925 Salmonella_enterica_subsp._enterica_serovar_Cerro_87	kinModCall	modified_base	1999883	1999883	21	+	.	coverage=199;context=CCCGGCGGGCATACAGCGCGATACGGTCTCCAGCGTCACCA;IPDRatio=1.36
CP008925 Salmonella_enterica_subsp._enterica_serovar_Cerro_87	kinModCall	modified_base	1999888	1999888	22	+	.	coverage=177;context=CGGGCATACAGCGCGATACGGTCTCCAGCGTCACCAGTTTT;IPDRatio=1.43
CP008925 Salmonella_enterica_subsp._enterica_serovar_Cerro_87	kinModCall	modified_base	1999902	1999902	27	-	.	coverage=153;context=GCGGGCGCGGCGGCAAAACTGGTGACGCTGGAGACCGTATC;IPDRatio=1.61
CP008925 Salmonella_enterica_subsp._enterica_serovar_Cerro_87	kinModCall	modified_base	1999908	1999908	24	-	.	coverage=156;context=GTCGGCGCGGGCGCGGCGGCAAAACTGGTGACGCTGGAGAC;IPDRatio=1.46
CP008925 Salmonella_enterica_subsp._enterica_serovar_Cerro_87	kinModCall	modified_base	1999914	1999914	38	+	.	coverage=183;context=AGCGTCACCAGTTTTGCCGCCGCGCCCGCGCCGACCACAAT;IPDRatio=1.70
CP008925 Salmonella_enterica_subsp._enterica_serovar_Cerro_87	kinModCall	m6A	1999927	1999927	28	+	.	coverage=200;context=TTGCCGCCGCGCCCGCGCCGACCACAATGCCTACCGCCACC;IPDRatio=1.47;frac=0.141;fracLow=0.056;fracUp=0.231;identificationQv=3
CP008925 Salmonella_enterica_subsp._enterica_serovar_Cerro_87	kinModCall	modified_base	1999944	1999944	28	+	.	coverage=192;context=CCGACCACAATGCCTACCGCCACCATGGCGTTCAGGTAAGT;IPDRatio=1.44
CP008925 Salmonella_enterica_subsp._enterica_serovar_Cerro_87	kinModCall	m4C	1999963	1999963	50	-	.	coverage=156;context=TACGGATAACGCCACGCCGACTTACCTGAACGCCATGGTGG;IPDRatio=1.91;frac=0.462;fracLow=0.302;fracUp=0.628;identificationQv=30
CP008925 Salmonella_enterica_subsp._enterica_serovar_Cerro_87	kinModCall	modified_base	1999974	1999974	40	+	.	coverage=185;context=TTCAGGTAAGTCGGCGTGGCGTTATCCGTAATACCCAGCGC;IPDRatio=1.63
CP008925 Salmonella_enterica_subsp._enterica_serovar_Cerro_87	kinModCall	m6A	1999984	1999984	70	+	.	coverage=200;context=TCGGCGTGGCGTTATCCGTAATACCCAGCGCCACCGGCACC;IPDRatio=1.92;frac=0.322;fracLow=0.196;fracUp=0.442;identificationQv=21
CP008925 Salmonella_enterica_subsp._enterica_serovar_Cerro_87	kinModCall	modified_base	1999996	1999996	22	+	.	coverage=204;context=TATCCGTAATACCCAGCGCCACCGGCACCCACAGCACCAGC;IPDRatio=1.37
CP008925 Salmonella_enterica_subsp._enterica_serovar_Cerro_87	kinModCall	modified_base	2000002	2000002	25	+	.	coverage=204;context=TAATACCCAGCGCCACCGGCACCCACAGCACCAGCAGAAAA;IPDRatio=1.42
CP008925 Salmonella_enterica_subsp._enterica_serovar_Cerro_87	kinModCall	modified_base	2000017	2000017	40	+	.	coverage=201;context=CCGGCACCCACAGCACCAGCAGAAAACGCAGCGTCACGCCT;IPDRatio=1.62
CP008925 Salmonella_enterica_subsp._enterica_serovar_Cerro_87	kinModCall	modified_base	2000019	2000019	22	-	.	coverage=147;context=GCAGGCGTGACGCTGCGTTTTCTGCTGGTGCTGTGGGTGCC;IPDRatio=1.45
CP008925 Salmonella_enterica_subsp._enterica_serovar_Cerro_87	kinModCall	m6A	2000048	2000048	44	+	.	coverage=204;context=CGTCACGCCTGCGCCCCAGAATAGCCCGGTCCCCACCAGCG;IPDRatio=1.67;frac=0.370;fracLow=0.204;fracUp=0.500;identificationQv=5
CP008925 Salmonella_enterica_subsp._enterica_serovar_Cerro_87	kinModCall	modified_base	2000050	2000050	29	-	.	coverage=162;context=TTCGCTGGTGGGGACCGGGCTATTCTGGGGCGCAGGCGTGA;IPDRatio=1.54
CP008925 Salmonella_enterica_subsp._enterica_serovar_Cerro_87	kinModCall	m4C	2000059	2000059	43	+	.	coverage=198;context=CGCCCCAGAATAGCCCGGTCCCCACCAGCGAAAAACGCGTT;IPDRatio=1.81;frac=0.758;fracLow=0.459;fracUp=0.800;identificationQv=23
CP008925 Salmonella_enterica_subsp._enterica_serovar_Cerro_87	kinModCall	modified_base	2000106	2000106	32	+	.	coverage=198;context=TTACGCCAAAGGACAACGCAAGCGCTGAAGAAGCTACGCGT;IPDRatio=1.51
CP008925 Salmonella_enterica_subsp._enterica_serovar_Cerro_87	kinModCall	modified_base	2000126	2000126	27	-	.	coverage=168;context=CCTGGCGGTTGTCGGCGATGACGCGTAGCTTCTTCAGCGCT;IPDRatio=1.52
CP008925 Salmonella_enterica_subsp._enterica_serovar_Cerro_87	kinModCall	modified_base	2000134	2000134	23	+	.	coverage=197;context=AGAAGCTACGCGTCATCGCCGACAACCGCCAGGATTGGCCT;IPDRatio=1.43
CP008925 Salmonella_enterica_subsp._enterica_serovar_Cerro_87	kinModCall	modified_base	2000146	2000146	37	-	.	coverage=173;context=GGCGGCGCGTCCAGGCCAATCCTGGCGGTTGTCGGCGATGA;IPDRatio=1.56
CP008925 Salmonella_enterica_subsp._enterica_serovar_Cerro_87	kinModCall	modified_base	2000147	2000147	21	+	.	coverage=205;context=CATCGCCGACAACCGCCAGGATTGGCCTGGACGCGCCGCCA;IPDRatio=1.33
CP008925 Salmonella_enterica_subsp._enterica_serovar_Cerro_87	kinModCall	modified_base	2000179	2000179	48	+	.	coverage=203;context=GCGCCGCCACAAGCTTCGGGATAAACAGGTTCGCCGCCACT;IPDRatio=1.71
CP008925 Salmonella_enterica_subsp._enterica_serovar_Cerro_87	kinModCall	modified_base	2000188	2000188	41	-	.	coverage=162;context=CGCTGGCGCAGTGGCGGCGAACCTGTTTATCCCGAAGCTTG;IPDRatio=1.67
CP008925 Salmonella_enterica_subsp._enterica_serovar_Cerro_87	kinModCall	modified_base	2000189	2000189	30	-	.	coverage=170;context=ACGCTGGCGCAGTGGCGGCGAACCTGTTTATCCCGAAGCTT;IPDRatio=1.56
CP008925 Salmonella_enterica_subsp._enterica_serovar_Cerro_87	kinModCall	modified_base	2000199	2000199	26	-	.	coverage=165;context=GCGTTGGCCTACGCTGGCGCAGTGGCGGCGAACCTGTTTAT;IPDRatio=1.47
CP008925 Salmonella_enterica_subsp._enterica_serovar_Cerro_87	kinModCall	m4C	2000243	2000243	79	+	.	coverage=203;context=GGCAACCAGCGCGGCGATGACATGCCAGTCGGCCAATACGC;IPDRatio=2.17;frac=0.580;fracLow=0.406;fracUp=0.780;identificationQv=39
CP008925 Salmonella_enterica_subsp._enterica_serovar_Cerro_87	kinModCall	modified_base	2000259	2000259	31	-	.	coverage=169;context=GGTTCCGTCGCGGGCGGCGTATTGGCCGACTGGCATGTCAT;IPDRatio=1.54
CP008925 Salmonella_enterica_subsp._enterica_serovar_Cerro_87	kinModCall	modified_base	2000271	2000271	23	-	.	coverage=164;context=GCGATTTTGCTCGGTTCCGTCGCGGGCGGCGTATTGGCCGA;IPDRatio=1.42
CP008925 Salmonella_enterica_subsp._enterica_serovar_Cerro_87	kinModCall	modified_base	2000276	2000276	23	+	.	coverage=202;context=CAATACGCCGCCCGCGACGGAACCGAGCAAAATCGCCGCAA;IPDRatio=1.42
CP008925 Salmonella_enterica_subsp._enterica_serovar_Cerro_87	kinModCall	modified_base	2000314	2000314	24	+	.	coverage=204;context=CAATCGTAGAGGCTTCCATCAGACCATTGGCTTTCACCAAC;IPDRatio=1.38
CP008925 Salmonella_enterica_subsp._enterica_serovar_Cerro_87	kinModCall	modified_base	2000326	2000326	27	+	.	coverage=208;context=CTTCCATCAGACCATTGGCTTTCACCAACTTATCGCCCGTC;IPDRatio=1.51
CP008925 Salmonella_enterica_subsp._enterica_serovar_Cerro_87	kinModCall	modified_base	2000337	2000337	63	+	.	coverage=209;context=CCATTGGCTTTCACCAACTTATCGCCCGTCGTCAGTTCGCC;IPDRatio=1.80
CP008925 Salmonella_enterica_subsp._enterica_serovar_Cerro_87	kinModCall	modified_base	2000364	2000364	22	-	.	coverage=166;context=TATTCTCCGGCGAAATACGGTATTCTGGGCGAACTGACGAC;IPDRatio=1.43
CP008925 Salmonella_enterica_subsp._enterica_serovar_Cerro_87	kinModCall	modified_base	2000382	2000382	27	+	.	coverage=210;context=ATACCGTATTTCGCCGGAGAATAAGCCGCCGCGCCAATCCC;IPDRatio=1.42
CP008925 Salmonella_enterica_subsp._enterica_serovar_Cerro_87	kinModCall	modified_base	2000408	2000408	23	+	.	coverage=201;context=CGCCGCGCCAATCCCGACCAACGTATAACCGACAAAAGGAT;IPDRatio=1.45
CP008925 Salmonella_enterica_subsp._enterica_serovar_Cerro_87	kinModCall	modified_base	2000415	2000415	24	+	.	coverage=201;context=CCAATCCCGACCAACGTATAACCGACAAAAGGATTTACGCC;IPDRatio=1.41
CP008925 Salmonella_enterica_subsp._enterica_serovar_Cerro_87	kinModCall	modified_base	2000416	2000416	34	-	.	coverage=155;context=CGGCGTAAATCCTTTTGTCGGTTATACGTTGGTCGGGATTG;IPDRatio=1.60
CP008925 Salmonella_enterica_subsp._enterica_serovar_Cerro_87	kinModCall	modified_base	2000424	2000424	28	+	.	coverage=198;context=ACCAACGTATAACCGACAAAAGGATTTACGCCGAGGCAGAT;IPDRatio=1.43
CP008925 Salmonella_enterica_subsp._enterica_serovar_Cerro_87	kinModCall	modified_base	2000429	2000429	24	-	.	coverage=174;context=CAGGTATCTGCCTCGGCGTAAATCCTTTTGTCGGTTATACG;IPDRatio=1.44
CP008925 Salmonella_enterica_subsp._enterica_serovar_Cerro_87	kinModCall	modified_base	2000442	2000442	37	+	.	coverage=188;context=AAAGGATTTACGCCGAGGCAGATACCTGCCGCTCCCGCCAG;IPDRatio=1.60
CP008925 Salmonella_enterica_subsp._enterica_serovar_Cerro_87	kinModCall	modified_base	2000443	2000443	23	+	.	coverage=203;context=AAGGATTTACGCCGAGGCAGATACCTGCCGCTCCCGCCAGT;IPDRatio=1.38
CP008925 Salmonella_enterica_subsp._enterica_serovar_Cerro_87	kinModCall	m4C	2000460	2000460	40	+	.	coverage=192;context=CAGATACCTGCCGCTCCCGCCAGTTTAAGACCATTGGCGAC;IPDRatio=1.72;frac=0.366;fracLow=0.219;fracUp=0.500;identificationQv=19
CP008925 Salmonella_enterica_subsp._enterica_serovar_Cerro_87	kinModCall	modified_base	2000467	2000467	22	+	.	coverage=201;context=CTGCCGCTCCCGCCAGTTTAAGACCATTGGCGACCATCATC;IPDRatio=1.34
CP008925 Salmonella_enterica_subsp._enterica_serovar_Cerro_87	kinModCall	modified_base	2000479	2000479	30	+	.	coverage=197;context=CCAGTTTAAGACCATTGGCGACCATCATCACCCGGCCTTTG;IPDRatio=1.46
CP008925 Salmonella_enterica_subsp._enterica_serovar_Cerro_87	kinModCall	modified_base	2000485	2000485	49	+	.	coverage=204;context=TAAGACCATTGGCGACCATCATCACCCGGCCTTTGGCAAAG;IPDRatio=1.74
CP008925 Salmonella_enterica_subsp._enterica_serovar_Cerro_87	kinModCall	modified_base	2000487	2000487	27	-	.	coverage=165;context=AGCTTTGCCAAAGGCCGGGTGATGATGGTCGCCAATGGTCT;IPDRatio=1.52
CP008925 Salmonella_enterica_subsp._enterica_serovar_Cerro_87	kinModCall	modified_base	2000491	2000491	44	+	.	coverage=184;context=CATTGGCGACCATCATCACCCGGCCTTTGGCAAAGCTGTCC;IPDRatio=1.74
CP008925 Salmonella_enterica_subsp._enterica_serovar_Cerro_87	kinModCall	modified_base	2000496	2000496	41	-	.	coverage=160;context=ATAGCGGACAGCTTTGCCAAAGGCCGGGTGATGATGGTCGC;IPDRatio=1.74
CP008925 Salmonella_enterica_subsp._enterica_serovar_Cerro_87	kinModCall	modified_base	2000498	2000498	29	-	.	coverage=171;context=AGATAGCGGACAGCTTTGCCAAAGGCCGGGTGATGATGGTC;IPDRatio=1.53
CP008925 Salmonella_enterica_subsp._enterica_serovar_Cerro_87	kinModCall	m4C	2000513	2000513	59	+	.	coverage=204;context=GCCTTTGGCAAAGCTGTCCGCTATCTGGCCGACAAACGGCG;IPDRatio=1.88;frac=0.578;fracLow=0.417;fracUp=0.736;identificationQv=7
CP008925 Salmonella_enterica_subsp._enterica_serovar_Cerro_87	kinModCall	modified_base	2000541	2000541	40	+	.	coverage=208;context=CCGACAAACGGCGCAAAAAGAATGTAAGCGCCCACAAACAC;IPDRatio=1.58
CP008925 Salmonella_enterica_subsp._enterica_serovar_Cerro_87	kinModCall	modified_base	2000548	2000548	37	-	.	coverage=168;context=GCAAATGGTGTTTGTGGGCGCTTACATTCTTTTTGCGCCGT;IPDRatio=1.62
CP008925 Salmonella_enterica_subsp._enterica_serovar_Cerro_87	kinModCall	modified_base	2000558	2000558	24	+	.	coverage=194;context=AAGAATGTAAGCGCCCACAAACACCATTTGCAAAACAGGCT;IPDRatio=1.39
CP008925 Salmonella_enterica_subsp._enterica_serovar_Cerro_87	kinModCall	m4C	2000584	2000584	69	+	.	coverage=203;context=TTTGCAAAACAGGCTGGCTCCAGTCCGGGTAAAACTGAGCT;IPDRatio=1.97;frac=0.685;fracLow=0.511;fracUp=0.862;identificationQv=56
CP008925 Salmonella_enterica_subsp._enterica_serovar_Cerro_87	kinModCall	modified_base	2000590	2000590	24	-	.	coverage=152;context=GCTGAAAGCTCAGTTTTACCCGGACTGGAGCCAGCCTGTTT;IPDRatio=1.56
CP008925 Salmonella_enterica_subsp._enterica_serovar_Cerro_87	kinModCall	modified_base	2000596	2000596	29	-	.	coverage=165;context=GGCACTGCTGAAAGCTCAGTTTTACCCGGACTGGAGCCAGC;IPDRatio=1.54
CP008925 Salmonella_enterica_subsp._enterica_serovar_Cerro_87	kinModCall	modified_base	2000605	2000605	22	+	.	coverage=203;context=AGTCCGGGTAAAACTGAGCTTTCAGCAGTGCCAGCGTCGCG;IPDRatio=1.39
CP008925 Salmonella_enterica_subsp._enterica_serovar_Cerro_87	kinModCall	m6A	2000626	2000626	26	+	.	coverage=210;context=TCAGCAGTGCCAGCGTCGCGAACAGCAGCGCATTATCGCCA;IPDRatio=1.48;frac=0.142;fracLow=0.081;fracUp=0.210;identificationQv=14
CP008925 Salmonella_enterica_subsp._enterica_serovar_Cerro_87	kinModCall	modified_base	2000654	2000654	34	+	.	coverage=212;context=CGCATTATCGCCAAAAGCCGAGAGAAACTGCGCGACAATTA;IPDRatio=1.54
CP008925 Salmonella_enterica_subsp._enterica_serovar_Cerro_87	kinModCall	modified_base	2000659	2000659	34	-	.	coverage=176;context=GTCGGTAATTGTCGCGCAGTTTCTCTCGGCTTTTGGCGATA;IPDRatio=1.60
CP008925 Salmonella_enterica_subsp._enterica_serovar_Cerro_87	kinModCall	modified_base	2000674	2000674	26	+	.	coverage=209;context=AGAGAAACTGCGCGACAATTACCGACAGCATCCCTTTCGAC;IPDRatio=1.42
CP008925 Salmonella_enterica_subsp._enterica_serovar_Cerro_87	kinModCall	modified_base	2000707	2000707	43	+	.	coverage=200;context=CTTTCGACCAGATGGAGGTGTTAGTACGTACTGACTCACTC;IPDRatio=1.66
CP008925 Salmonella_enterica_subsp._enterica_serovar_Cerro_87	kinModCall	modified_base	2000710	2000710	30	-	.	coverage=178;context=CATGAGTGAGTCAGTACGTACTAACACCTCCATCTGGTCGA;IPDRatio=1.47
CP008925 Salmonella_enterica_subsp._enterica_serovar_Cerro_87	kinModCall	modified_base	2000714	2000714	42	-	.	coverage=175;context=ACATCATGAGTGAGTCAGTACGTACTAACACCTCCATCTGG;IPDRatio=1.70
CP008925 Salmonella_enterica_subsp._enterica_serovar_Cerro_87	kinModCall	m4C	2000721	2000721	63	+	.	coverage=203;context=GAGGTGTTAGTACGTACTGACTCACTCATGATGTTGTTCCG;IPDRatio=2.02;frac=0.425;fracLow=0.288;fracUp=0.573;identificationQv=50
CP008925 Salmonella_enterica_subsp._enterica_serovar_Cerro_87	kinModCall	m4C	2000727	2000727	52	+	.	coverage=204;context=TTAGTACGTACTGACTCACTCATGATGTTGTTCCGGCGCAT;IPDRatio=1.75;frac=1.000;fracLow=0.743;fracUp=1.000;identificationQv=46
CP008925 Salmonella_enterica_subsp._enterica_serovar_Cerro_87	kinModCall	modified_base	2000732	2000732	23	-	.	coverage=179;context=GGTGGATGCGCCGGAACAACATCATGAGTGAGTCAGTACGT;IPDRatio=1.37
CP008925 Salmonella_enterica_subsp._enterica_serovar_Cerro_87	kinModCall	modified_base	2000734	2000734	31	-	.	coverage=175;context=TGGGTGGATGCGCCGGAACAACATCATGAGTGAGTCAGTAC;IPDRatio=1.53
CP008925 Salmonella_enterica_subsp._enterica_serovar_Cerro_87	kinModCall	modified_base	2000752	2000752	38	-	.	coverage=172;context=TTTGTGACGCTGAAAAGTTGGGTGGATGCGCCGGAACAACA;IPDRatio=1.83
CP008925 Salmonella_enterica_subsp._enterica_serovar_Cerro_87	kinModCall	modified_base	2000768	2000768	23	+	.	coverage=208;context=CCACCCAACTTTTCAGCGTCACAAAATCGGGTTTCCCGCTG;IPDRatio=1.38
CP008925 Salmonella_enterica_subsp._enterica_serovar_Cerro_87	kinModCall	modified_base	2000782	2000782	21	-	.	coverage=154;context=CTTCCCTTGCTTGGCAGCGGGAAACCCGATTTTGTGACGCT;IPDRatio=1.42
CP008925 Salmonella_enterica_subsp._enterica_serovar_Cerro_87	kinModCall	modified_base	2000793	2000793	58	-	.	coverage=183;context=ATCTGAAGCAGCTTCCCTTGCTTGGCAGCGGGAAACCCGAT;IPDRatio=1.95
CP008925 Salmonella_enterica_subsp._enterica_serovar_Cerro_87	kinModCall	modified_base	2000795	2000795	23	+	.	coverage=212;context=CGGGTTTCCCGCTGCCAAGCAAGGGAAGCTGCTTCAGATAA;IPDRatio=1.42
CP008925 Salmonella_enterica_subsp._enterica_serovar_Cerro_87	kinModCall	modified_base	2000801	2000801	28	+	.	coverage=196;context=TCCCGCTGCCAAGCAAGGGAAGCTGCTTCAGATAACGGATA;IPDRatio=1.47
CP008925 Salmonella_enterica_subsp._enterica_serovar_Cerro_87	kinModCall	modified_base	2000815	2000815	29	-	.	coverage=183;context=GCTGTCCCGCGTGATATCCGTTATCTGAAGCAGCTTCCCTT;IPDRatio=1.51
CP008925 Salmonella_enterica_subsp._enterica_serovar_Cerro_87	kinModCall	modified_base	2000823	2000823	32	-	.	coverage=175;context=CGGAACTTGCTGTCCCGCGTGATATCCGTTATCTGAAGCAG;IPDRatio=1.58
CP008925 Salmonella_enterica_subsp._enterica_serovar_Cerro_87	kinModCall	modified_base	2000836	2000836	25	+	.	coverage=209;context=CGGATATCACGCGGGACAGCAAGTTCCGGAATACCGTGTTC;IPDRatio=1.42
CP008925 Salmonella_enterica_subsp._enterica_serovar_Cerro_87	kinModCall	modified_base	2000846	2000846	21	+	.	coverage=201;context=GCGGGACAGCAAGTTCCGGAATACCGTGTTCACGGGCATAG;IPDRatio=1.33
CP008925 Salmonella_enterica_subsp._enterica_serovar_Cerro_87	kinModCall	modified_base	2000859	2000859	42	+	.	coverage=202;context=TTCCGGAATACCGTGTTCACGGGCATAGTGCTGTAACTTTT;IPDRatio=1.71
CP008925 Salmonella_enterica_subsp._enterica_serovar_Cerro_87	kinModCall	modified_base	2000865	2000865	41	-	.	coverage=186;context=CCCGAGAAAAGTTACAGCACTATGCCCGTGAACACGGTATT;IPDRatio=1.75
CP008925 Salmonella_enterica_subsp._enterica_serovar_Cerro_87	kinModCall	modified_base	2000876	2000876	52	+	.	coverage=197;context=CACGGGCATAGTGCTGTAACTTTTCTCGGGTGAGTTCGCTG;IPDRatio=1.77
CP008925 Salmonella_enterica_subsp._enterica_serovar_Cerro_87	kinModCall	modified_base	2000876	2000876	47	-	.	coverage=170;context=CAGCGAACTCACCCGAGAAAAGTTACAGCACTATGCCCGTG;IPDRatio=1.74
CP008925 Salmonella_enterica_subsp._enterica_serovar_Cerro_87	kinModCall	m4C	2000889	2000889	104	-	.	coverage=188;context=TGTTTACGACTGACAGCGAACTCACCCGAGAAAAGTTACAG;IPDRatio=2.69;frac=0.555;fracLow=0.433;fracUp=0.692;identificationQv=45
CP008925 Salmonella_enterica_subsp._enterica_serovar_Cerro_87	kinModCall	modified_base	2000896	2000896	30	+	.	coverage=207;context=TTTTCTCGGGTGAGTTCGCTGTCAGTCGTAAACAGTACCAG;IPDRatio=1.52
CP008925 Salmonella_enterica_subsp._enterica_serovar_Cerro_87	kinModCall	modified_base	2000901	2000901	34	-	.	coverage=194;context=AAGCGCTGGTACTGTTTACGACTGACAGCGAACTCACCCGA;IPDRatio=1.60
CP008925 Salmonella_enterica_subsp._enterica_serovar_Cerro_87	kinModCall	modified_base	2000909	2000909	36	+	.	coverage=207;context=GTTCGCTGTCAGTCGTAAACAGTACCAGCGCTTCACCTTTG;IPDRatio=1.59
CP008925 Salmonella_enterica_subsp._enterica_serovar_Cerro_87	kinModCall	modified_base	2000920	2000920	25	+	.	coverage=214;context=GTCGTAAACAGTACCAGCGCTTCACCTTTGCTGGCATCGCT;IPDRatio=1.40
CP008925 Salmonella_enterica_subsp._enterica_serovar_Cerro_87	kinModCall	modified_base	2000926	2000926	27	-	.	coverage=188;context=ATTAAAAGCGATGCCAGCAAAGGTGAAGCGCTGGTACTGTT;IPDRatio=1.46
CP008925 Salmonella_enterica_subsp._enterica_serovar_Cerro_87	kinModCall	modified_base	2000944	2000944	31	+	.	coverage=217;context=CCTTTGCTGGCATCGCTTTTAATGGCGGTAGCGTGCATTTT;IPDRatio=1.46
CP008925 Salmonella_enterica_subsp._enterica_serovar_Cerro_87	kinModCall	modified_base	2000946	2000946	29	-	.	coverage=196;context=ACAAAATGCACGCTACCGCCATTAAAAGCGATGCCAGCAAA;IPDRatio=1.51
CP008925 Salmonella_enterica_subsp._enterica_serovar_Cerro_87	kinModCall	modified_base	2000950	2000950	28	+	.	coverage=205;context=CTGGCATCGCTTTTAATGGCGGTAGCGTGCATTTTGTCCGC;IPDRatio=1.67
CP008925 Salmonella_enterica_subsp._enterica_serovar_Cerro_87	kinModCall	modified_base	2000999	2000999	22	-	.	coverage=203;context=CGAAATGGTCTCGCTGGAGATGGTCGAGCAACTGGCGCTTG;IPDRatio=1.47
CP008925 Salmonella_enterica_subsp._enterica_serovar_Cerro_87	kinModCall	modified_base	2001009	2001009	34	+	.	coverage=225;context=TTGCTCGACCATCTCCAGCGAGACCATTTCGCCAGCAATTT;IPDRatio=1.56
CP008925 Salmonella_enterica_subsp._enterica_serovar_Cerro_87	kinModCall	modified_base	2001014	2001014	39	-	.	coverage=206;context=TGCGAAAATTGCTGGCGAAATGGTCTCGCTGGAGATGGTCG;IPDRatio=1.63
CP008925 Salmonella_enterica_subsp._enterica_serovar_Cerro_87	kinModCall	modified_base	2001016	2001016	22	-	.	coverage=208;context=TTTGCGAAAATTGCTGGCGAAATGGTCTCGCTGGAGATGGT;IPDRatio=1.39
CP008925 Salmonella_enterica_subsp._enterica_serovar_Cerro_87	kinModCall	modified_base	2001027	2001027	48	-	.	coverage=205;context=GCGCGAAACGCTTTGCGAAAATTGCTGGCGAAATGGTCTCG;IPDRatio=1.67
CP008925 Salmonella_enterica_subsp._enterica_serovar_Cerro_87	kinModCall	modified_base	2001036	2001036	29	+	.	coverage=216;context=TTCGCCAGCAATTTTCGCAAAGCGTTTCGCGCGCCCCTGAA;IPDRatio=1.52
CP008925 Salmonella_enterica_subsp._enterica_serovar_Cerro_87	kinModCall	modified_base	2001041	2001041	21	-	.	coverage=208;context=GCAGATTCAGGGGCGCGCGAAACGCTTTGCGAAAATTGCTG;IPDRatio=1.36
CP008925 Salmonella_enterica_subsp._enterica_serovar_Cerro_87	kinModCall	m4C	2001045	2001045	47	+	.	coverage=227;context=AATTTTCGCAAAGCGTTTCGCGCGCCCCTGAATCTGCACAA;IPDRatio=1.68;frac=0.427;fracLow=0.291;fracUp=0.561;identificationQv=28
CP008925 Salmonella_enterica_subsp._enterica_serovar_Cerro_87	kinModCall	m4C	2001051	2001051	22	+	.	coverage=213;context=CGCAAAGCGTTTCGCGCGCCCCTGAATCTGCACAAAACCAT;IPDRatio=1.49;frac=0.570;fracLow=0.382;fracUp=0.758;identificationQv=14
CP008925 Salmonella_enterica_subsp._enterica_serovar_Cerro_87	kinModCall	modified_base	2001090	2001090	35	-	.	coverage=200;context=GCTGGTACGACACGGGCGATATTGTACGCTTCGATGAAAAT;IPDRatio=1.52
CP008925 Salmonella_enterica_subsp._enterica_serovar_Cerro_87	kinModCall	modified_base	2001091	2001091	35	+	.	coverage=222;context=TTTTCATCGAAGCGTACAATATCGCCCGTGTCGTACCAGCC;IPDRatio=1.51
CP008925 Salmonella_enterica_subsp._enterica_serovar_Cerro_87	kinModCall	modified_base	2001102	2001102	30	+	.	coverage=215;context=GCGTACAATATCGCCCGTGTCGTACCAGCCGCGCTCGGTTT;IPDRatio=1.51
CP008925 Salmonella_enterica_subsp._enterica_serovar_Cerro_87	kinModCall	modified_base	2001105	2001105	23	+	.	coverage=223;context=TACAATATCGCCCGTGTCGTACCAGCCGCGCTCGGTTTCGC;IPDRatio=1.36
CP008925 Salmonella_enterica_subsp._enterica_serovar_Cerro_87	kinModCall	modified_base	2001117	2001117	29	+	.	coverage=223;context=CGTGTCGTACCAGCCGCGCTCGGTTTCGCCTCTGGCGTTTT;IPDRatio=1.51
CP008925 Salmonella_enterica_subsp._enterica_serovar_Cerro_87	kinModCall	m6A	2001127	2001127	294	-	.	coverage=192;context=CCGTCGGCGGAAAACGCCAGAGGCGAAACCGAGCGCGGCTG;IPDRatio=9.86;frac=1.000;fracLow=0.959;fracUp=1.000;identificationQv=262
CP008925 Salmonella_enterica_subsp._enterica_serovar_Cerro_87	kinModCall	modified_base	2001157	2001157	41	+	.	coverage=232;context=TCCGCCGACGGCACCTCCAGCACGCCCGGTTTTTCCACACG;IPDRatio=1.61
CP008925 Salmonella_enterica_subsp._enterica_serovar_Cerro_87	kinModCall	modified_base	2001184	2001184	29	+	.	coverage=214;context=GGTTTTTCCACACGCAGATAGCCATTCATGATATTCGGCCC;IPDRatio=1.49
CP008925 Salmonella_enterica_subsp._enterica_serovar_Cerro_87	kinModCall	modified_base	2001186	2001186	34	+	.	coverage=216;context=TTTTTCCACACGCAGATAGCCATTCATGATATTCGGCCCTT;IPDRatio=1.53
CP008925 Salmonella_enterica_subsp._enterica_serovar_Cerro_87	kinModCall	modified_base	2001197	2001197	36	-	.	coverage=187;context=GCTACAGCTGAAAGGGCCGAATATCATGAATGGCTATCTGC;IPDRatio=1.58
CP008925 Salmonella_enterica_subsp._enterica_serovar_Cerro_87	kinModCall	modified_base	2001203	2001203	28	-	.	coverage=184;context=CGGTCGGCTACAGCTGAAAGGGCCGAATATCATGAATGGCT;IPDRatio=1.65
CP008925 Salmonella_enterica_subsp._enterica_serovar_Cerro_87	kinModCall	modified_base	2001206	2001206	22	-	.	coverage=200;context=CGGCGGTCGGCTACAGCTGAAAGGGCCGAATATCATGAATG;IPDRatio=1.37
CP008925 Salmonella_enterica_subsp._enterica_serovar_Cerro_87	kinModCall	modified_base	2001209	2001209	21	+	.	coverage=226;context=TCATGATATTCGGCCCTTTCAGCTGTAGCCGACCGCCGTTT;IPDRatio=1.33
CP008925 Salmonella_enterica_subsp._enterica_serovar_Cerro_87	kinModCall	modified_base	2001232	2001232	33	+	.	coverage=225;context=TGTAGCCGACCGCCGTTTTCAATACCGGGCACCGCCAGCAG;IPDRatio=1.53
CP008925 Salmonella_enterica_subsp._enterica_serovar_Cerro_87	kinModCall	modified_base	2001240	2001240	27	-	.	coverage=208;context=ACGCGCGTCTGCTGGCGGTGCCCGGTATTGAAAACGGCGGT;IPDRatio=1.46
CP008925 Salmonella_enterica_subsp._enterica_serovar_Cerro_87	kinModCall	modified_base	2001248	2001248	21	+	.	coverage=228;context=TTTCAATACCGGGCACCGCCAGCAGACGCGCGTCCATGCCA;IPDRatio=1.36
CP008925 Salmonella_enterica_subsp._enterica_serovar_Cerro_87	kinModCall	modified_base	2001253	2001253	26	+	.	coverage=225;context=ATACCGGGCACCGCCAGCAGACGCGCGTCCATGCCAGGCAG;IPDRatio=1.42
CP008925 Salmonella_enterica_subsp._enterica_serovar_Cerro_87	kinModCall	modified_base	2001253	2001253	21	-	.	coverage=207;context=CTGCCTGGCATGGACGCGCGTCTGCTGGCGGTGCCCGGTAT;IPDRatio=1.38
CP008925 Salmonella_enterica_subsp._enterica_serovar_Cerro_87	kinModCall	modified_base	2001260	2001260	23	-	.	coverage=214;context=CCGCATTCTGCCTGGCATGGACGCGCGTCTGCTGGCGGTGC;IPDRatio=1.36
CP008925 Salmonella_enterica_subsp._enterica_serovar_Cerro_87	kinModCall	modified_base	2001261	2001261	24	+	.	coverage=235;context=CACCGCCAGCAGACGCGCGTCCATGCCAGGCAGAATGCGGC;IPDRatio=1.43
CP008925 Salmonella_enterica_subsp._enterica_serovar_Cerro_87	kinModCall	m4C	2001262	2001262	38	+	.	coverage=232;context=ACCGCCAGCAGACGCGCGTCCATGCCAGGCAGAATGCGGCC;IPDRatio=1.62;frac=0.441;fracLow=0.300;fracUp=0.612;identificationQv=22
CP008925 Salmonella_enterica_subsp._enterica_serovar_Cerro_87	kinModCall	modified_base	2001268	2001268	24	+	.	coverage=228;context=AGCAGACGCGCGTCCATGCCAGGCAGAATGCGGCCAACAGT;IPDRatio=1.40
CP008925 Salmonella_enterica_subsp._enterica_serovar_Cerro_87	kinModCall	modified_base	2001285	2001285	21	-	.	coverage=201;context=TGGCGGCTAAGCCTGGCACTGTTGGCCGCATTCTGCCTGGC;IPDRatio=1.34
CP008925 Salmonella_enterica_subsp._enterica_serovar_Cerro_87	kinModCall	modified_base	2001286	2001286	24	+	.	coverage=227;context=CCAGGCAGAATGCGGCCAACAGTGCCAGGCTTAGCCGCCAT;IPDRatio=1.43
CP008925 Salmonella_enterica_subsp._enterica_serovar_Cerro_87	kinModCall	modified_base	2001292	2001292	50	+	.	coverage=228;context=AGAATGCGGCCAACAGTGCCAGGCTTAGCCGCCATCGGCAC;IPDRatio=1.80
CP008925 Salmonella_enterica_subsp._enterica_serovar_Cerro_87	kinModCall	m4C	2001294	2001294	78	-	.	coverage=203;context=ACGTGCCGATGGCGGCTAAGCCTGGCACTGTTGGCCGCATT;IPDRatio=2.30;frac=0.497;fracLow=0.361;fracUp=0.634;identificationQv=55
CP008925 Salmonella_enterica_subsp._enterica_serovar_Cerro_87	kinModCall	modified_base	2001295	2001295	21	+	.	coverage=229;context=ATGCGGCCAACAGTGCCAGGCTTAGCCGCCATCGGCACGTT;IPDRatio=1.30
CP008925 Salmonella_enterica_subsp._enterica_serovar_Cerro_87	kinModCall	modified_base	2001314	2001314	22	-	.	coverage=195;context=CGCGCCAGTAGTCTCGATTAACGTGCCGATGGCGGCTAAGC;IPDRatio=1.42
CP008925 Salmonella_enterica_subsp._enterica_serovar_Cerro_87	kinModCall	modified_base	2001323	2001323	39	+	.	coverage=229;context=CCATCGGCACGTTAATCGAGACTACTGGCGCGCATTCCGTT;IPDRatio=1.65
CP008925 Salmonella_enterica_subsp._enterica_serovar_Cerro_87	kinModCall	modified_base	2001328	2001328	31	+	.	coverage=225;context=GGCACGTTAATCGAGACTACTGGCGCGCATTCCGTTACCCC;IPDRatio=1.55
CP008925 Salmonella_enterica_subsp._enterica_serovar_Cerro_87	kinModCall	modified_base	2001341	2001341	48	+	.	coverage=198;context=AGACTACTGGCGCGCATTCCGTTACCCCGTAGCCCTCAAGA;IPDRatio=1.72
CP008925 Salmonella_enterica_subsp._enterica_serovar_Cerro_87	kinModCall	modified_base	2001342	2001342	62	+	.	coverage=213;context=GACTACTGGCGCGCATTCCGTTACCCCGTAGCCCTCAAGAA;IPDRatio=1.93
CP008925 Salmonella_enterica_subsp._enterica_serovar_Cerro_87	kinModCall	modified_base	2001349	2001349	22	-	.	coverage=205;context=CTGCGCATTCTTGAGGGCTACGGGGTAACGGAATGCGCGCC;IPDRatio=1.41
CP008925 Salmonella_enterica_subsp._enterica_serovar_Cerro_87	kinModCall	modified_base	2001373	2001373	26	+	.	coverage=207;context=CCCTCAAGAATGCGCAGACCGAATTTATCCTGCCACAGTTG;IPDRatio=1.45
CP008925 Salmonella_enterica_subsp._enterica_serovar_Cerro_87	kinModCall	modified_base	2001374	2001374	29	+	.	coverage=210;context=CCTCAAGAATGCGCAGACCGAATTTATCCTGCCACAGTTGT;IPDRatio=1.45
CP008925 Salmonella_enterica_subsp._enterica_serovar_Cerro_87	kinModCall	modified_base	2001377	2001377	21	+	.	coverage=210;context=CAAGAATGCGCAGACCGAATTTATCCTGCCACAGTTGTTTG;IPDRatio=1.40
CP008925 Salmonella_enterica_subsp._enterica_serovar_Cerro_87	kinModCall	modified_base	2001383	2001383	33	+	.	coverage=198;context=TGCGCAGACCGAATTTATCCTGCCACAGTTGTTTGGTGCTC;IPDRatio=1.49
CP008925 Salmonella_enterica_subsp._enterica_serovar_Cerro_87	kinModCall	modified_base	2001386	2001386	32	+	.	coverage=202;context=GCAGACCGAATTTATCCTGCCACAGTTGTTTGGTGCTCTCC;IPDRatio=1.49
CP008925 Salmonella_enterica_subsp._enterica_serovar_Cerro_87	kinModCall	modified_base	2001402	2001402	35	-	.	coverage=197;context=GTGCGGAAAAACTTCAGGAGAGCACCAAACAACTGTGGCAG;IPDRatio=1.55
CP008925 Salmonella_enterica_subsp._enterica_serovar_Cerro_87	kinModCall	modified_base	2001408	2001408	21	-	.	coverage=207;context=TGGCCGGTGCGGAAAAACTTCAGGAGAGCACCAAACAACTG;IPDRatio=1.44
CP008925 Salmonella_enterica_subsp._enterica_serovar_Cerro_87	kinModCall	modified_base	2001427	2001427	23	+	.	coverage=199;context=TGAAGTTTTTCCGCACCGGCCACCACATAGCGCAGGCGATA;IPDRatio=1.39
CP008925 Salmonella_enterica_subsp._enterica_serovar_Cerro_87	kinModCall	modified_base	2001435	2001435	21	+	.	coverage=207;context=TTCCGCACCGGCCACCACATAGCGCAGGCGATAAAAATCAT;IPDRatio=1.34
CP008925 Salmonella_enterica_subsp._enterica_serovar_Cerro_87	kinModCall	modified_base	2001449	2001449	27	+	.	coverage=215;context=CCACATAGCGCAGGCGATAAAAATCATACGGATTGGCAAAG;IPDRatio=1.44
CP008925 Salmonella_enterica_subsp._enterica_serovar_Cerro_87	kinModCall	modified_base	2001450	2001450	21	+	.	coverage=213;context=CACATAGCGCAGGCGATAAAAATCATACGGATTGGCAAAGC;IPDRatio=1.35
CP008925 Salmonella_enterica_subsp._enterica_serovar_Cerro_87	kinModCall	modified_base	2001453	2001453	22	+	.	coverage=216;context=ATAGCGCAGGCGATAAAAATCATACGGATTGGCAAAGCGCG;IPDRatio=1.38
CP008925 Salmonella_enterica_subsp._enterica_serovar_Cerro_87	kinModCall	modified_base	2001460	2001460	31	+	.	coverage=217;context=AGGCGATAAAAATCATACGGATTGGCAAAGCGCGCGTAGTT;IPDRatio=1.44
CP008925 Salmonella_enterica_subsp._enterica_serovar_Cerro_87	kinModCall	modified_base	2001461	2001461	22	-	.	coverage=210;context=CAACTACGCGCGCTTTGCCAATCCGTATGATTTTTATCGCC;IPDRatio=1.35
CP008925 Salmonella_enterica_subsp._enterica_serovar_Cerro_87	kinModCall	modified_base	2001467	2001467	22	+	.	coverage=220;context=AAAAATCATACGGATTGGCAAAGCGCGCGTAGTTGCCGAGG;IPDRatio=1.37
CP008925 Salmonella_enterica_subsp._enterica_serovar_Cerro_87	kinModCall	modified_base	2001468	2001468	27	+	.	coverage=211;context=AAAATCATACGGATTGGCAAAGCGCGCGTAGTTGCCGAGGA;IPDRatio=1.44
CP008925 Salmonella_enterica_subsp._enterica_serovar_Cerro_87	kinModCall	modified_base	2001477	2001477	33	+	.	coverage=217;context=CGGATTGGCAAAGCGCGCGTAGTTGCCGAGGAAGGTTGACG;IPDRatio=1.52
CP008925 Salmonella_enterica_subsp._enterica_serovar_Cerro_87	kinModCall	modified_base	2001489	2001489	22	+	.	coverage=209;context=GCGCGCGTAGTTGCCGAGGAAGGTTGACGTACCAAACAGCA;IPDRatio=1.36
CP008925 Salmonella_enterica_subsp._enterica_serovar_Cerro_87	kinModCall	modified_base	2001490	2001490	37	-	.	coverage=210;context=GTGCTGTTTGGTACGTCAACCTTCCTCGGCAACTACGCGCG;IPDRatio=1.55
CP008925 Salmonella_enterica_subsp._enterica_serovar_Cerro_87	kinModCall	modified_base	2001496	2001496	25	+	.	coverage=210;context=TAGTTGCCGAGGAAGGTTGACGTACCAAACAGCACGGTACA;IPDRatio=1.49
CP008925 Salmonella_enterica_subsp._enterica_serovar_Cerro_87	kinModCall	modified_base	2001498	2001498	24	-	.	coverage=212;context=ACTGTACCGTGCTGTTTGGTACGTCAACCTTCCTCGGCAAC;IPDRatio=1.45
CP008925 Salmonella_enterica_subsp._enterica_serovar_Cerro_87	kinModCall	modified_base	2001504	2001504	41	-	.	coverage=207;context=ACCGTAACTGTACCGTGCTGTTTGGTACGTCAACCTTCCTC;IPDRatio=1.61
CP008925 Salmonella_enterica_subsp._enterica_serovar_Cerro_87	kinModCall	modified_base	2001508	2001508	24	+	.	coverage=217;context=AAGGTTGACGTACCAAACAGCACGGTACAGTTACGGTCATA;IPDRatio=1.42
CP008925 Salmonella_enterica_subsp._enterica_serovar_Cerro_87	kinModCall	modified_base	2001510	2001510	25	+	.	coverage=218;context=GGTTGACGTACCAAACAGCACGGTACAGTTACGGTCATAGA;IPDRatio=1.70
CP008925 Salmonella_enterica_subsp._enterica_serovar_Cerro_87	kinModCall	modified_base	2001519	2001519	25	+	.	coverage=199;context=ACCAAACAGCACGGTACAGTTACGGTCATAGACCAGTTCCG;IPDRatio=1.43
CP008925 Salmonella_enterica_subsp._enterica_serovar_Cerro_87	kinModCall	modified_base	2001533	2001533	35	-	.	coverage=210;context=CTATCGCATTGTGCCGGAACTGGTCTATGACCGTAACTGTA;IPDRatio=1.59
CP008925 Salmonella_enterica_subsp._enterica_serovar_Cerro_87	kinModCall	modified_base	2001551	2001551	21	+	.	coverage=215;context=CCAGTTCCGGCACAATGCGATAGTGCAGCGGACTTGGATAA;IPDRatio=1.38
CP008925 Salmonella_enterica_subsp._enterica_serovar_Cerro_87	kinModCall	modified_base	2001555	2001555	22	-	.	coverage=216;context=TTCTTTATCCAAGTCCGCTGCACTATCGCATTGTGCCGGAA;IPDRatio=1.37
CP008925 Salmonella_enterica_subsp._enterica_serovar_Cerro_87	kinModCall	modified_base	2001557	2001557	22	-	.	coverage=209;context=GTTTCTTTATCCAAGTCCGCTGCACTATCGCATTGTGCCGG;IPDRatio=1.42
CP008925 Salmonella_enterica_subsp._enterica_serovar_Cerro_87	kinModCall	modified_base	2001596	2001596	23	+	.	coverage=219;context=ACACTTCCGCGCCGGTCAACAACGGCGTAAACAGGCCCACC;IPDRatio=1.39
CP008925 Salmonella_enterica_subsp._enterica_serovar_Cerro_87	kinModCall	modified_base	2001602	2001602	28	+	.	coverage=207;context=CCGCGCCGGTCAACAACGGCGTAAACAGGCCCACCGTCAAA;IPDRatio=1.47
CP008925 Salmonella_enterica_subsp._enterica_serovar_Cerro_87	kinModCall	modified_base	2001619	2001619	36	-	.	coverage=205;context=CTCTTTCACTCGTTCGGTTTGACGGTGGGCCTGTTTACGCC;IPDRatio=1.61
CP008925 Salmonella_enterica_subsp._enterica_serovar_Cerro_87	kinModCall	m6A	2001621	2001621	44	+	.	coverage=211;context=CGTAAACAGGCCCACCGTCAAACCGAACGAGTGAAAGAGCG;IPDRatio=1.72;frac=0.245;fracLow=0.139;fracUp=0.337;identificationQv=26
CP008925 Salmonella_enterica_subsp._enterica_serovar_Cerro_87	kinModCall	m6A	2001622	2001622	54	+	.	coverage=201;context=GTAAACAGGCCCACCGTCAAACCGAACGAGTGAAAGAGCGG;IPDRatio=1.99;frac=0.966;fracLow=0.814;fracUp=1.000;identificationQv=110
CP008925 Salmonella_enterica_subsp._enterica_serovar_Cerro_87	kinModCall	modified_base	2001624	2001624	32	+	.	coverage=202;context=AAACAGGCCCACCGTCAAACCGAACGAGTGAAAGAGCGGCA;IPDRatio=1.58
CP008925 Salmonella_enterica_subsp._enterica_serovar_Cerro_87	kinModCall	m6A	2001626	2001626	299	+	.	coverage=216;context=ACAGGCCCACCGTCAAACCGAACGAGTGAAAGAGCGGCAGC;IPDRatio=12.65;frac=1.000;fracLow=1.000;fracUp=1.000;identificationQv=229
CP008925 Salmonella_enterica_subsp._enterica_serovar_Cerro_87	kinModCall	modified_base	2001626	2001626	22	-	.	coverage=201;context=GCTGCCGCTCTTTCACTCGTTCGGTTTGACGGTGGGCCTGT;IPDRatio=1.54
CP008925 Salmonella_enterica_subsp._enterica_serovar_Cerro_87	kinModCall	modified_base	2001627	2001627	186	-	.	coverage=201;context=CGCTGCCGCTCTTTCACTCGTTCGGTTTGACGGTGGGCCTG;IPDRatio=4.22
CP008925 Salmonella_enterica_subsp._enterica_serovar_Cerro_87	kinModCall	modified_base	2001635	2001635	31	-	.	coverage=205;context=TATGTCGGCGCTGCCGCTCTTTCACTCGTTCGGTTTGACGG;IPDRatio=1.56
CP008925 Salmonella_enterica_subsp._enterica_serovar_Cerro_87	kinModCall	modified_base	2001664	2001664	39	+	.	coverage=216;context=AGCGCCGACATAAAACGGTCATTGGCGGTGAAATCCGCAAT;IPDRatio=1.57
CP008925 Salmonella_enterica_subsp._enterica_serovar_Cerro_87	kinModCall	modified_base	2001687	2001687	23	+	.	coverage=212;context=GGCGGTGAAATCCGCAATCGTTTTTATCTGCTCGACGTTCG;IPDRatio=1.38
CP008925 Salmonella_enterica_subsp._enterica_serovar_Cerro_87	kinModCall	modified_base	2001693	2001693	29	+	.	coverage=214;context=GAAATCCGCAATCGTTTTTATCTGCTCGACGTTCGCCAGAA;IPDRatio=1.51
CP008925 Salmonella_enterica_subsp._enterica_serovar_Cerro_87	kinModCall	modified_base	2001712	2001712	22	+	.	coverage=216;context=ATCTGCTCGACGTTCGCCAGAATGCTTTTATGGCTGTGCAC;IPDRatio=1.39
CP008925 Salmonella_enterica_subsp._enterica_serovar_Cerro_87	kinModCall	modified_base	2001717	2001717	21	+	.	coverage=203;context=CTCGACGTTCGCCAGAATGCTTTTATGGCTGTGCACCACCC;IPDRatio=1.37
CP008925 Salmonella_enterica_subsp._enterica_serovar_Cerro_87	kinModCall	modified_base	2001720	2001720	28	+	.	coverage=204;context=GACGTTCGCCAGAATGCTTTTATGGCTGTGCACCACCCCTT;IPDRatio=1.50
CP008925 Salmonella_enterica_subsp._enterica_serovar_Cerro_87	kinModCall	modified_base	2001731	2001731	21	+	.	coverage=217;context=GAATGCTTTTATGGCTGTGCACCACCCCTTTCGGGTGCCCT;IPDRatio=1.36
CP008925 Salmonella_enterica_subsp._enterica_serovar_Cerro_87	kinModCall	m6A	2001740	2001740	54	-	.	coverage=208;context=CGGCTCGGAAGGGCACCCGAAAGGGGTGGTGCACAGCCATA;IPDRatio=1.80;frac=0.440;fracLow=0.266;fracUp=0.551;identificationQv=18
CP008925 Salmonella_enterica_subsp._enterica_serovar_Cerro_87	kinModCall	modified_base	2001772	2001772	21	+	.	coverage=218;context=TCCGAGCCGGAGGTAAAAAGAATAATCGCCGCGTCTTCCGG;IPDRatio=1.33
CP008925 Salmonella_enterica_subsp._enterica_serovar_Cerro_87	kinModCall	modified_base	2001800	2001800	28	+	.	coverage=210;context=CCGCGTCTTCCGGCTGCTGTTTTACCTGCGCCAGTCGCGGC;IPDRatio=1.49
CP008925 Salmonella_enterica_subsp._enterica_serovar_Cerro_87	kinModCall	modified_base	2001839	2001839	29	+	.	coverage=210;context=GCGCCAGGAGGTGGGCAAAAATCCACAGCTTGTCGGCGAGT;IPDRatio=1.45
CP008925 Salmonella_enterica_subsp._enterica_serovar_Cerro_87	kinModCall	modified_base	2001848	2001848	28	-	.	coverage=204;context=GGACGTCACACTCGCCGACAAGCTGTGGATTTTTGCCCACC;IPDRatio=1.45
CP008925 Salmonella_enterica_subsp._enterica_serovar_Cerro_87	kinModCall	modified_base	2001849	2001849	28	-	.	coverage=215;context=CGGACGTCACACTCGCCGACAAGCTGTGGATTTTTGCCCAC;IPDRatio=1.40
CP008925 Salmonella_enterica_subsp._enterica_serovar_Cerro_87	kinModCall	modified_base	2001862	2001862	47	-	.	coverage=210;context=GAAGATTTAAAAGCGGACGTCACACTCGCCGACAAGCTGTG;IPDRatio=1.75
CP008925 Salmonella_enterica_subsp._enterica_serovar_Cerro_87	kinModCall	modified_base	2001872	2001872	21	+	.	coverage=216;context=CGGCGAGTGTGACGTCCGCTTTTAAATCTTCCAGGTAAACC;IPDRatio=1.38
CP008925 Salmonella_enterica_subsp._enterica_serovar_Cerro_87	kinModCall	modified_base	2001880	2001880	22	-	.	coverage=199;context=GTTCGCTGGGTTTACCTGGAAGATTTAAAAGCGGACGTCAC;IPDRatio=1.39
CP008925 Salmonella_enterica_subsp._enterica_serovar_Cerro_87	kinModCall	modified_base	2001882	2001882	31	+	.	coverage=219;context=GACGTCCGCTTTTAAATCTTCCAGGTAAACCCAGCGAACCT;IPDRatio=1.48
CP008925 Salmonella_enterica_subsp._enterica_serovar_Cerro_87	kinModCall	modified_base	2001888	2001888	21	+	.	coverage=216;context=CGCTTTTAAATCTTCCAGGTAAACCCAGCGAACCTGCGTTA;IPDRatio=1.35
CP008925 Salmonella_enterica_subsp._enterica_serovar_Cerro_87	kinModCall	modified_base	2001889	2001889	33	-	.	coverage=207;context=CTAACGCAGGTTCGCTGGGTTTACCTGGAAGATTTAAAAGC;IPDRatio=1.49
CP008925 Salmonella_enterica_subsp._enterica_serovar_Cerro_87	kinModCall	modified_base	2001893	2001893	46	-	.	coverage=209;context=ACAGCTAACGCAGGTTCGCTGGGTTTACCTGGAAGATTTAA;IPDRatio=1.76
CP008925 Salmonella_enterica_subsp._enterica_serovar_Cerro_87	kinModCall	modified_base	2001928	2001928	29	+	.	coverage=207;context=AGCTGTTCCGGCAGGTGCCACAATTTACCTTTATCGAGGAA;IPDRatio=1.48
CP008925 Salmonella_enterica_subsp._enterica_serovar_Cerro_87	kinModCall	modified_base	2001931	2001931	42	+	.	coverage=199;context=TGTTCCGGCAGGTGCCACAATTTACCTTTATCGAGGAACTG;IPDRatio=1.65
CP008925 Salmonella_enterica_subsp._enterica_serovar_Cerro_87	kinModCall	modified_base	2001934	2001934	37	+	.	coverage=206;context=TCCGGCAGGTGCCACAATTTACCTTTATCGAGGAACTGGCG;IPDRatio=1.55
CP008925 Salmonella_enterica_subsp._enterica_serovar_Cerro_87	kinModCall	modified_base	2001936	2001936	34	+	.	coverage=200;context=CGGCAGGTGCCACAATTTACCTTTATCGAGGAACTGGCGGG;IPDRatio=1.54
CP008925 Salmonella_enterica_subsp._enterica_serovar_Cerro_87	kinModCall	modified_base	2001939	2001939	23	-	.	coverage=201;context=CCTCCCGCCAGTTCCTCGATAAAGGTAAATTGTGGCACCTG;IPDRatio=1.36
CP008925 Salmonella_enterica_subsp._enterica_serovar_Cerro_87	kinModCall	modified_base	2001942	2001942	32	-	.	coverage=190;context=TTACCTCCCGCCAGTTCCTCGATAAAGGTAAATTGTGGCAC;IPDRatio=1.56
CP008925 Salmonella_enterica_subsp._enterica_serovar_Cerro_87	kinModCall	modified_base	2001950	2001950	27	-	.	coverage=190;context=AACGATTTTTACCTCCCGCCAGTTCCTCGATAAAGGTAAAT;IPDRatio=1.59
CP008925 Salmonella_enterica_subsp._enterica_serovar_Cerro_87	kinModCall	m4C	2001951	2001951	22	-	.	coverage=180;context=AAACGATTTTTACCTCCCGCCAGTTCCTCGATAAAGGTAAA;IPDRatio=1.41;frac=0.350;fracLow=0.175;fracUp=0.529;identificationQv=13
CP008925 Salmonella_enterica_subsp._enterica_serovar_Cerro_87	kinModCall	modified_base	2001961	2001961	29	+	.	coverage=205;context=TCGAGGAACTGGCGGGAGGTAAAAATCGTTTTAATTTCCGC;IPDRatio=1.47
CP008925 Salmonella_enterica_subsp._enterica_serovar_Cerro_87	kinModCall	modified_base	2001974	2001974	22	-	.	coverage=193;context=CGCGATTACCGCGGCGGAAATTAAAACGATTTTTACCTCCC;IPDRatio=1.40
CP008925 Salmonella_enterica_subsp._enterica_serovar_Cerro_87	kinModCall	modified_base	2001990	2001990	21	-	.	coverage=195;context=TAAAAGGGCTGACCAGCGCGATTACCGCGGCGGAAATTAAA;IPDRatio=1.36
CP008925 Salmonella_enterica_subsp._enterica_serovar_Cerro_87	kinModCall	modified_base	2002002	2002002	39	-	.	coverage=186;context=ACACGGCGGGGGTAAAAGGGCTGACCAGCGCGATTACCGCG;IPDRatio=1.94
CP008925 Salmonella_enterica_subsp._enterica_serovar_Cerro_87	kinModCall	modified_base	2002007	2002007	37	+	.	coverage=192;context=TAATCGCGCTGGTCAGCCCTTTTACCCCCGCCGTGTAGTTC;IPDRatio=1.57
CP008925 Salmonella_enterica_subsp._enterica_serovar_Cerro_87	kinModCall	modified_base	2002025	2002025	29	-	.	coverage=191;context=CCGCATTCCGGCCATGATGAACTACACGGCGGGGGTAAAAG;IPDRatio=1.45
CP008925 Salmonella_enterica_subsp._enterica_serovar_Cerro_87	kinModCall	modified_base	2002030	2002030	52	+	.	coverage=208;context=ACCCCCGCCGTGTAGTTCATCATGGCCGGAATGCGGCGACG;IPDRatio=1.79
CP008925 Salmonella_enterica_subsp._enterica_serovar_Cerro_87	kinModCall	modified_base	2002051	2002051	21	+	.	coverage=211;context=ATGGCCGGAATGCGGCGACGAGAAACCGCGCCGAAAATCAC;IPDRatio=1.36
CP008925 Salmonella_enterica_subsp._enterica_serovar_Cerro_87	kinModCall	modified_base	2002089	2002089	23	+	.	coverage=213;context=CACCGCCGCGCTGATGGCGGCATTCGGCAGCATTAAACCGA;IPDRatio=1.36
CP008925 Salmonella_enterica_subsp._enterica_serovar_Cerro_87	kinModCall	m6A	2002100	2002100	33	+	.	coverage=215;context=TGATGGCGGCATTCGGCAGCATTAAACCGATTTTCTCGCCC;IPDRatio=1.48;frac=0.104;fracLow=0.032;fracUp=0.189;identificationQv=3
CP008925 Salmonella_enterica_subsp._enterica_serovar_Cerro_87	kinModCall	m4C	2002108	2002108	104	-	.	coverage=212;context=AGCGTTGAGGGCGAGAAAATCGGTTTAATGCTGCCGAATGC;IPDRatio=2.64;frac=0.803;fracLow=0.640;fracUp=0.956;identificationQv=46
CP008925 Salmonella_enterica_subsp._enterica_serovar_Cerro_87	kinModCall	modified_base	2002110	2002110	21	+	.	coverage=210;context=ATTCGGCAGCATTAAACCGATTTTCTCGCCCTCAACGCTGT;IPDRatio=1.35
CP008925 Salmonella_enterica_subsp._enterica_serovar_Cerro_87	kinModCall	modified_base	2002133	2002133	30	+	.	coverage=217;context=TCTCGCCCTCAACGCTGTACTTTTCCAGAATCCGGCCAACA;IPDRatio=1.48
CP008925 Salmonella_enterica_subsp._enterica_serovar_Cerro_87	kinModCall	m6A	2002134	2002134	54	-	.	coverage=210;context=TTGTTGGCCGGATTCTGGAAAAGTACAGCGTTGAGGGCGAG;IPDRatio=1.80;frac=0.467;fracLow=0.339;fracUp=0.600;identificationQv=5
CP008925 Salmonella_enterica_subsp._enterica_serovar_Cerro_87	kinModCall	modified_base	2002167	2002167	22	-	.	coverage=203;context=ATACGTATCGTAAGTTACTGACCAAGACGCTTTTTGTTGGC;IPDRatio=1.37
CP008925 Salmonella_enterica_subsp._enterica_serovar_Cerro_87	kinModCall	modified_base	2002172	2002172	21	+	.	coverage=215;context=CAAAAAGCGTCTTGGTCAGTAACTTACGATACGTATCCGGC;IPDRatio=1.35
CP008925 Salmonella_enterica_subsp._enterica_serovar_Cerro_87	kinModCall	modified_base	2002180	2002180	24	+	.	coverage=206;context=GTCTTGGTCAGTAACTTACGATACGTATCCGGCGTAAAGTT;IPDRatio=1.36
CP008925 Salmonella_enterica_subsp._enterica_serovar_Cerro_87	kinModCall	m6A	2002187	2002187	65	-	.	coverage=200;context=GGACATTAACTTTACGCCGGATACGTATCGTAAGTTACTGA;IPDRatio=1.85;frac=0.382;fracLow=0.240;fracUp=0.530;identificationQv=3
CP008925 Salmonella_enterica_subsp._enterica_serovar_Cerro_87	kinModCall	modified_base	2002202	2002202	26	+	.	coverage=207;context=ACGTATCCGGCGTAAAGTTAATGTCCTCAATACAGTTTTTA;IPDRatio=1.39
CP008925 Salmonella_enterica_subsp._enterica_serovar_Cerro_87	kinModCall	modified_base	2002207	2002207	27	+	.	coverage=202;context=TCCGGCGTAAAGTTAATGTCCTCAATACAGTTTTTACCCGC;IPDRatio=1.42
CP008925 Salmonella_enterica_subsp._enterica_serovar_Cerro_87	kinModCall	modified_base	2002208	2002208	29	-	.	coverage=196;context=CGCGGGTAAAAACTGTATTGAGGACATTAACTTTACGCCGG;IPDRatio=1.50
CP008925 Salmonella_enterica_subsp._enterica_serovar_Cerro_87	kinModCall	modified_base	2002209	2002209	44	+	.	coverage=211;context=CGGCGTAAAGTTAATGTCCTCAATACAGTTTTTACCCGCGC;IPDRatio=1.74
CP008925 Salmonella_enterica_subsp._enterica_serovar_Cerro_87	kinModCall	modified_base	2002209	2002209	23	-	.	coverage=197;context=GCGCGGGTAAAAACTGTATTGAGGACATTAACTTTACGCCG;IPDRatio=1.45
CP008925 Salmonella_enterica_subsp._enterica_serovar_Cerro_87	kinModCall	modified_base	2002210	2002210	38	+	.	coverage=211;context=GGCGTAAAGTTAATGTCCTCAATACAGTTTTTACCCGCGCC;IPDRatio=1.59
CP008925 Salmonella_enterica_subsp._enterica_serovar_Cerro_87	kinModCall	modified_base	2002213	2002213	21	+	.	coverage=211;context=GTAAAGTTAATGTCCTCAATACAGTTTTTACCCGCGCCGTA;IPDRatio=1.34
CP008925 Salmonella_enterica_subsp._enterica_serovar_Cerro_87	kinModCall	modified_base	2002218	2002218	41	-	.	coverage=200;context=ATCGTTACGGCGCGGGTAAAAACTGTATTGAGGACATTAAC;IPDRatio=1.63
CP008925 Salmonella_enterica_subsp._enterica_serovar_Cerro_87	kinModCall	modified_base	2002219	2002219	46	+	.	coverage=203;context=TTAATGTCCTCAATACAGTTTTTACCCGCGCCGTAACGATA;IPDRatio=1.79
CP008925 Salmonella_enterica_subsp._enterica_serovar_Cerro_87	kinModCall	m6A	2002233	2002233	25	+	.	coverage=216;context=ACAGTTTTTACCCGCGCCGTAACGATATTGCGCCGCCAGCA;IPDRatio=1.42;frac=0.166;fracLow=0.069;fracUp=0.274;identificationQv=4
CP008925 Salmonella_enterica_subsp._enterica_serovar_Cerro_87	kinModCall	m6A	2002266	2002266	60	+	.	coverage=201;context=CGCCAGCAACGATTCGTATAACGTCTCGCGCGGGCGCACCG;IPDRatio=1.97;frac=0.233;fracLow=0.138;fracUp=0.321;identificationQv=28
CP008925 Salmonella_enterica_subsp._enterica_serovar_Cerro_87	kinModCall	modified_base	2002281	2002281	21	-	.	coverage=193;context=TGGAAGCGCGTATGGCGGTGCGCCCGCGCGAGACGTTATAC;IPDRatio=1.42
CP008925 Salmonella_enterica_subsp._enterica_serovar_Cerro_87	kinModCall	modified_base	2002283	2002283	48	-	.	coverage=190;context=GATGGAAGCGCGTATGGCGGTGCGCCCGCGCGAGACGTTAT;IPDRatio=1.77
CP008925 Salmonella_enterica_subsp._enterica_serovar_Cerro_87	kinModCall	modified_base	2002291	2002291	21	+	.	coverage=201;context=TCGCGCGGGCGCACCGCCATACGCGCTTCCATCATGATCTG;IPDRatio=1.34
CP008925 Salmonella_enterica_subsp._enterica_serovar_Cerro_87	kinModCall	modified_base	2002291	2002291	22	-	.	coverage=195;context=CAGATCATGATGGAAGCGCGTATGGCGGTGCGCCCGCGCGA;IPDRatio=1.42
CP008925 Salmonella_enterica_subsp._enterica_serovar_Cerro_87	kinModCall	modified_base	2002296	2002296	26	+	.	coverage=191;context=CGGGCGCACCGCCATACGCGCTTCCATCATGATCTGGTGCA;IPDRatio=1.41
CP008925 Salmonella_enterica_subsp._enterica_serovar_Cerro_87	kinModCall	m6A	2002307	2002307	298	+	.	coverage=199;context=CCATACGCGCTTCCATCATGATCTGGTGCAGCATCTCACCC;IPDRatio=8.04;frac=1.000;fracLow=0.972;fracUp=1.000;identificationQv=265
CP008925 Salmonella_enterica_subsp._enterica_serovar_Cerro_87	kinModCall	m6A	2002308	2002308	243	-	.	coverage=186;context=CGGGTGAGATGCTGCACCAGATCATGATGGAAGCGCGTATG;IPDRatio=6.96;frac=0.969;fracLow=0.874;fracUp=1.000;identificationQv=187
CP008925 Salmonella_enterica_subsp._enterica_serovar_Cerro_87	kinModCall	modified_base	2002310	2002310	26	+	.	coverage=199;context=TACGCGCTTCCATCATGATCTGGTGCAGCATCTCACCCGCT;IPDRatio=1.48
CP008925 Salmonella_enterica_subsp._enterica_serovar_Cerro_87	kinModCall	modified_base	2002310	2002310	24	-	.	coverage=190;context=AGCGGGTGAGATGCTGCACCAGATCATGATGGAAGCGCGTA;IPDRatio=1.46
CP008925 Salmonella_enterica_subsp._enterica_serovar_Cerro_87	kinModCall	modified_base	2002313	2002313	41	-	.	coverage=195;context=GATAGCGGGTGAGATGCTGCACCAGATCATGATGGAAGCGC;IPDRatio=1.59
CP008925 Salmonella_enterica_subsp._enterica_serovar_Cerro_87	kinModCall	modified_base	2002319	2002319	25	+	.	coverage=200;context=CCATCATGATCTGGTGCAGCATCTCACCCGCTATCTTACGT;IPDRatio=1.45
CP008925 Salmonella_enterica_subsp._enterica_serovar_Cerro_87	kinModCall	m4C	2002321	2002321	86	+	.	coverage=199;context=ATCATGATCTGGTGCAGCATCTCACCCGCTATCTTACGTCT;IPDRatio=2.45;frac=0.475;fracLow=0.348;fracUp=0.602;identificationQv=49
CP008925 Salmonella_enterica_subsp._enterica_serovar_Cerro_87	kinModCall	modified_base	2002333	2002333	44	+	.	coverage=200;context=TGCAGCATCTCACCCGCTATCTTACGTCTGTCGCGCGCGCG;IPDRatio=1.67
CP008925 Salmonella_enterica_subsp._enterica_serovar_Cerro_87	kinModCall	modified_base	2002373	2002373	26	+	.	coverage=209;context=GCGGCGCTTCCGGCATCGGTATTTGCGTCGGCGGTAAAATA;IPDRatio=1.40
CP008925 Salmonella_enterica_subsp._enterica_serovar_Cerro_87	kinModCall	modified_base	2002388	2002388	22	+	.	coverage=202;context=TCGGTATTTGCGTCGGCGGTAAAATATGAAGCTGAATACGG;IPDRatio=1.36
CP008925 Salmonella_enterica_subsp._enterica_serovar_Cerro_87	kinModCall	modified_base	2002396	2002396	36	-	.	coverage=190;context=TTGTTCCCCCGTATTCAGCTTCATATTTTACCGCCGACGCA;IPDRatio=1.63
CP008925 Salmonella_enterica_subsp._enterica_serovar_Cerro_87	kinModCall	modified_base	2002397	2002397	34	-	.	coverage=194;context=TTTGTTCCCCCGTATTCAGCTTCATATTTTACCGCCGACGC;IPDRatio=1.53
CP008925 Salmonella_enterica_subsp._enterica_serovar_Cerro_87	kinModCall	modified_base	2002398	2002398	29	-	.	coverage=186;context=GTTTGTTCCCCCGTATTCAGCTTCATATTTTACCGCCGACG;IPDRatio=1.47
CP008925 Salmonella_enterica_subsp._enterica_serovar_Cerro_87	kinModCall	modified_base	2002406	2002406	35	-	.	coverage=180;context=TAAACGGCGTTTGTTCCCCCGTATTCAGCTTCATATTTTAC;IPDRatio=1.59
CP008925 Salmonella_enterica_subsp._enterica_serovar_Cerro_87	kinModCall	modified_base	2002413	2002413	30	-	.	coverage=190;context=GTCTGGTTAAACGGCGTTTGTTCCCCCGTATTCAGCTTCAT;IPDRatio=1.50
CP008925 Salmonella_enterica_subsp._enterica_serovar_Cerro_87	kinModCall	modified_base	2002420	2002420	27	+	.	coverage=202;context=TGAATACGGGGGAACAAACGCCGTTTAACCAGACCTTTCAG;IPDRatio=1.51
CP008925 Salmonella_enterica_subsp._enterica_serovar_Cerro_87	kinModCall	modified_base	2002424	2002424	49	+	.	coverage=199;context=TACGGGGGAACAAACGCCGTTTAACCAGACCTTTCAGGCGA;IPDRatio=1.81
CP008925 Salmonella_enterica_subsp._enterica_serovar_Cerro_87	kinModCall	m6A	2002435	2002435	92	-	.	coverage=184;context=ACCCCTTTCAGTCGCCTGAAAGGTCTGGTTAAACGGCGTTT;IPDRatio=2.43;frac=0.406;fracLow=0.312;fracUp=0.555;identificationQv=29
CP008925 Salmonella_enterica_subsp._enterica_serovar_Cerro_87	kinModCall	modified_base	2002444	2002444	24	+	.	coverage=207;context=TTAACCAGACCTTTCAGGCGACTGAAAGGGGTAAGCTCCGC;IPDRatio=1.44
CP008925 Salmonella_enterica_subsp._enterica_serovar_Cerro_87	kinModCall	modified_base	2002457	2002457	23	-	.	coverage=187;context=CCGCATTGACGGCGCGGAGCTTACCCCTTTCAGTCGCCTGA;IPDRatio=1.40
CP008925 Salmonella_enterica_subsp._enterica_serovar_Cerro_87	kinModCall	m4C	2002458	2002458	134	-	.	coverage=188;context=TCCGCATTGACGGCGCGGAGCTTACCCCTTTCAGTCGCCTG;IPDRatio=2.95;frac=0.715;fracLow=0.575;fracUp=0.852;identificationQv=107
CP008925 Salmonella_enterica_subsp._enterica_serovar_Cerro_87	kinModCall	modified_base	2002482	2002482	25	+	.	coverage=172;context=CGCGCCGTCAATGCGGAGCGGAATGACGGTTGCGCCCGATT;IPDRatio=1.57
CP008925 Salmonella_enterica_subsp._enterica_serovar_Cerro_87	kinModCall	modified_base	2002483	2002483	25	+	.	coverage=206;context=GCGCCGTCAATGCGGAGCGGAATGACGGTTGCGCCCGATTT;IPDRatio=1.45
CP008925 Salmonella_enterica_subsp._enterica_serovar_Cerro_87	kinModCall	modified_base	2002501	2002501	22	-	.	coverage=177;context=GCAGGCTTTGTGGCGGCAAAATCGGGCGCAACCGTCATTCC;IPDRatio=1.38
CP008925 Salmonella_enterica_subsp._enterica_serovar_Cerro_87	kinModCall	modified_base	2002533	2002533	23	+	.	coverage=195;context=AAAGCCTGCGCCGTCATAAATTTTCATCAGCGAACCGGTCA;IPDRatio=1.34
CP008925 Salmonella_enterica_subsp._enterica_serovar_Cerro_87	kinModCall	modified_base	2002535	2002535	24	-	.	coverage=189;context=CGTGACCGGTTCGCTGATGAAAATTTATGACGGCGCAGGCT;IPDRatio=1.41
CP008925 Salmonella_enterica_subsp._enterica_serovar_Cerro_87	kinModCall	modified_base	2002541	2002541	24	+	.	coverage=198;context=CGCCGTCATAAATTTTCATCAGCGAACCGGTCACGGAAATC;IPDRatio=1.45
CP008925 Salmonella_enterica_subsp._enterica_serovar_Cerro_87	kinModCall	modified_base	2002544	2002544	28	+	.	coverage=178;context=CGTCATAAATTTTCATCAGCGAACCGGTCACGGAAATCCGC;IPDRatio=1.93
CP008925 Salmonella_enterica_subsp._enterica_serovar_Cerro_87	kinModCall	m6A	2002545	2002545	260	+	.	coverage=198;context=GTCATAAATTTTCATCAGCGAACCGGTCACGGAAATCCGCC;IPDRatio=7.73;frac=0.896;fracLow=0.815;fracUp=0.985;identificationQv=213
CP008925 Salmonella_enterica_subsp._enterica_serovar_Cerro_87	kinModCall	modified_base	2002546	2002546	22	+	.	coverage=191;context=TCATAAATTTTCATCAGCGAACCGGTCACGGAAATCCGCCC;IPDRatio=1.42
CP008925 Salmonella_enterica_subsp._enterica_serovar_Cerro_87	kinModCall	modified_base	2002546	2002546	194	-	.	coverage=189;context=GGGCGGATTTCCGTGACCGGTTCGCTGATGAAAATTTATGA;IPDRatio=5.15
CP008925 Salmonella_enterica_subsp._enterica_serovar_Cerro_87	kinModCall	modified_base	2002577	2002577	21	+	.	coverage=185;context=AAATCCGCCCTTCCGGGAAAATCACCACTGGACGCCCCTGT;IPDRatio=1.35
CP008925 Salmonella_enterica_subsp._enterica_serovar_Cerro_87	kinModCall	modified_base	2002577	2002577	23	-	.	coverage=184;context=ACAGGGGCGTCCAGTGGTGATTTTCCCGGAAGGGCGGATTT;IPDRatio=1.40
CP008925 Salmonella_enterica_subsp._enterica_serovar_Cerro_87	kinModCall	m6A	2002580	2002580	46	+	.	coverage=199;context=TCCGCCCTTCCGGGAAAATCACCACTGGACGCCCCTGTTCC;IPDRatio=1.73;frac=0.245;fracLow=0.120;fracUp=0.354;identificationQv=3
CP008925 Salmonella_enterica_subsp._enterica_serovar_Cerro_87	kinModCall	modified_base	2002609	2002609	24	-	.	coverage=193;context=ATGTCCATTAAACACCTGGTGCGTCTGGTGGAACAGGGGCG;IPDRatio=1.49
CP008925 Salmonella_enterica_subsp._enterica_serovar_Cerro_87	kinModCall	modified_base	2002621	2002621	25	-	.	coverage=185;context=CCCACTAAACCCATGTCCATTAAACACCTGGTGCGTCTGGT;IPDRatio=1.43
CP008925 Salmonella_enterica_subsp._enterica_serovar_Cerro_87	kinModCall	modified_base	2002629	2002629	38	-	.	coverage=184;context=CGCTCGATCCCACTAAACCCATGTCCATTAAACACCTGGTG;IPDRatio=1.59
CP008925 Salmonella_enterica_subsp._enterica_serovar_Cerro_87	kinModCall	modified_base	2002630	2002630	72	+	.	coverage=194;context=ACCAGGTGTTTAATGGACATGGGTTTAGTGGGATCGAGCGG;IPDRatio=2.21
CP008925 Salmonella_enterica_subsp._enterica_serovar_Cerro_87	kinModCall	modified_base	2002630	2002630	30	-	.	coverage=170;context=CCGCTCGATCCCACTAAACCCATGTCCATTAAACACCTGGT;IPDRatio=1.53
CP008925 Salmonella_enterica_subsp._enterica_serovar_Cerro_87	kinModCall	m6A	2002642	2002642	296	+	.	coverage=200;context=ATGGACATGGGTTTAGTGGGATCGAGCGGTACAAAATCGAT;IPDRatio=5.79;frac=0.994;fracLow=0.989;fracUp=1.000;identificationQv=283
CP008925 Salmonella_enterica_subsp._enterica_serovar_Cerro_87	kinModCall	m6A	2002643	2002643	299	-	.	coverage=188;context=GATCGATTTTGTACCGCTCGATCCCACTAAACCCATGTCCA;IPDRatio=7.94;frac=1.000;fracLow=1.000;fracUp=1.000;identificationQv=275
CP008925 Salmonella_enterica_subsp._enterica_serovar_Cerro_87	kinModCall	m6A	2002651	2002651	51	-	.	coverage=192;context=ACGCCGCTGATCGATTTTGTACCGCTCGATCCCACTAAACC;IPDRatio=1.89;frac=0.293;fracLow=0.188;fracUp=0.392;identificationQv=4
CP008925 Salmonella_enterica_subsp._enterica_serovar_Cerro_87	kinModCall	modified_base	2002653	2002653	33	+	.	coverage=200;context=TTTAGTGGGATCGAGCGGTACAAAATCGATCAGCGGCGTTA;IPDRatio=1.61
CP008925 Salmonella_enterica_subsp._enterica_serovar_Cerro_87	kinModCall	m6A	2002661	2002661	283	+	.	coverage=196;context=GATCGAGCGGTACAAAATCGATCAGCGGCGTTAACCAGCGC;IPDRatio=7.97;frac=1.000;fracLow=0.961;fracUp=1.000;identificationQv=227
CP008925 Salmonella_enterica_subsp._enterica_serovar_Cerro_87	kinModCall	m6A	2002662	2002662	227	-	.	coverage=192;context=TGCGCTGGTTAACGCCGCTGATCGATTTTGTACCGCTCGAT;IPDRatio=4.75;frac=0.994;fracLow=0.878;fracUp=1.000;identificationQv=225
CP008925 Salmonella_enterica_subsp._enterica_serovar_Cerro_87	kinModCall	modified_base	2002671	2002671	55	+	.	coverage=192;context=TACAAAATCGATCAGCGGCGTTAACCAGCGCATATACCATT;IPDRatio=1.87
CP008925 Salmonella_enterica_subsp._enterica_serovar_Cerro_87	kinModCall	m4C	2002681	2002681	24	+	.	coverage=193;context=ATCAGCGGCGTTAACCAGCGCATATACCATTTCTGGCTGAT;IPDRatio=1.48;frac=0.266;fracLow=0.128;fracUp=0.387;identificationQv=4
CP008925 Salmonella_enterica_subsp._enterica_serovar_Cerro_87	kinModCall	modified_base	2002684	2002684	28	+	.	coverage=194;context=AGCGGCGTTAACCAGCGCATATACCATTTCTGGCTGATGGA;IPDRatio=1.47
CP008925 Salmonella_enterica_subsp._enterica_serovar_Cerro_87	kinModCall	m6A	2002691	2002691	33	-	.	coverage=194;context=ATATACCTCCATCAGCCAGAAATGGTATATGCGCTGGTTAA;IPDRatio=1.56;frac=0.286;fracLow=0.156;fracUp=0.425;identificationQv=4
CP008925 Salmonella_enterica_subsp._enterica_serovar_Cerro_87	kinModCall	modified_base	2002705	2002705	36	+	.	coverage=165;context=TACCATTTCTGGCTGATGGAGGTATATACCGCAAAGACAGG;IPDRatio=1.94
CP008925 Salmonella_enterica_subsp._enterica_serovar_Cerro_87	kinModCall	modified_base	2002706	2002706	85	+	.	coverage=157;context=ACCATTTCTGGCTGATGGAGGTATATACCGCAAAGACAGGC;IPDRatio=2.56
CP008925 Salmonella_enterica_subsp._enterica_serovar_Cerro_87	kinModCall	modified_base	2002709	2002709	40	-	.	coverage=186;context=ACGGCCTGTCTTTGCGGTATATACCTCCATCAGCCAGAAAT;IPDRatio=1.58
CP008925 Salmonella_enterica_subsp._enterica_serovar_Cerro_87	kinModCall	modified_base	2002712	2002712	30	-	.	coverage=187;context=GGTACGGCCTGTCTTTGCGGTATATACCTCCATCAGCCAGA;IPDRatio=1.55
CP008925 Salmonella_enterica_subsp._enterica_serovar_Cerro_87	kinModCall	modified_base	2002713	2002713	27	-	.	coverage=162;context=CGGTACGGCCTGTCTTTGCGGTATATACCTCCATCAGCCAG;IPDRatio=1.59
CP008925 Salmonella_enterica_subsp._enterica_serovar_Cerro_87	kinModCall	m4C	2002753	2002753	42	+	.	coverage=189;context=GGCAAAAACAGCGCCAGTAGCATACCATCGATAAATGAAAC;IPDRatio=1.68;frac=0.425;fracLow=0.252;fracUp=0.583;identificationQv=5
CP008925 Salmonella_enterica_subsp._enterica_serovar_Cerro_87	kinModCall	modified_base	2002754	2002754	35	+	.	coverage=183;context=GCAAAAACAGCGCCAGTAGCATACCATCGATAAATGAAACG;IPDRatio=1.61
CP008925 Salmonella_enterica_subsp._enterica_serovar_Cerro_87	kinModCall	modified_base	2002756	2002756	34	-	.	coverage=196;context=CACGTTTCATTTATCGATGGTATGCTACTGGCGCTGTTTTT;IPDRatio=1.56
CP008925 Salmonella_enterica_subsp._enterica_serovar_Cerro_87	kinModCall	modified_base	2002759	2002759	21	+	.	coverage=188;context=AACAGCGCCAGTAGCATACCATCGATAAATGAAACGTGATT;IPDRatio=1.37
CP008925 Salmonella_enterica_subsp._enterica_serovar_Cerro_87	kinModCall	modified_base	2002761	2002761	45	-	.	coverage=187;context=CCAATCACGTTTCATTTATCGATGGTATGCTACTGGCGCTG;IPDRatio=1.69
CP008925 Salmonella_enterica_subsp._enterica_serovar_Cerro_87	kinModCall	modified_base	2002766	2002766	25	+	.	coverage=193;context=CCAGTAGCATACCATCGATAAATGAAACGTGATTGGGGGTA;IPDRatio=1.42
CP008925 Salmonella_enterica_subsp._enterica_serovar_Cerro_87	kinModCall	modified_base	2002777	2002777	40	+	.	coverage=193;context=CCATCGATAAATGAAACGTGATTGGGGGTAATTAAGACCCG;IPDRatio=1.69
CP008925 Salmonella_enterica_subsp._enterica_serovar_Cerro_87	kinModCall	m4C	2002780	2002780	44	-	.	coverage=166;context=AACCGGGTCTTAATTACCCCCAATCACGTTTCATTTATCGA;IPDRatio=1.73;frac=0.527;fracLow=0.323;fracUp=0.700;identificationQv=8
CP008925 Salmonella_enterica_subsp._enterica_serovar_Cerro_87	kinModCall	modified_base	2002784	2002784	41	+	.	coverage=151;context=TAAATGAAACGTGATTGGGGGTAATTAAGACCCGGTTCCCC;IPDRatio=1.83
CP008925 Salmonella_enterica_subsp._enterica_serovar_Cerro_87	kinModCall	modified_base	2002788	2002788	29	-	.	coverage=175;context=TACAGGGGAACCGGGTCTTAATTACCCCCAATCACGTTTCA;IPDRatio=1.48
CP008925 Salmonella_enterica_subsp._enterica_serovar_Cerro_87	kinModCall	modified_base	2002790	2002790	23	+	.	coverage=193;context=AAACGTGATTGGGGGTAATTAAGACCCGGTTCCCCTGTAGC;IPDRatio=1.38
CP008925 Salmonella_enterica_subsp._enterica_serovar_Cerro_87	kinModCall	modified_base	2002791	2002791	30	-	.	coverage=185;context=CGCTACAGGGGAACCGGGTCTTAATTACCCCCAATCACGTT;IPDRatio=1.44
CP008925 Salmonella_enterica_subsp._enterica_serovar_Cerro_87	kinModCall	modified_base	2002792	2002792	21	-	.	coverage=182;context=GCGCTACAGGGGAACCGGGTCTTAATTACCCCCAATCACGT;IPDRatio=1.36
CP008925 Salmonella_enterica_subsp._enterica_serovar_Cerro_87	kinModCall	modified_base	2002820	2002820	31	-	.	coverage=192;context=TCGTGTGCGCGTCACTGGCGATGTCCGGGCGCTACAGGGGA;IPDRatio=1.54
CP008925 Salmonella_enterica_subsp._enterica_serovar_Cerro_87	kinModCall	modified_base	2002830	2002830	21	-	.	coverage=182;context=GCGTGCTCTATCGTGTGCGCGTCACTGGCGATGTCCGGGCG;IPDRatio=1.39
CP008925 Salmonella_enterica_subsp._enterica_serovar_Cerro_87	kinModCall	m4C	2002836	2002836	38	+	.	coverage=207;context=GACATCGCCAGTGACGCGCACACGATAGAGCACGCGAAACA;IPDRatio=1.63;frac=0.367;fracLow=0.240;fracUp=0.504;identificationQv=3
CP008925 Salmonella_enterica_subsp._enterica_serovar_Cerro_87	kinModCall	modified_base	2002843	2002843	42	-	.	coverage=194;context=CGTAACCTGTTTCGCGTGCTCTATCGTGTGCGCGTCACTGG;IPDRatio=1.67
CP008925 Salmonella_enterica_subsp._enterica_serovar_Cerro_87	kinModCall	modified_base	2002845	2002845	35	-	.	coverage=192;context=TCCGTAACCTGTTTCGCGTGCTCTATCGTGTGCGCGTCACT;IPDRatio=1.57
CP008925 Salmonella_enterica_subsp._enterica_serovar_Cerro_87	kinModCall	modified_base	2002862	2002862	29	-	.	coverage=183;context=AATGCTGTTTGGATTTTTCCGTAACCTGTTTCGCGTGCTCT;IPDRatio=1.49
CP008925 Salmonella_enterica_subsp._enterica_serovar_Cerro_87	kinModCall	m4C	2002864	2002864	48	-	.	coverage=194;context=GAAATGCTGTTTGGATTTTTCCGTAACCTGTTTCGCGTGCT;IPDRatio=1.86;frac=0.605;fracLow=0.411;fracUp=0.765;identificationQv=29
CP008925 Salmonella_enterica_subsp._enterica_serovar_Cerro_87	kinModCall	modified_base	2002894	2002894	47	-	.	coverage=198;context=GTTTTAGCGAATTGTCGGCCAAAGGGAGTTGAAATGCTGTT;IPDRatio=1.69
CP008925 Salmonella_enterica_subsp._enterica_serovar_Cerro_87	kinModCall	modified_base	2002908	2002908	29	+	.	coverage=201;context=TCCCTTTGGCCGACAATTCGCTAAAACATGAATTGTGGCAG;IPDRatio=1.50
CP008925 Salmonella_enterica_subsp._enterica_serovar_Cerro_87	kinModCall	modified_base	2002915	2002915	31	-	.	coverage=190;context=GTGTAATCTGCCACAATTCATGTTTTAGCGAATTGTCGGCC;IPDRatio=1.54
CP008925 Salmonella_enterica_subsp._enterica_serovar_Cerro_87	kinModCall	modified_base	2002921	2002921	36	-	.	coverage=194;context=CAACTCGTGTAATCTGCCACAATTCATGTTTTAGCGAATTG;IPDRatio=1.54
CP008925 Salmonella_enterica_subsp._enterica_serovar_Cerro_87	kinModCall	modified_base	2002924	2002924	23	-	.	coverage=179;context=ACGCAACTCGTGTAATCTGCCACAATTCATGTTTTAGCGAA;IPDRatio=1.42
CP008925 Salmonella_enterica_subsp._enterica_serovar_Cerro_87	kinModCall	m6A	2002929	2002929	45	+	.	coverage=197;context=TAAAACATGAATTGTGGCAGATTACACGAGTTGCGTAACAG;IPDRatio=1.69;frac=0.201;fracLow=0.126;fracUp=0.298;identificationQv=5
CP008925 Salmonella_enterica_subsp._enterica_serovar_Cerro_87	kinModCall	modified_base	2002942	2002942	21	+	.	coverage=196;context=GTGGCAGATTACACGAGTTGCGTAACAGGAGCGATAGCAAA;IPDRatio=1.43
CP008925 Salmonella_enterica_subsp._enterica_serovar_Cerro_87	kinModCall	m6A	2002951	2002951	88	+	.	coverage=199;context=TACACGAGTTGCGTAACAGGAGCGATAGCAAAATAGGTTCG;IPDRatio=2.34;frac=0.341;fracLow=0.244;fracUp=0.440;identificationQv=40
CP008925 Salmonella_enterica_subsp._enterica_serovar_Cerro_87	kinModCall	modified_base	2002956	2002956	25	-	.	coverage=196;context=TTTTTCGAACCTATTTTGCTATCGCTCCTGTTACGCAACTC;IPDRatio=1.43
CP008925 Salmonella_enterica_subsp._enterica_serovar_Cerro_87	kinModCall	modified_base	2003013	2003013	57	-	.	coverage=179;context=ATTCGGTACGCTCTTCGTACCTGTCTCTTGCACCAACCTGC;IPDRatio=1.80
CP008925 Salmonella_enterica_subsp._enterica_serovar_Cerro_87	kinModCall	m4C	2003018	2003018	54	-	.	coverage=187;context=AGATTATTCGGTACGCTCTTCGTACCTGTCTCTTGCACCAA;IPDRatio=1.90;frac=0.602;fracLow=0.418;fracUp=0.797;identificationQv=25
CP008925 Salmonella_enterica_subsp._enterica_serovar_Cerro_87	kinModCall	modified_base	2003036	2003036	37	-	.	coverage=185;context=CAGAGGTATTGATTGGTGAGATTATTCGGTACGCTCTTCGT;IPDRatio=1.60
CP008925 Salmonella_enterica_subsp._enterica_serovar_Cerro_87	kinModCall	modified_base	2003037	2003037	35	+	.	coverage=185;context=CGAAGAGCGTACCGAATAATCTCACCAATCAATACCTCTGG;IPDRatio=1.65
CP008925 Salmonella_enterica_subsp._enterica_serovar_Cerro_87	kinModCall	modified_base	2003038	2003038	23	-	.	coverage=185;context=CCCAGAGGTATTGATTGGTGAGATTATTCGGTACGCTCTTC;IPDRatio=1.39
CP008925 Salmonella_enterica_subsp._enterica_serovar_Cerro_87	kinModCall	modified_base	2003044	2003044	25	+	.	coverage=182;context=CGTACCGAATAATCTCACCAATCAATACCTCTGGGATCTTG;IPDRatio=1.40
CP008925 Salmonella_enterica_subsp._enterica_serovar_Cerro_87	kinModCall	m6A	2003047	2003047	42	+	.	coverage=192;context=ACCGAATAATCTCACCAATCAATACCTCTGGGATCTTGATT;IPDRatio=1.70;frac=0.241;fracLow=0.142;fracUp=0.332;identificationQv=4
CP008925 Salmonella_enterica_subsp._enterica_serovar_Cerro_87	kinModCall	modified_base	2003049	2003049	22	-	.	coverage=189;context=ACAATCAAGATCCCAGAGGTATTGATTGGTGAGATTATTCG;IPDRatio=1.41
CP008925 Salmonella_enterica_subsp._enterica_serovar_Cerro_87	kinModCall	m6A	2003053	2003053	132	-	.	coverage=186;context=GCCCACAATCAAGATCCCAGAGGTATTGATTGGTGAGATTA;IPDRatio=3.74;frac=0.877;fracLow=0.727;fracUp=0.986;identificationQv=119
CP008925 Salmonella_enterica_subsp._enterica_serovar_Cerro_87	kinModCall	m6A	2003059	2003059	287	+	.	coverage=189;context=CACCAATCAATACCTCTGGGATCTTGATTGTGGGCTTCGCG;IPDRatio=7.28;frac=1.000;fracLow=0.951;fracUp=1.000;identificationQv=302
CP008925 Salmonella_enterica_subsp._enterica_serovar_Cerro_87	kinModCall	m6A	2003060	2003060	283	-	.	coverage=182;context=GCGCGAAGCCCACAATCAAGATCCCAGAGGTATTGATTGGT;IPDRatio=6.83;frac=1.000;fracLow=0.984;fracUp=1.000;identificationQv=251
CP008925 Salmonella_enterica_subsp._enterica_serovar_Cerro_87	kinModCall	modified_base	2003070	2003070	28	-	.	coverage=175;context=CGATGCAGACGCGCGAAGCCCACAATCAAGATCCCAGAGGT;IPDRatio=1.50
CP008925 Salmonella_enterica_subsp._enterica_serovar_Cerro_87	kinModCall	modified_base	2003082	2003082	22	-	.	coverage=186;context=TTTTCGGACTGGCGATGCAGACGCGCGAAGCCCACAATCAA;IPDRatio=1.41
CP008925 Salmonella_enterica_subsp._enterica_serovar_Cerro_87	kinModCall	modified_base	2003084	2003084	29	-	.	coverage=185;context=CGTTTTCGGACTGGCGATGCAGACGCGCGAAGCCCACAATC;IPDRatio=1.45
CP008925 Salmonella_enterica_subsp._enterica_serovar_Cerro_87	kinModCall	m6A	2003087	2003087	30	+	.	coverage=191;context=TGTGGGCTTCGCGCGTCTGCATCGCCAGTCCGAAAACGCAA;IPDRatio=1.49;frac=0.155;fracLow=0.041;fracUp=0.252;identificationQv=15
CP008925 Salmonella_enterica_subsp._enterica_serovar_Cerro_87	kinModCall	modified_base	2003135	2003135	23	-	.	coverage=170;context=AACAGTAACGGATAATTTACACAACTCGTTGCATTTCCGTT;IPDRatio=1.37
CP008925 Salmonella_enterica_subsp._enterica_serovar_Cerro_87	kinModCall	modified_base	2003138	2003138	22	+	.	coverage=180;context=GGAAATGCAACGAGTTGTGTAAATTATCCGTTACTGTTACA;IPDRatio=1.40
CP008925 Salmonella_enterica_subsp._enterica_serovar_Cerro_87	kinModCall	m6A	2003140	2003140	48	+	.	coverage=166;context=AAATGCAACGAGTTGTGTAAATTATCCGTTACTGTTACAGG;IPDRatio=1.77;frac=0.210;fracLow=0.105;fracUp=0.319;identificationQv=3
CP008925 Salmonella_enterica_subsp._enterica_serovar_Cerro_87	kinModCall	modified_base	2003143	2003143	21	-	.	coverage=171;context=GAACCTGTAACAGTAACGGATAATTTACACAACTCGTTGCA;IPDRatio=1.41
CP008925 Salmonella_enterica_subsp._enterica_serovar_Cerro_87	kinModCall	modified_base	2003150	2003150	30	+	.	coverage=177;context=AGTTGTGTAAATTATCCGTTACTGTTACAGGTTCAGGCGAA;IPDRatio=1.50
CP008925 Salmonella_enterica_subsp._enterica_serovar_Cerro_87	kinModCall	modified_base	2003152	2003152	27	-	.	coverage=172;context=GTTTCGCCTGAACCTGTAACAGTAACGGATAATTTACACAA;IPDRatio=1.57
CP008925 Salmonella_enterica_subsp._enterica_serovar_Cerro_87	kinModCall	modified_base	2003164	2003164	45	-	.	coverage=165;context=AGGTTTTTTTTTGTTTCGCCTGAACCTGTAACAGTAACGGA;IPDRatio=1.81
CP008925 Salmonella_enterica_subsp._enterica_serovar_Cerro_87	kinModCall	modified_base	2003203	2003203	47	+	.	coverage=165;context=CTGCGCATCTCTACGCAGGTTGGTGTAATTCGTGTGATCAA;IPDRatio=1.82
CP008925 Salmonella_enterica_subsp._enterica_serovar_Cerro_87	kinModCall	modified_base	2003207	2003207	29	+	.	coverage=164;context=GCATCTCTACGCAGGTTGGTGTAATTCGTGTGATCAACAAT;IPDRatio=1.53
CP008925 Salmonella_enterica_subsp._enterica_serovar_Cerro_87	kinModCall	modified_base	2003209	2003209	21	+	.	coverage=178;context=ATCTCTACGCAGGTTGGTGTAATTCGTGTGATCAACAATGA;IPDRatio=1.34
CP008925 Salmonella_enterica_subsp._enterica_serovar_Cerro_87	kinModCall	m6A	2003219	2003219	225	+	.	coverage=175;context=AGGTTGGTGTAATTCGTGTGATCAACAATGACGTTGATTCC;IPDRatio=5.28;frac=0.930;fracLow=0.801;fracUp=1.000;identificationQv=241
CP008925 Salmonella_enterica_subsp._enterica_serovar_Cerro_87	kinModCall	m6A	2003220	2003220	267	-	.	coverage=170;context=TGGAATCAACGTCATTGTTGATCACACGAATTACACCAACC;IPDRatio=7.62;frac=0.995;fracLow=0.956;fracUp=1.000;identificationQv=263
CP008925 Salmonella_enterica_subsp._enterica_serovar_Cerro_87	kinModCall	m4C	2003224	2003224	41	+	.	coverage=180;context=GGTGTAATTCGTGTGATCAACAATGACGTTGATTCCACCTA;IPDRatio=1.66;frac=0.603;fracLow=0.129;fracUp=0.854;identificationQv=8
CP008925 Salmonella_enterica_subsp._enterica_serovar_Cerro_87	kinModCall	modified_base	2003246	2003246	28	-	.	coverage=174;context=GTGGTGATCCCAGAGGTATTGATAGGTGGAATCAACGTCAT;IPDRatio=1.49
CP008925 Salmonella_enterica_subsp._enterica_serovar_Cerro_87	kinModCall	m6A	2003247	2003247	58	+	.	coverage=184;context=TGACGTTGATTCCACCTATCAATACCTCTGGGATCACCACT;IPDRatio=1.92;frac=0.394;fracLow=0.198;fracUp=0.509;identificationQv=13
CP008925 Salmonella_enterica_subsp._enterica_serovar_Cerro_87	kinModCall	m6A	2003249	2003249	131	-	.	coverage=182;context=AGAGTGGTGATCCCAGAGGTATTGATAGGTGGAATCAACGT;IPDRatio=3.02;frac=0.740;fracLow=0.602;fracUp=0.884;identificationQv=99
CP008925 Salmonella_enterica_subsp._enterica_serovar_Cerro_87	kinModCall	m6A	2003253	2003253	93	-	.	coverage=177;context=TGATAGAGTGGTGATCCCAGAGGTATTGATAGGTGGAATCA;IPDRatio=3.06;frac=0.936;fracLow=0.789;fracUp=1.000;identificationQv=106
CP008925 Salmonella_enterica_subsp._enterica_serovar_Cerro_87	kinModCall	modified_base	2003255	2003255	29	-	.	coverage=179;context=GTTGATAGAGTGGTGATCCCAGAGGTATTGATAGGTGGAAT;IPDRatio=1.50
CP008925 Salmonella_enterica_subsp._enterica_serovar_Cerro_87	kinModCall	m6A	2003259	2003259	248	+	.	coverage=182;context=CACCTATCAATACCTCTGGGATCACCACTCTATCAACCTGA;IPDRatio=5.97;frac=0.995;fracLow=0.928;fracUp=1.000;identificationQv=272
CP008925 Salmonella_enterica_subsp._enterica_serovar_Cerro_87	kinModCall	m6A	2003260	2003260	253	-	.	coverage=182;context=GTCAGGTTGATAGAGTGGTGATCCCAGAGGTATTGATAGGT;IPDRatio=6.99;frac=0.983;fracLow=0.859;fracUp=1.000;identificationQv=284
CP008925 Salmonella_enterica_subsp._enterica_serovar_Cerro_87	kinModCall	m6A	2003262	2003262	37	+	.	coverage=179;context=CTATCAATACCTCTGGGATCACCACTCTATCAACCTGACTC;IPDRatio=1.56;frac=0.230;fracLow=0.044;fracUp=0.338;identificationQv=5
CP008925 Salmonella_enterica_subsp._enterica_serovar_Cerro_87	kinModCall	modified_base	2003264	2003264	51	+	.	coverage=171;context=ATCAATACCTCTGGGATCACCACTCTATCAACCTGACTCGC;IPDRatio=2.00
CP008925 Salmonella_enterica_subsp._enterica_serovar_Cerro_87	kinModCall	modified_base	2003267	2003267	32	-	.	coverage=180;context=CCAGCGAGTCAGGTTGATAGAGTGGTGATCCCAGAGGTATT;IPDRatio=1.49
CP008925 Salmonella_enterica_subsp._enterica_serovar_Cerro_87	kinModCall	modified_base	2003275	2003275	23	-	.	coverage=156;context=CTGGCAGGCCAGCGAGTCAGGTTGATAGAGTGGTGATCCCA;IPDRatio=1.47
CP008925 Salmonella_enterica_subsp._enterica_serovar_Cerro_87	kinModCall	modified_base	2003276	2003276	25	+	.	coverage=173;context=GGGATCACCACTCTATCAACCTGACTCGCTGGCCTGCCAGC;IPDRatio=1.48
CP008925 Salmonella_enterica_subsp._enterica_serovar_Cerro_87	kinModCall	modified_base	2003298	2003298	30	+	.	coverage=174;context=GACTCGCTGGCCTGCCAGCAGACAATCGCAACAGCGCTTCG;IPDRatio=1.48
CP008925 Salmonella_enterica_subsp._enterica_serovar_Cerro_87	kinModCall	modified_base	2003330	2003330	24	-	.	coverage=186;context=AAGTGACAATACAAATCTTTCGTTACAGTTTGCGAAGCGCT;IPDRatio=1.40
CP008925 Salmonella_enterica_subsp._enterica_serovar_Cerro_87	kinModCall	modified_base	2003335	2003335	31	+	.	coverage=177;context=TTCGCAAACTGTAACGAAAGATTTGTATTGTCACTTTACAG;IPDRatio=1.50
CP008925 Salmonella_enterica_subsp._enterica_serovar_Cerro_87	kinModCall	modified_base	2003336	2003336	29	+	.	coverage=178;context=TCGCAAACTGTAACGAAAGATTTGTATTGTCACTTTACAGA;IPDRatio=1.53
CP008925 Salmonella_enterica_subsp._enterica_serovar_Cerro_87	kinModCall	modified_base	2003337	2003337	23	+	.	coverage=173;context=CGCAAACTGTAACGAAAGATTTGTATTGTCACTTTACAGAC;IPDRatio=1.42
CP008925 Salmonella_enterica_subsp._enterica_serovar_Cerro_87	kinModCall	modified_base	2003338	2003338	21	-	.	coverage=184;context=CGTCTGTAAAGTGACAATACAAATCTTTCGTTACAGTTTGC;IPDRatio=1.37
CP008925 Salmonella_enterica_subsp._enterica_serovar_Cerro_87	kinModCall	modified_base	2003341	2003341	23	+	.	coverage=179;context=AACTGTAACGAAAGATTTGTATTGTCACTTTACAGACGCAT;IPDRatio=1.39
CP008925 Salmonella_enterica_subsp._enterica_serovar_Cerro_87	kinModCall	modified_base	2003344	2003344	37	-	.	coverage=189;context=GAAATGCGTCTGTAAAGTGACAATACAAATCTTTCGTTACA;IPDRatio=1.62
CP008925 Salmonella_enterica_subsp._enterica_serovar_Cerro_87	kinModCall	m4C	2003348	2003348	68	+	.	coverage=179;context=ACGAAAGATTTGTATTGTCACTTTACAGACGCATTTCTCCC;IPDRatio=2.05;frac=0.732;fracLow=0.548;fracUp=0.937;identificationQv=42
CP008925 Salmonella_enterica_subsp._enterica_serovar_Cerro_87	kinModCall	modified_base	2003349	2003349	29	+	.	coverage=176;context=CGAAAGATTTGTATTGTCACTTTACAGACGCATTTCTCCCG;IPDRatio=1.49
CP008925 Salmonella_enterica_subsp._enterica_serovar_Cerro_87	kinModCall	modified_base	2003349	2003349	22	-	.	coverage=176;context=CGGGAGAAATGCGTCTGTAAAGTGACAATACAAATCTTTCG;IPDRatio=1.39
CP008925 Salmonella_enterica_subsp._enterica_serovar_Cerro_87	kinModCall	modified_base	2003362	2003362	40	+	.	coverage=178;context=TTGTCACTTTACAGACGCATTTCTCCCGTGCAGGTCACATT;IPDRatio=1.74
CP008925 Salmonella_enterica_subsp._enterica_serovar_Cerro_87	kinModCall	modified_base	2003381	2003381	43	+	.	coverage=180;context=TTTCTCCCGTGCAGGTCACATTTGCCCGACACGGCGGGGCA;IPDRatio=1.68
CP008925 Salmonella_enterica_subsp._enterica_serovar_Cerro_87	kinModCall	modified_base	2003419	2003419	27	-	.	coverage=180;context=GCCAGTTTTACGGAAAATGAACGTCTGTTCAAGCCTCTTGC;IPDRatio=1.47
CP008925 Salmonella_enterica_subsp._enterica_serovar_Cerro_87	kinModCall	modified_base	2003424	2003424	29	-	.	coverage=187;context=ATTACGCCAGTTTTACGGAAAATGAACGTCTGTTCAAGCCT;IPDRatio=1.69
CP008925 Salmonella_enterica_subsp._enterica_serovar_Cerro_87	kinModCall	modified_base	2003433	2003433	26	+	.	coverage=181;context=CAGACGTTCATTTTCCGTAAAACTGGCGTAATGTAAGCGTT;IPDRatio=1.43
CP008925 Salmonella_enterica_subsp._enterica_serovar_Cerro_87	kinModCall	modified_base	2003436	2003436	28	-	.	coverage=183;context=GTAAACGCTTACATTACGCCAGTTTTACGGAAAATGAACGT;IPDRatio=1.51
CP008925 Salmonella_enterica_subsp._enterica_serovar_Cerro_87	kinModCall	modified_base	2003441	2003441	37	+	.	coverage=178;context=CATTTTCCGTAAAACTGGCGTAATGTAAGCGTTTACCCACT;IPDRatio=1.69
CP008925 Salmonella_enterica_subsp._enterica_serovar_Cerro_87	kinModCall	modified_base	2003442	2003442	30	+	.	coverage=184;context=ATTTTCCGTAAAACTGGCGTAATGTAAGCGTTTACCCACTA;IPDRatio=1.49
CP008925 Salmonella_enterica_subsp._enterica_serovar_Cerro_87	kinModCall	modified_base	2003449	2003449	21	-	.	coverage=181;context=ATACCTATAGTGGGTAAACGCTTACATTACGCCAGTTTTAC;IPDRatio=1.39
CP008925 Salmonella_enterica_subsp._enterica_serovar_Cerro_87	kinModCall	modified_base	2003452	2003452	23	-	.	coverage=180;context=ATAATACCTATAGTGGGTAAACGCTTACATTACGCCAGTTT;IPDRatio=1.42
CP008925 Salmonella_enterica_subsp._enterica_serovar_Cerro_87	kinModCall	modified_base	2003453	2003453	26	+	.	coverage=176;context=AACTGGCGTAATGTAAGCGTTTACCCACTATAGGTATTATC;IPDRatio=1.50
CP008925 Salmonella_enterica_subsp._enterica_serovar_Cerro_87	kinModCall	modified_base	2003456	2003456	35	+	.	coverage=178;context=TGGCGTAATGTAAGCGTTTACCCACTATAGGTATTATCATG;IPDRatio=1.61
CP008925 Salmonella_enterica_subsp._enterica_serovar_Cerro_87	kinModCall	m4C	2003458	2003458	103	+	.	coverage=178;context=GCGTAATGTAAGCGTTTACCCACTATAGGTATTATCATGGC;IPDRatio=3.10;frac=0.849;fracLow=0.682;fracUp=1.000;identificationQv=31
CP008925 Salmonella_enterica_subsp._enterica_serovar_Cerro_87	kinModCall	modified_base	2003462	2003462	51	+	.	coverage=182;context=AATGTAAGCGTTTACCCACTATAGGTATTATCATGGCGACC;IPDRatio=1.85
CP008925 Salmonella_enterica_subsp._enterica_serovar_Cerro_87	kinModCall	modified_base	2003464	2003464	24	-	.	coverage=187;context=ATGGTCGCCATGATAATACCTATAGTGGGTAAACGCTTACA;IPDRatio=1.42
CP008925 Salmonella_enterica_subsp._enterica_serovar_Cerro_87	kinModCall	modified_base	2003466	2003466	32	+	.	coverage=157;context=TAAGCGTTTACCCACTATAGGTATTATCATGGCGACCATAA;IPDRatio=1.58
CP008925 Salmonella_enterica_subsp._enterica_serovar_Cerro_87	kinModCall	m6A	2003467	2003467	120	-	.	coverage=183;context=TTTATGGTCGCCATGATAATACCTATAGTGGGTAAACGCTT;IPDRatio=2.87;frac=0.648;fracLow=0.504;fracUp=0.770;identificationQv=80
CP008925 Salmonella_enterica_subsp._enterica_serovar_Cerro_87	kinModCall	modified_base	2003469	2003469	30	+	.	coverage=179;context=GCGTTTACCCACTATAGGTATTATCATGGCGACCATAAAAG;IPDRatio=1.50
CP008925 Salmonella_enterica_subsp._enterica_serovar_Cerro_87	kinModCall	m6A	2003469	2003469	53	-	.	coverage=180;context=CTTTTATGGTCGCCATGATAATACCTATAGTGGGTAAACGC;IPDRatio=1.80;frac=0.540;fracLow=0.366;fracUp=0.661;identificationQv=150
CP008925 Salmonella_enterica_subsp._enterica_serovar_Cerro_87	kinModCall	modified_base	2003470	2003470	22	+	.	coverage=172;context=CGTTTACCCACTATAGGTATTATCATGGCGACCATAAAAGA;IPDRatio=1.40
CP008925 Salmonella_enterica_subsp._enterica_serovar_Cerro_87	kinModCall	m6A	2003472	2003472	38	-	.	coverage=189;context=CATCTTTTATGGTCGCCATGATAATACCTATAGTGGGTAAA;IPDRatio=1.56;frac=0.200;fracLow=0.086;fracUp=0.320;identificationQv=25
CP008925 Salmonella_enterica_subsp._enterica_serovar_Cerro_87	kinModCall	modified_base	2003488	2003488	29	+	.	coverage=169;context=ATTATCATGGCGACCATAAAAGATGTAGCCCGACTGGCCGG;IPDRatio=1.43
CP008925 Salmonella_enterica_subsp._enterica_serovar_Cerro_87	kinModCall	modified_base	2003488	2003488	26	-	.	coverage=182;context=CCGGCCAGTCGGGCTACATCTTTTATGGTCGCCATGATAAT;IPDRatio=1.45
CP008925 Salmonella_enterica_subsp._enterica_serovar_Cerro_87	kinModCall	modified_base	2003499	2003499	32	-	.	coverage=182;context=CGACTGAAACACCGGCCAGTCGGGCTACATCTTTTATGGTC;IPDRatio=1.65
CP008925 Salmonella_enterica_subsp._enterica_serovar_Cerro_87	kinModCall	modified_base	2003500	2003500	22	+	.	coverage=171;context=ACCATAAAAGATGTAGCCCGACTGGCCGGTGTTTCAGTCGC;IPDRatio=1.42
CP008925 Salmonella_enterica_subsp._enterica_serovar_Cerro_87	kinModCall	modified_base	2003527	2003527	21	-	.	coverage=176;context=GAATCGTTAATAACGCGAGAAACGGTGGCGACTGAAACACC;IPDRatio=1.39
CP008925 Salmonella_enterica_subsp._enterica_serovar_Cerro_87	kinModCall	modified_base	2003530	2003530	32	-	.	coverage=180;context=GGCGAATCGTTAATAACGCGAGAAACGGTGGCGACTGAAAC;IPDRatio=1.57
CP008925 Salmonella_enterica_subsp._enterica_serovar_Cerro_87	kinModCall	modified_base	2003538	2003538	24	-	.	coverage=175;context=TGGCTTTTGGCGAATCGTTAATAACGCGAGAAACGGTGGCG;IPDRatio=1.39
CP008925 Salmonella_enterica_subsp._enterica_serovar_Cerro_87	kinModCall	modified_base	2003545	2003545	23	-	.	coverage=175;context=GCTTCGCTGGCTTTTGGCGAATCGTTAATAACGCGAGAAAC;IPDRatio=1.39
CP008925 Salmonella_enterica_subsp._enterica_serovar_Cerro_87	kinModCall	modified_base	2003579	2003579	47	+	.	coverage=151;context=GCGAAGCGTCCCGGCTGGCGGTAACCAGCGCAATGGAGTCC;IPDRatio=1.89
CP008925 Salmonella_enterica_subsp._enterica_serovar_Cerro_87	kinModCall	modified_base	2003580	2003580	27	-	.	coverage=184;context=GGGACTCCATTGCGCTGGTTACCGCCAGCCGGGACGCTTCG;IPDRatio=1.48
CP008925 Salmonella_enterica_subsp._enterica_serovar_Cerro_87	kinModCall	modified_base	2003589	2003589	25	+	.	coverage=177;context=CCGGCTGGCGGTAACCAGCGCAATGGAGTCCCTGAGCTATC;IPDRatio=1.46
CP008925 Salmonella_enterica_subsp._enterica_serovar_Cerro_87	kinModCall	modified_base	2003606	2003606	24	-	.	coverage=176;context=CGCGTTGGCGTTAGGGTGATAGCTCAGGGACTCCATTGCGC;IPDRatio=1.46
CP008925 Salmonella_enterica_subsp._enterica_serovar_Cerro_87	kinModCall	modified_base	2003607	2003607	32	+	.	coverage=171;context=CGCAATGGAGTCCCTGAGCTATCACCCTAACGCCAACGCGC;IPDRatio=1.51
CP008925 Salmonella_enterica_subsp._enterica_serovar_Cerro_87	kinModCall	modified_base	2003609	2003609	27	+	.	coverage=173;context=CAATGGAGTCCCTGAGCTATCACCCTAACGCCAACGCGCGC;IPDRatio=1.39
CP008925 Salmonella_enterica_subsp._enterica_serovar_Cerro_87	kinModCall	modified_base	2003612	2003612	53	-	.	coverage=174;context=CGCGCGCGCGTTGGCGTTAGGGTGATAGCTCAGGGACTCCA;IPDRatio=1.91
CP008925 Salmonella_enterica_subsp._enterica_serovar_Cerro_87	kinModCall	modified_base	2003629	2003629	31	+	.	coverage=179;context=CACCCTAACGCCAACGCGCGCGCGCTGGCACAGCAGGCAAC;IPDRatio=1.57
CP008925 Salmonella_enterica_subsp._enterica_serovar_Cerro_87	kinModCall	modified_base	2003643	2003643	28	+	.	coverage=183;context=CGCGCGCGCGCTGGCACAGCAGGCAACGGAAACCCTCGGTC;IPDRatio=1.51
CP008925 Salmonella_enterica_subsp._enterica_serovar_Cerro_87	kinModCall	m4C	2003659	2003659	78	+	.	coverage=179;context=CAGCAGGCAACGGAAACCCTCGGTCTGGTGGTCGGCGACGT;IPDRatio=2.39;frac=0.985;fracLow=0.985;fracUp=1.000;identificationQv=36
CP008925 Salmonella_enterica_subsp._enterica_serovar_Cerro_87	kinModCall	modified_base	2003670	2003670	23	-	.	coverage=182;context=AAGGATCGGAAACGTCGCCGACCACCAGACCGAGGGTTTCC;IPDRatio=1.42
CP008925 Salmonella_enterica_subsp._enterica_serovar_Cerro_87	kinModCall	m6A	2003685	2003685	300	+	.	coverage=178;context=GGTGGTCGGCGACGTTTCCGATCCTTTTTTCGGCGCGATGG;IPDRatio=7.76;frac=1.000;fracLow=0.976;fracUp=1.000;identificationQv=291
CP008925 Salmonella_enterica_subsp._enterica_serovar_Cerro_87	kinModCall	m6A	2003686	2003686	278	-	.	coverage=188;context=ACCATCGCGCCGAAAAAAGGATCGGAAACGTCGCCGACCAC;IPDRatio=7.76;frac=1.000;fracLow=1.000;fracUp=1.000;identificationQv=287
CP008925 Salmonella_enterica_subsp._enterica_serovar_Cerro_87	kinModCall	modified_base	2003732	2003732	21	+	.	coverage=182;context=CCGTTGAACAGGTGGCGTATCACACCGGCAATTTTTTACTG;IPDRatio=1.41
CP008925 Salmonella_enterica_subsp._enterica_serovar_Cerro_87	kinModCall	modified_base	2003746	2003746	21	+	.	coverage=171;context=GCGTATCACACCGGCAATTTTTTACTGATTGGCAACGGGTA;IPDRatio=1.39
CP008925 Salmonella_enterica_subsp._enterica_serovar_Cerro_87	kinModCall	modified_base	2003768	2003768	109	-	.	coverage=195;context=ACGCTCTTTTTGTTCGTTATGATACCCGTTGCCAATCAGTA;IPDRatio=2.95
CP008925 Salmonella_enterica_subsp._enterica_serovar_Cerro_87	kinModCall	modified_base	2003800	2003800	39	-	.	coverage=191;context=CAACGATGACGAATCAACTGTTCAATAGCCTGACGCTCTTT;IPDRatio=1.61
CP008925 Salmonella_enterica_subsp._enterica_serovar_Cerro_87	kinModCall	modified_base	2003824	2003824	24	+	.	coverage=181;context=TTGATTCGTCATCGTTGCGCAGCGTTAGTGGTACACGCCAA;IPDRatio=1.45
CP008925 Salmonella_enterica_subsp._enterica_serovar_Cerro_87	kinModCall	modified_base	2003835	2003835	43	-	.	coverage=202;context=CCGGAATCATTTTGGCGTGTACCACTAACGCTGCGCAACGA;IPDRatio=1.77
CP008925 Salmonella_enterica_subsp._enterica_serovar_Cerro_87	kinModCall	modified_base	2003865	2003865	25	-	.	coverage=194;context=TTTGCTTCATTAATGAGGCCAGGTCCGCATCCGGAATCATT;IPDRatio=1.45
CP008925 Salmonella_enterica_subsp._enterica_serovar_Cerro_87	kinModCall	modified_base	2003871	2003871	23	+	.	coverage=180;context=TCCGGATGCGGACCTGGCCTCATTAATGAAGCAAATCCCCG;IPDRatio=1.43
CP008925 Salmonella_enterica_subsp._enterica_serovar_Cerro_87	kinModCall	m6A	2003884	2003884	23	+	.	coverage=177;context=CTGGCCTCATTAATGAAGCAAATCCCCGGCATGGTGCTGAT;IPDRatio=1.40;frac=0.191;fracLow=0.000;fracUp=0.324;identificationQv=7
CP008925 Salmonella_enterica_subsp._enterica_serovar_Cerro_87	kinModCall	modified_base	2003885	2003885	21	-	.	coverage=193;context=AATCAGCACCATGCCGGGGATTTGCTTCATTAATGAGGCCA;IPDRatio=1.33
CP008925 Salmonella_enterica_subsp._enterica_serovar_Cerro_87	kinModCall	m6A	2003903	2003903	48	+	.	coverage=177;context=AAATCCCCGGCATGGTGCTGATTAACCGCATTTTACCGGGG;IPDRatio=1.75;frac=0.256;fracLow=0.153;fracUp=0.379;identificationQv=23
CP008925 Salmonella_enterica_subsp._enterica_serovar_Cerro_87	kinModCall	modified_base	2003910	2003910	25	-	.	coverage=196;context=GTTCTAACCCCGGTAAAATGCGGTTAATCAGCACCATGCCG;IPDRatio=1.47
CP008925 Salmonella_enterica_subsp._enterica_serovar_Cerro_87	kinModCall	modified_base	2003914	2003914	38	+	.	coverage=167;context=ATGGTGCTGATTAACCGCATTTTACCGGGGTTAGAACACCG;IPDRatio=1.69
CP008925 Salmonella_enterica_subsp._enterica_serovar_Cerro_87	kinModCall	modified_base	2003926	2003926	35	-	.	coverage=189;context=AGCGCGACACAGCGGTGTTCTAACCCCGGTAAAATGCGGTT;IPDRatio=1.55
CP008925 Salmonella_enterica_subsp._enterica_serovar_Cerro_87	kinModCall	m4C	2003927	2003927	56	-	.	coverage=193;context=CAGCGCGACACAGCGGTGTTCTAACCCCGGTAAAATGCGGT;IPDRatio=1.87;frac=0.380;fracLow=0.251;fracUp=0.527;identificationQv=5
CP008925 Salmonella_enterica_subsp._enterica_serovar_Cerro_87	kinModCall	modified_base	2003952	2003952	22	+	.	coverage=174;context=CCGCTGTGTCGCGCTGGATGACCGTTACGGGGCATGGCTGG;IPDRatio=1.40
CP008925 Salmonella_enterica_subsp._enterica_serovar_Cerro_87	kinModCall	m4C	2003960	2003960	25	-	.	coverage=168;context=TCGGGTCGCCAGCCATGCCCCGTAACGGTCATCCAGCGCGA;IPDRatio=1.53;frac=0.349;fracLow=0.156;fracUp=0.520;identificationQv=17
CP008925 Salmonella_enterica_subsp._enterica_serovar_Cerro_87	kinModCall	modified_base	2003985	2003985	25	+	.	coverage=176;context=ATGGCTGGCGACCCGACATCTGATCCAGCAAGGTCATACGC;IPDRatio=1.47
CP008925 Salmonella_enterica_subsp._enterica_serovar_Cerro_87	kinModCall	m6A	2003987	2003987	248	+	.	coverage=179;context=GGCTGGCGACCCGACATCTGATCCAGCAAGGTCATACGCGT;IPDRatio=4.91;frac=1.000;fracLow=0.992;fracUp=1.000;identificationQv=236
CP008925 Salmonella_enterica_subsp._enterica_serovar_Cerro_87	kinModCall	m6A	2003988	2003988	245	-	.	coverage=191;context=TACGCGTATGACCTTGCTGGATCAGATGTCGGGTCGCCAGC;IPDRatio=7.26;frac=0.971;fracLow=0.884;fracUp=0.994;identificationQv=301
CP008925 Salmonella_enterica_subsp._enterica_serovar_Cerro_87	kinModCall	modified_base	2003995	2003995	40	+	.	coverage=172;context=ACCCGACATCTGATCCAGCAAGGTCATACGCGTATTGGGTA;IPDRatio=1.71
CP008925 Salmonella_enterica_subsp._enterica_serovar_Cerro_87	kinModCall	modified_base	2004020	2004020	31	-	.	coverage=188;context=AGAGATAGTGTGATTGGAACAGATATACCCAATACGCGTAT;IPDRatio=1.53
CP008925 Salmonella_enterica_subsp._enterica_serovar_Cerro_87	kinModCall	modified_base	2004027	2004027	27	+	.	coverage=168;context=TATTGGGTATATCTGTTCCAATCACACTATCTCTGATGCCG;IPDRatio=1.46
CP008925 Salmonella_enterica_subsp._enterica_serovar_Cerro_87	kinModCall	m4C	2004029	2004029	80	+	.	coverage=179;context=TTGGGTATATCTGTTCCAATCACACTATCTCTGATGCCGAA;IPDRatio=2.59;frac=0.505;fracLow=0.367;fracUp=0.629;identificationQv=22
CP008925 Salmonella_enterica_subsp._enterica_serovar_Cerro_87	kinModCall	m6A	2004038	2004038	163	-	.	coverage=189;context=CAGGCGATCTTCGGCATCAGAGATAGTGTGATTGGAACAGA;IPDRatio=4.19;frac=0.943;fracLow=0.820;fracUp=1.000;identificationQv=135
CP008925 Salmonella_enterica_subsp._enterica_serovar_Cerro_87	kinModCall	m6A	2004051	2004051	257	+	.	coverage=180;context=CACTATCTCTGATGCCGAAGATCGCCTGAGGGGCTATTACG;IPDRatio=6.51;frac=1.000;fracLow=0.957;fracUp=1.000;identificationQv=264
CP008925 Salmonella_enterica_subsp._enterica_serovar_Cerro_87	kinModCall	m6A	2004052	2004052	266	-	.	coverage=198;context=TCGTAATAGCCCCTCAGGCGATCTTCGGCATCAGAGATAGT;IPDRatio=6.77;frac=0.932;fracLow=0.837;fracUp=1.000;identificationQv=278
CP008925 Salmonella_enterica_subsp._enterica_serovar_Cerro_87	kinModCall	m6A	2004105	2004105	252	+	.	coverage=190;context=AAGCCATATCCCGGCTAACGATCGGCTGGTGACGTTCGGCG;IPDRatio=5.14;frac=1.000;fracLow=0.941;fracUp=1.000;identificationQv=254
CP008925 Salmonella_enterica_subsp._enterica_serovar_Cerro_87	kinModCall	m6A	2004106	2004106	311	-	.	coverage=200;context=TCGCCGAACGTCACCAGCCGATCGTTAGCCGGGATATGGCT;IPDRatio=7.86;frac=1.000;fracLow=1.000;fracUp=1.000;identificationQv=304
CP008925 Salmonella_enterica_subsp._enterica_serovar_Cerro_87	kinModCall	modified_base	2004111	2004111	25	-	.	coverage=199;context=CCGGTTCGCCGAACGTCACCAGCCGATCGTTAGCCGGGATA;IPDRatio=1.50
CP008925 Salmonella_enterica_subsp._enterica_serovar_Cerro_87	kinModCall	modified_base	2004112	2004112	69	+	.	coverage=185;context=ATCCCGGCTAACGATCGGCTGGTGACGTTCGGCGAACCGGA;IPDRatio=2.20
CP008925 Salmonella_enterica_subsp._enterica_serovar_Cerro_87	kinModCall	modified_base	2004114	2004114	21	-	.	coverage=197;context=CATCCGGTTCGCCGAACGTCACCAGCCGATCGTTAGCCGGG;IPDRatio=1.36
CP008925 Salmonella_enterica_subsp._enterica_serovar_Cerro_87	kinModCall	modified_base	2004119	2004119	170	+	.	coverage=187;context=CTAACGATCGGCTGGTGACGTTCGGCGAACCGGATGAAAGC;IPDRatio=4.27
CP008925 Salmonella_enterica_subsp._enterica_serovar_Cerro_87	kinModCall	m6A	2004120	2004120	192	-	.	coverage=198;context=CGCTTTCATCCGGTTCGCCGAACGTCACCAGCCGATCGTTA;IPDRatio=7.46;frac=0.807;fracLow=0.699;fracUp=0.899;identificationQv=155
CP008925 Salmonella_enterica_subsp._enterica_serovar_Cerro_87	kinModCall	modified_base	2004121	2004121	27	-	.	coverage=195;context=CCGCTTTCATCCGGTTCGCCGAACGTCACCAGCCGATCGTT;IPDRatio=1.68
CP008925 Salmonella_enterica_subsp._enterica_serovar_Cerro_87	kinModCall	modified_base	2004126	2004126	26	+	.	coverage=189;context=TCGGCTGGTGACGTTCGGCGAACCGGATGAAAGCGGCGGCG;IPDRatio=1.46
CP008925 Salmonella_enterica_subsp._enterica_serovar_Cerro_87	kinModCall	modified_base	2004131	2004131	21	+	.	coverage=171;context=TGGTGACGTTCGGCGAACCGGATGAAAGCGGCGGCGAGCAG;IPDRatio=1.43
CP008925 Salmonella_enterica_subsp._enterica_serovar_Cerro_87	kinModCall	modified_base	2004136	2004136	21	-	.	coverage=203;context=ATCGCCTGCTCGCCGCCGCTTTCATCCGGTTCGCCGAACGT;IPDRatio=1.36
CP008925 Salmonella_enterica_subsp._enterica_serovar_Cerro_87	kinModCall	modified_base	2004163	2004163	36	+	.	coverage=178;context=GGCGAGCAGGCGATGACTGAGTTATTAGGTCGCGGCAGAAA;IPDRatio=1.60
CP008925 Salmonella_enterica_subsp._enterica_serovar_Cerro_87	kinModCall	m6A	2004167	2004167	46	-	.	coverage=198;context=AAAATTTCTGCCGCGACCTAATAACTCAGTCATCGCCTGCT;IPDRatio=1.69;frac=0.333;fracLow=0.222;fracUp=0.454;identificationQv=4
CP008925 Salmonella_enterica_subsp._enterica_serovar_Cerro_87	kinModCall	modified_base	2004168	2004168	23	-	.	coverage=204;context=TAAAATTTCTGCCGCGACCTAATAACTCAGTCATCGCCTGC;IPDRatio=1.40
CP008925 Salmonella_enterica_subsp._enterica_serovar_Cerro_87	kinModCall	modified_base	2004200	2004200	30	+	.	coverage=190;context=GAAATTTTACCGCGGTGGCCTGCTATAACGACTCGATGGCG;IPDRatio=1.48
CP008925 Salmonella_enterica_subsp._enterica_serovar_Cerro_87	kinModCall	modified_base	2004203	2004203	30	-	.	coverage=197;context=GGCCGCCATCGAGTCGTTATAGCAGGCCACCGCGGTAAAAT;IPDRatio=1.49
CP008925 Salmonella_enterica_subsp._enterica_serovar_Cerro_87	kinModCall	modified_base	2004206	2004206	29	+	.	coverage=195;context=TTACCGCGGTGGCCTGCTATAACGACTCGATGGCGGCCGGC;IPDRatio=1.48
CP008925 Salmonella_enterica_subsp._enterica_serovar_Cerro_87	kinModCall	m4C	2004209	2004209	47	-	.	coverage=201;context=TGCGCCGGCCGCCATCGAGTCGTTATAGCAGGCCACCGCGG;IPDRatio=1.75;frac=0.423;fracLow=0.268;fracUp=0.576;identificationQv=10
CP008925 Salmonella_enterica_subsp._enterica_serovar_Cerro_87	kinModCall	modified_base	2004217	2004217	27	+	.	coverage=185;context=GCCTGCTATAACGACTCGATGGCGGCCGGCGCAATGGGAGT;IPDRatio=1.40
CP008925 Salmonella_enterica_subsp._enterica_serovar_Cerro_87	kinModCall	m6A	2004229	2004229	44	+	.	coverage=197;context=GACTCGATGGCGGCCGGCGCAATGGGAGTATTAAATGATAA;IPDRatio=1.69;frac=0.280;fracLow=0.165;fracUp=0.388;identificationQv=7
CP008925 Salmonella_enterica_subsp._enterica_serovar_Cerro_87	kinModCall	modified_base	2004238	2004238	22	+	.	coverage=194;context=GCGGCCGGCGCAATGGGAGTATTAAATGATAATGGCGTGGG;IPDRatio=1.38
CP008925 Salmonella_enterica_subsp._enterica_serovar_Cerro_87	kinModCall	modified_base	2004238	2004238	22	-	.	coverage=202;context=CCCACGCCATTATCATTTAATACTCCCATTGCGCCGGCCGC;IPDRatio=1.38
CP008925 Salmonella_enterica_subsp._enterica_serovar_Cerro_87	kinModCall	modified_base	2004240	2004240	54	-	.	coverage=205;context=CCCCCACGCCATTATCATTTAATACTCCCATTGCGCCGGCC;IPDRatio=1.81
CP008925 Salmonella_enterica_subsp._enterica_serovar_Cerro_87	kinModCall	modified_base	2004242	2004242	40	+	.	coverage=197;context=CCGGCGCAATGGGAGTATTAAATGATAATGGCGTGGGGGTG;IPDRatio=1.67
CP008925 Salmonella_enterica_subsp._enterica_serovar_Cerro_87	kinModCall	modified_base	2004249	2004249	59	-	.	coverage=204;context=CGCCCGGCACCCCCACGCCATTATCATTTAATACTCCCATT;IPDRatio=1.90
CP008925 Salmonella_enterica_subsp._enterica_serovar_Cerro_87	kinModCall	modified_base	2004271	2004271	23	-	.	coverage=205;context=TCAAAACCGATGAGCGATACTTCGCCCGGCACCCCCACGCC;IPDRatio=1.37
CP008925 Salmonella_enterica_subsp._enterica_serovar_Cerro_87	kinModCall	modified_base	2004279	2004279	23	-	.	coverage=208;context=GTACATCATCAAAACCGATGAGCGATACTTCGCCCGGCACC;IPDRatio=1.42
CP008925 Salmonella_enterica_subsp._enterica_serovar_Cerro_87	kinModCall	modified_base	2004290	2004290	37	-	.	coverage=212;context=GCGTGAGACCAGTACATCATCAAAACCGATGAGCGATACTT;IPDRatio=1.60
CP008925 Salmonella_enterica_subsp._enterica_serovar_Cerro_87	kinModCall	modified_base	2004292	2004292	33	+	.	coverage=199;context=GTATCGCTCATCGGTTTTGATGATGTACTGGTCTCACGCTA;IPDRatio=1.47
CP008925 Salmonella_enterica_subsp._enterica_serovar_Cerro_87	kinModCall	modified_base	2004300	2004300	28	-	.	coverage=208;context=GACGCACATAGCGTGAGACCAGTACATCATCAAAACCGATG;IPDRatio=1.53
CP008925 Salmonella_enterica_subsp._enterica_serovar_Cerro_87	kinModCall	modified_base	2004307	2004307	24	+	.	coverage=202;context=TTTGATGATGTACTGGTCTCACGCTATGTGCGTCCCCGACT;IPDRatio=1.42
CP008925 Salmonella_enterica_subsp._enterica_serovar_Cerro_87	kinModCall	modified_base	2004343	2004343	21	-	.	coverage=218;context=GTCGCCATGGTGACGATCGGATACCGAATGGTGGTCAGTCG;IPDRatio=1.33
CP008925 Salmonella_enterica_subsp._enterica_serovar_Cerro_87	kinModCall	m6A	2004347	2004347	294	+	.	coverage=206;context=TGACCACCATTCGGTATCCGATCGTCACCATGGCGACACAG;IPDRatio=9.71;frac=1.000;fracLow=0.949;fracUp=1.000;identificationQv=285
CP008925 Salmonella_enterica_subsp._enterica_serovar_Cerro_87	kinModCall	modified_base	2004348	2004348	23	+	.	coverage=203;context=GACCACCATTCGGTATCCGATCGTCACCATGGCGACACAGG;IPDRatio=1.46
CP008925 Salmonella_enterica_subsp._enterica_serovar_Cerro_87	kinModCall	m6A	2004348	2004348	339	-	.	coverage=216;context=CCTGTGTCGCCATGGTGACGATCGGATACCGAATGGTGGTC;IPDRatio=7.06;frac=1.000;fracLow=1.000;fracUp=1.000;identificationQv=311
CP008925 Salmonella_enterica_subsp._enterica_serovar_Cerro_87	kinModCall	modified_base	2004396	2004396	22	-	.	coverage=214;context=CTTCTGGCGTAGGGCATTTCCCTGCCAGCGCTAACGCCAGC;IPDRatio=1.41
CP008925 Salmonella_enterica_subsp._enterica_serovar_Cerro_87	kinModCall	modified_base	2004415	2004415	26	+	.	coverage=208;context=GGGAAATGCCCTACGCCAGAAGTAACTCATGTATTTAGTCC;IPDRatio=1.50
CP008925 Salmonella_enterica_subsp._enterica_serovar_Cerro_87	kinModCall	modified_base	2004416	2004416	34	+	.	coverage=193;context=GGAAATGCCCTACGCCAGAAGTAACTCATGTATTTAGTCCG;IPDRatio=1.57
CP008925 Salmonella_enterica_subsp._enterica_serovar_Cerro_87	kinModCall	modified_base	2004418	2004418	30	+	.	coverage=216;context=AAATGCCCTACGCCAGAAGTAACTCATGTATTTAGTCCGAC;IPDRatio=1.46
CP008925 Salmonella_enterica_subsp._enterica_serovar_Cerro_87	kinModCall	modified_base	2004420	2004420	23	-	.	coverage=199;context=GTGTCGGACTAAATACATGAGTTACTTCTGGCGTAGGGCAT;IPDRatio=1.41
CP008925 Salmonella_enterica_subsp._enterica_serovar_Cerro_87	kinModCall	modified_base	2004425	2004425	67	+	.	coverage=208;context=CTACGCCAGAAGTAACTCATGTATTTAGTCCGACACTGGTA;IPDRatio=2.02
CP008925 Salmonella_enterica_subsp._enterica_serovar_Cerro_87	kinModCall	m6A	2004429	2004429	42	-	.	coverage=220;context=GGCGTACCAGTGTCGGACTAAATACATGAGTTACTTCTGGC;IPDRatio=1.66;frac=0.206;fracLow=0.120;fracUp=0.288;identificationQv=9
CP008925 Salmonella_enterica_subsp._enterica_serovar_Cerro_87	kinModCall	modified_base	2004447	2004447	35	-	.	coverage=213;context=GCGTGGATACCGAATGTCGGCGTACCAGTGTCGGACTAAAT;IPDRatio=1.61
CP008925 Salmonella_enterica_subsp._enterica_serovar_Cerro_87	kinModCall	modified_base	2004480	2004480	47	+	.	coverage=190;context=ATCCACGCCGACGGATACCGGACACCTGTCGACAACCGATT;IPDRatio=1.72
CP008925 Salmonella_enterica_subsp._enterica_serovar_Cerro_87	kinModCall	modified_base	2004490	2004490	26	+	.	coverage=200;context=ACGGATACCGGACACCTGTCGACAACCGATTAATCAGGGTA;IPDRatio=1.50
CP008925 Salmonella_enterica_subsp._enterica_serovar_Cerro_87	kinModCall	modified_base	2004503	2004503	32	-	.	coverage=212;context=GTCGCCATCATGCTACCCTGATTAATCGGTTGTCGACAGGT;IPDRatio=1.51
CP008925 Salmonella_enterica_subsp._enterica_serovar_Cerro_87	kinModCall	modified_base	2004504	2004504	45	+	.	coverage=209;context=CCTGTCGACAACCGATTAATCAGGGTAGCATGATGGCGACA;IPDRatio=1.76
CP008925 Salmonella_enterica_subsp._enterica_serovar_Cerro_87	kinModCall	modified_base	2004505	2004505	21	+	.	coverage=208;context=CTGTCGACAACCGATTAATCAGGGTAGCATGATGGCGACAA;IPDRatio=1.56
CP008925 Salmonella_enterica_subsp._enterica_serovar_Cerro_87	kinModCall	modified_base	2004511	2004511	42	-	.	coverage=201;context=CCAGCATTGTCGCCATCATGCTACCCTGATTAATCGGTTGT;IPDRatio=1.74
CP008925 Salmonella_enterica_subsp._enterica_serovar_Cerro_87	kinModCall	m4C	2004515	2004515	42	-	.	coverage=209;context=ACATCCAGCATTGTCGCCATCATGCTACCCTGATTAATCGG;IPDRatio=1.65;frac=0.367;fracLow=0.223;fracUp=0.512;identificationQv=3
CP008925 Salmonella_enterica_subsp._enterica_serovar_Cerro_87	kinModCall	m6A	2004524	2004524	46	+	.	coverage=201;context=CAGGGTAGCATGATGGCGACAATGCTGGATGTTTCCCGCCA;IPDRatio=1.65;frac=0.208;fracLow=0.108;fracUp=0.319;identificationQv=35
CP008925 Salmonella_enterica_subsp._enterica_serovar_Cerro_87	kinModCall	modified_base	2004535	2004535	24	-	.	coverage=199;context=ATACGCCCGCATGGCGGGAAACATCCAGCATTGTCGCCATC;IPDRatio=1.41
CP008925 Salmonella_enterica_subsp._enterica_serovar_Cerro_87	kinModCall	modified_base	2004541	2004541	33	+	.	coverage=189;context=GACAATGCTGGATGTTTCCCGCCATGCGGGCGTATCAAAGG;IPDRatio=1.57
CP008925 Salmonella_enterica_subsp._enterica_serovar_Cerro_87	kinModCall	modified_base	2004542	2004542	30	+	.	coverage=201;context=ACAATGCTGGATGTTTCCCGCCATGCGGGCGTATCAAAGGC;IPDRatio=1.58
CP008925 Salmonella_enterica_subsp._enterica_serovar_Cerro_87	kinModCall	modified_base	2004580	2004580	41	-	.	coverage=183;context=TTACCTGCCCCGTCCCATTCAGCACTCGTGAGACGGTGGCC;IPDRatio=1.68
CP008925 Salmonella_enterica_subsp._enterica_serovar_Cerro_87	kinModCall	modified_base	2004596	2004596	38	-	.	coverage=192;context=TGGCGCGTGCTTTCTTTTACCTGCCCCGTCCCATTCAGCAC;IPDRatio=1.62
CP008925 Salmonella_enterica_subsp._enterica_serovar_Cerro_87	kinModCall	m6A	2004641	2004641	319	-	.	coverage=203;context=AGGTTGGGGCGATAGTCCAGAGCCTGCATCGCCGTAAACAC;IPDRatio=10.20;frac=1.000;fracLow=0.937;fracUp=1.000;identificationQv=313
CP008925 Salmonella_enterica_subsp._enterica_serovar_Cerro_87	kinModCall	modified_base	2004649	2004649	49	-	.	coverage=207;context=GTGCCAGCAGGTTGGGGCGATAGTCCAGAGCCTGCATCGCC;IPDRatio=1.82
CP008925 Salmonella_enterica_subsp._enterica_serovar_Cerro_87	kinModCall	modified_base	2004676	2004676	45	-	.	coverage=204;context=TGTTGCTGGTGCGATTCGCCAGCGAGCGTGCCAGCAGGTTG;IPDRatio=1.72
CP008925 Salmonella_enterica_subsp._enterica_serovar_Cerro_87	kinModCall	m4C	2004701	2004701	29	+	.	coverage=201;context=AATCGCACCAGCAACAGCATCGGTCTGGTCGTCTCTACGTT;IPDRatio=1.54;frac=0.533;fracLow=0.340;fracUp=0.732;identificationQv=14
CP008925 Salmonella_enterica_subsp._enterica_serovar_Cerro_87	kinModCall	modified_base	2004777	2004777	21	+	.	coverage=193;context=CGTCGCGCCAGGCGGAGTTGCATAACAAGCAGTTGATCGTC;IPDRatio=1.39
CP008925 Salmonella_enterica_subsp._enterica_serovar_Cerro_87	kinModCall	modified_base	2004778	2004778	29	+	.	coverage=194;context=GTCGCGCCAGGCGGAGTTGCATAACAAGCAGTTGATCGTCA;IPDRatio=1.44
CP008925 Salmonella_enterica_subsp._enterica_serovar_Cerro_87	kinModCall	m6A	2004792	2004792	298	+	.	coverage=198;context=AGTTGCATAACAAGCAGTTGATCGTCACCGATGGTCACGAT;IPDRatio=7.14;frac=1.000;fracLow=0.915;fracUp=1.000;identificationQv=334
CP008925 Salmonella_enterica_subsp._enterica_serovar_Cerro_87	kinModCall	m6A	2004793	2004793	297	-	.	coverage=210;context=TATCGTGACCATCGGTGACGATCAACTGCTTGTTATGCAAC;IPDRatio=6.63;frac=1.000;fracLow=1.000;fracUp=1.000;identificationQv=275
CP008925 Salmonella_enterica_subsp._enterica_serovar_Cerro_87	kinModCall	modified_base	2004798	2004798	38	+	.	coverage=197;context=ATAACAAGCAGTTGATCGTCACCGATGGTCACGATACGCCG;IPDRatio=1.59
CP008925 Salmonella_enterica_subsp._enterica_serovar_Cerro_87	kinModCall	modified_base	2004820	2004820	24	+	.	coverage=194;context=CGATGGTCACGATACGCCGGAACGAGAGCAGAAAGCCGTAC;IPDRatio=1.46
CP008925 Salmonella_enterica_subsp._enterica_serovar_Cerro_87	kinModCall	modified_base	2004843	2004843	22	-	.	coverage=203;context=GCACTGTCTGTCGGCCAGCATTTGTACGGCTTTCTGCTCTC;IPDRatio=1.37
CP008925 Salmonella_enterica_subsp._enterica_serovar_Cerro_87	kinModCall	modified_base	2004868	2004868	25	+	.	coverage=189;context=GGCCGACAGACAGTGCGACGCTATTATTCTTTACACTCGCT;IPDRatio=1.44
CP008925 Salmonella_enterica_subsp._enterica_serovar_Cerro_87	kinModCall	modified_base	2004869	2004869	23	+	.	coverage=186;context=GCCGACAGACAGTGCGACGCTATTATTCTTTACACTCGCTA;IPDRatio=1.45
CP008925 Salmonella_enterica_subsp._enterica_serovar_Cerro_87	kinModCall	m6A	2004875	2004875	64	-	.	coverage=202;context=TCCATATAGCGAGTGTAAAGAATAATAGCGTCGCACTGTCT;IPDRatio=1.96;frac=0.328;fracLow=0.238;fracUp=0.437;identificationQv=24
CP008925 Salmonella_enterica_subsp._enterica_serovar_Cerro_87	kinModCall	modified_base	2004879	2004879	38	+	.	coverage=185;context=AGTGCGACGCTATTATTCTTTACACTCGCTATATGGATGAG;IPDRatio=1.72
CP008925 Salmonella_enterica_subsp._enterica_serovar_Cerro_87	kinModCall	m4C	2004894	2004894	60	-	.	coverage=197;context=CGACAAAATCGCTGGCTCATCCATATAGCGAGTGTAAAGAA;IPDRatio=1.95;frac=0.587;fracLow=0.427;fracUp=0.744;identificationQv=41
CP008925 Salmonella_enterica_subsp._enterica_serovar_Cerro_87	kinModCall	m6A	2004896	2004896	24	-	.	coverage=196;context=AACGACAAAATCGCTGGCTCATCCATATAGCGAGTGTAAAG;IPDRatio=1.43;frac=0.248;fracLow=0.140;fracUp=0.371;identificationQv=36
CP008925 Salmonella_enterica_subsp._enterica_serovar_Cerro_87	kinModCall	modified_base	2004945	2004945	22	+	.	coverage=196;context=CCACGGAAATGCCGCTGGTGATTATTAATCGCAACGTCACT;IPDRatio=1.36
CP008925 Salmonella_enterica_subsp._enterica_serovar_Cerro_87	kinModCall	modified_base	2004946	2004946	21	+	.	coverage=193;context=CACGGAAATGCCGCTGGTGATTATTAATCGCAACGTCACTC;IPDRatio=1.39
CP008925 Salmonella_enterica_subsp._enterica_serovar_Cerro_87	kinModCall	m6A	2004946	2004946	28	-	.	coverage=192;context=GAGTGACGTTGCGATTAATAATCACCAGCGGCATTTCCGTG;IPDRatio=1.43;frac=0.535;fracLow=0.291;fracUp=0.575;identificationQv=12
CP008925 Salmonella_enterica_subsp._enterica_serovar_Cerro_87	kinModCall	m6A	2004953	2004953	61	-	.	coverage=203;context=CGGGCCTGAGTGACGTTGCGATTAATAATCACCAGCGGCAT;IPDRatio=1.93;frac=0.226;fracLow=0.127;fracUp=0.327;identificationQv=13
CP008925 Salmonella_enterica_subsp._enterica_serovar_Cerro_87	kinModCall	m6A	2004976	2004976	303	+	.	coverage=195;context=CAACGTCACTCAGGCCCGCGATCGCGCTATTTTCTTCGAGC;IPDRatio=5.75;frac=1.000;fracLow=0.938;fracUp=1.000;identificationQv=343
CP008925 Salmonella_enterica_subsp._enterica_serovar_Cerro_87	kinModCall	m6A	2004977	2004977	262	-	.	coverage=205;context=TGCTCGAAGAAAATAGCGCGATCGCGGGCCTGAGTGACGTT;IPDRatio=5.24;frac=0.960;fracLow=0.862;fracUp=1.000;identificationQv=282
CP008925 Salmonella_enterica_subsp._enterica_serovar_Cerro_87	kinModCall	m4C	2004999	2004999	22	-	.	coverage=210;context=CGCCTGGAATGCCGCCGTCTCCTGCTCGAAGAAAATAGCGC;IPDRatio=1.43;frac=0.543;fracLow=0.375;fracUp=0.745;identificationQv=12
CP008925 Salmonella_enterica_subsp._enterica_serovar_Cerro_87	kinModCall	modified_base	2005010	2005010	27	+	.	coverage=199;context=TTCGAGCAGGAGACGGCGGCATTCCAGGCGGTGGAATACCT;IPDRatio=1.37
CP008925 Salmonella_enterica_subsp._enterica_serovar_Cerro_87	kinModCall	modified_base	2005015	2005015	24	+	.	coverage=200;context=GCAGGAGACGGCGGCATTCCAGGCGGTGGAATACCTGATTA;IPDRatio=1.36
CP008925 Salmonella_enterica_subsp._enterica_serovar_Cerro_87	kinModCall	modified_base	2005016	2005016	38	-	.	coverage=211;context=GTAATCAGGTATTCCACCGCCTGGAATGCCGCCGTCTCCTG;IPDRatio=1.63
CP008925 Salmonella_enterica_subsp._enterica_serovar_Cerro_87	kinModCall	modified_base	2005024	2005024	38	+	.	coverage=192;context=GGCGGCATTCCAGGCGGTGGAATACCTGATTACGCAGGGCC;IPDRatio=1.64
CP008925 Salmonella_enterica_subsp._enterica_serovar_Cerro_87	kinModCall	modified_base	2005036	2005036	33	-	.	coverage=198;context=CGATATCGCGATGGCCCTGCGTAATCAGGTATTCCACCGCC;IPDRatio=1.53
CP008925 Salmonella_enterica_subsp._enterica_serovar_Cerro_87	kinModCall	modified_base	2005051	2005051	25	+	.	coverage=195;context=GATTACGCAGGGCCATCGCGATATCGCCTGTATTACGCTGC;IPDRatio=1.43
CP008925 Salmonella_enterica_subsp._enterica_serovar_Cerro_87	kinModCall	modified_base	2005056	2005056	22	-	.	coverage=206;context=AACAGGCAGCGTAATACAGGCGATATCGCGATGGCCCTGCG;IPDRatio=1.41
CP008925 Salmonella_enterica_subsp._enterica_serovar_Cerro_87	kinModCall	modified_base	2005064	2005064	34	-	.	coverage=206;context=GGAGTATGAACAGGCAGCGTAATACAGGCGATATCGCGATG;IPDRatio=1.57
CP008925 Salmonella_enterica_subsp._enterica_serovar_Cerro_87	kinModCall	m4C	2005077	2005077	64	+	.	coverage=194;context=CCTGTATTACGCTGCCTGTTCATACTCCCACCGGCACATCA;IPDRatio=2.07;frac=0.631;fracLow=0.324;fracUp=0.783;identificationQv=10
CP008925 Salmonella_enterica_subsp._enterica_serovar_Cerro_87	kinModCall	m6A	2005094	2005094	46	+	.	coverage=180;context=GTTCATACTCCCACCGGCACATCACACGTAGCGGGTTATCG;IPDRatio=1.68;frac=0.165;fracLow=0.073;fracUp=0.268;identificationQv=21
CP008925 Salmonella_enterica_subsp._enterica_serovar_Cerro_87	kinModCall	m6A	2005112	2005112	53	-	.	coverage=193;context=TACTTTTCCAGCGCCTTGCGATAACCCGCTACGTGTGATGT;IPDRatio=1.83;frac=0.415;fracLow=0.285;fracUp=0.554;identificationQv=16
CP008925 Salmonella_enterica_subsp._enterica_serovar_Cerro_87	kinModCall	modified_base	2005117	2005117	23	+	.	coverage=177;context=ACACGTAGCGGGTTATCGCAAGGCGCTGGAAAAGTATGGTA;IPDRatio=1.39
CP008925 Salmonella_enterica_subsp._enterica_serovar_Cerro_87	kinModCall	modified_base	2005129	2005129	27	-	.	coverage=190;context=GTTGCCAGGGAATACCATACTTTTCCAGCGCCTTGCGATAA;IPDRatio=1.45
CP008925 Salmonella_enterica_subsp._enterica_serovar_Cerro_87	kinModCall	modified_base	2005131	2005131	42	+	.	coverage=183;context=ATCGCAAGGCGCTGGAAAAGTATGGTATTCCCTGGCAACCG;IPDRatio=1.71
CP008925 Salmonella_enterica_subsp._enterica_serovar_Cerro_87	kinModCall	modified_base	2005133	2005133	23	+	.	coverage=175;context=CGCAAGGCGCTGGAAAAGTATGGTATTCCCTGGCAACCGGC;IPDRatio=1.44
CP008925 Salmonella_enterica_subsp._enterica_serovar_Cerro_87	kinModCall	modified_base	2005134	2005134	52	-	.	coverage=185;context=TGCCGGTTGCCAGGGAATACCATACTTTTCCAGCGCCTTGC;IPDRatio=1.86
CP008925 Salmonella_enterica_subsp._enterica_serovar_Cerro_87	kinModCall	modified_base	2005138	2005138	29	-	.	coverage=183;context=CTTTTGCCGGTTGCCAGGGAATACCATACTTTTCCAGCGCC;IPDRatio=1.47
CP008925 Salmonella_enterica_subsp._enterica_serovar_Cerro_87	kinModCall	modified_base	2005139	2005139	39	-	.	coverage=196;context=ACTTTTGCCGGTTGCCAGGGAATACCATACTTTTCCAGCGC;IPDRatio=1.62
CP008925 Salmonella_enterica_subsp._enterica_serovar_Cerro_87	kinModCall	modified_base	2005141	2005141	27	+	.	coverage=179;context=GCTGGAAAAGTATGGTATTCCCTGGCAACCGGCAAAAGTGA;IPDRatio=1.47
CP008925 Salmonella_enterica_subsp._enterica_serovar_Cerro_87	kinModCall	modified_base	2005147	2005147	29	+	.	coverage=186;context=AAAGTATGGTATTCCCTGGCAACCGGCAAAAGTGAAATACG;IPDRatio=1.49
CP008925 Salmonella_enterica_subsp._enterica_serovar_Cerro_87	kinModCall	modified_base	2005162	2005162	29	-	.	coverage=188;context=TCAGCGTGTAATCGCCGTATTTCACTTTTGCCGGTTGCCAG;IPDRatio=1.52
CP008925 Salmonella_enterica_subsp._enterica_serovar_Cerro_87	kinModCall	modified_base	2005171	2005171	29	+	.	coverage=191;context=GGCAAAAGTGAAATACGGCGATTACACGCTGACGCGCGGCT;IPDRatio=1.50
CP008925 Salmonella_enterica_subsp._enterica_serovar_Cerro_87	kinModCall	modified_base	2005194	2005194	28	-	.	coverage=199;context=CAGCAATTCCCGGCAGGCGTCATAGCCGCGCGTCAGCGTGT;IPDRatio=1.44
CP008925 Salmonella_enterica_subsp._enterica_serovar_Cerro_87	kinModCall	modified_base	2005197	2005197	25	+	.	coverage=190;context=CGCTGACGCGCGGCTATGACGCCTGCCGGGAATTGCTGGAA;IPDRatio=1.46
CP008925 Salmonella_enterica_subsp._enterica_serovar_Cerro_87	kinModCall	m6A	2005227	2005227	28	+	.	coverage=203;context=AATTGCTGGAAGAAGGCGTCACGTTTAGCGCGCTATTCGCC;IPDRatio=1.49;frac=0.190;fracLow=0.123;fracUp=0.271;identificationQv=4
CP008925 Salmonella_enterica_subsp._enterica_serovar_Cerro_87	kinModCall	modified_base	2005245	2005245	31	+	.	coverage=199;context=TCACGTTTAGCGCGCTATTCGCCTGTAATGATGACACGGCG;IPDRatio=1.56
CP008925 Salmonella_enterica_subsp._enterica_serovar_Cerro_87	kinModCall	modified_base	2005253	2005253	57	-	.	coverage=215;context=GCGCCCAGCGCCGTGTCATCATTACAGGCGAATAGCGCGCT;IPDRatio=1.71
CP008925 Salmonella_enterica_subsp._enterica_serovar_Cerro_87	kinModCall	modified_base	2005254	2005254	36	-	.	coverage=217;context=CGCGCCCAGCGCCGTGTCATCATTACAGGCGAATAGCGCGC;IPDRatio=1.61
CP008925 Salmonella_enterica_subsp._enterica_serovar_Cerro_87	kinModCall	modified_base	2005274	2005274	29	-	.	coverage=199;context=GCCTGGCGCAGCGCTTTTGCCGCGCCCAGCGCCGTGTCATC;IPDRatio=1.50
CP008925 Salmonella_enterica_subsp._enterica_serovar_Cerro_87	kinModCall	modified_base	2005296	2005296	22	-	.	coverage=205;context=ATCCTGCGGGATGCGTAATCCGGCCTGGCGCAGCGCTTTTG;IPDRatio=1.42
CP008925 Salmonella_enterica_subsp._enterica_serovar_Cerro_87	kinModCall	modified_base	2005301	2005301	22	-	.	coverage=208;context=GACACATCCTGCGGGATGCGTAATCCGGCCTGGCGCAGCGC;IPDRatio=1.42
CP008925 Salmonella_enterica_subsp._enterica_serovar_Cerro_87	kinModCall	modified_base	2005321	2005321	41	-	.	coverage=206;context=CATCGTCAAAACCAAACAGCGACACATCCTGCGGGATGCGT;IPDRatio=1.70
CP008925 Salmonella_enterica_subsp._enterica_serovar_Cerro_87	kinModCall	modified_base	2005373	2005373	22	+	.	coverage=214;context=ACCTGGCTTGAGCCGGGGCTTTCAACAGTCTATTTACCCAT;IPDRatio=1.40
CP008925 Salmonella_enterica_subsp._enterica_serovar_Cerro_87	kinModCall	modified_base	2005378	2005378	44	+	.	coverage=228;context=GCTTGAGCCGGGGCTTTCAACAGTCTATTTACCCATCGAGG;IPDRatio=1.67
CP008925 Salmonella_enterica_subsp._enterica_serovar_Cerro_87	kinModCall	modified_base	2005382	2005382	34	+	.	coverage=218;context=GAGCCGGGGCTTTCAACAGTCTATTTACCCATCGAGGATAT;IPDRatio=1.56
CP008925 Salmonella_enterica_subsp._enterica_serovar_Cerro_87	kinModCall	modified_base	2005387	2005387	25	-	.	coverage=220;context=CTATCATATCCTCGATGGGTAAATAGACTGTTGAAAGCCCC;IPDRatio=1.42
CP008925 Salmonella_enterica_subsp._enterica_serovar_Cerro_87	kinModCall	modified_base	2005389	2005389	31	-	.	coverage=187;context=GGCTATCATATCCTCGATGGGTAAATAGACTGTTGAAAGCC;IPDRatio=1.56
CP008925 Salmonella_enterica_subsp._enterica_serovar_Cerro_87	kinModCall	modified_base	2005400	2005400	53	+	.	coverage=213;context=GTCTATTTACCCATCGAGGATATGATAGCCACCGCGATCGA;IPDRatio=1.81
CP008925 Salmonella_enterica_subsp._enterica_serovar_Cerro_87	kinModCall	modified_base	2005404	2005404	22	+	.	coverage=209;context=ATTTACCCATCGAGGATATGATAGCCACCGCGATCGATCAG;IPDRatio=1.33
CP008925 Salmonella_enterica_subsp._enterica_serovar_Cerro_87	kinModCall	modified_base	2005406	2005406	37	-	.	coverage=212;context=GCCTGATCGATCGCGGTGGCTATCATATCCTCGATGGGTAA;IPDRatio=1.60
CP008925 Salmonella_enterica_subsp._enterica_serovar_Cerro_87	kinModCall	modified_base	2005407	2005407	46	-	.	coverage=210;context=GGCCTGATCGATCGCGGTGGCTATCATATCCTCGATGGGTA;IPDRatio=1.71
CP008925 Salmonella_enterica_subsp._enterica_serovar_Cerro_87	kinModCall	m6A	2005416	2005416	211	+	.	coverage=214;context=AGGATATGATAGCCACCGCGATCGATCAGGCCATTCGCCTG;IPDRatio=3.67;frac=1.000;fracLow=0.979;fracUp=1.000;identificationQv=253
CP008925 Salmonella_enterica_subsp._enterica_serovar_Cerro_87	kinModCall	m6A	2005417	2005417	327	-	.	coverage=218;context=CCAGGCGAATGGCCTGATCGATCGCGGTGGCTATCATATCC;IPDRatio=7.70;frac=0.997;fracLow=0.918;fracUp=0.999;identificationQv=314
CP008925 Salmonella_enterica_subsp._enterica_serovar_Cerro_87	kinModCall	m6A	2005420	2005420	320	+	.	coverage=214;context=TATGATAGCCACCGCGATCGATCAGGCCATTCGCCTGGCGA;IPDRatio=7.91;frac=0.992;fracLow=0.966;fracUp=1.000;identificationQv=297
CP008925 Salmonella_enterica_subsp._enterica_serovar_Cerro_87	kinModCall	m6A	2005421	2005421	275	-	.	coverage=220;context=TTCGCCAGGCGAATGGCCTGATCGATCGCGGTGGCTATCAT;IPDRatio=5.13;frac=0.974;fracLow=0.905;fracUp=1.000;identificationQv=372
CP008925 Salmonella_enterica_subsp._enterica_serovar_Cerro_87	kinModCall	modified_base	2005439	2005439	29	+	.	coverage=206;context=GATCAGGCCATTCGCCTGGCGAACAGCGAGCCGGTCGCCCC;IPDRatio=1.53
CP008925 Salmonella_enterica_subsp._enterica_serovar_Cerro_87	kinModCall	m6A	2005440	2005440	308	+	.	coverage=217;context=ATCAGGCCATTCGCCTGGCGAACAGCGAGCCGGTCGCCCCG;IPDRatio=7.89;frac=1.000;fracLow=0.943;fracUp=1.000;identificationQv=248
CP008925 Salmonella_enterica_subsp._enterica_serovar_Cerro_87	kinModCall	m6A	2005441	2005441	49	+	.	coverage=208;context=TCAGGCCATTCGCCTGGCGAACAGCGAGCCGGTCGCCCCGA;IPDRatio=1.88;frac=0.613;fracLow=0.554;fracUp=0.670;identificationQv=29
CP008925 Salmonella_enterica_subsp._enterica_serovar_Cerro_87	kinModCall	modified_base	2005441	2005441	205	-	.	coverage=214;context=TCGGGGCGACCGGCTCGCTGTTCGCCAGGCGAATGGCCTGA;IPDRatio=4.62
CP008925 Salmonella_enterica_subsp._enterica_serovar_Cerro_87	kinModCall	modified_base	2005443	2005443	29	+	.	coverage=217;context=AGGCCATTCGCCTGGCGAACAGCGAGCCGGTCGCCCCGATC;IPDRatio=1.45
CP008925 Salmonella_enterica_subsp._enterica_serovar_Cerro_87	kinModCall	modified_base	2005445	2005445	26	-	.	coverage=216;context=GGGATCGGGGCGACCGGCTCGCTGTTCGCCAGGCGAATGGC;IPDRatio=1.47
CP008925 Salmonella_enterica_subsp._enterica_serovar_Cerro_87	kinModCall	m4C	2005448	2005448	81	-	.	coverage=215;context=GGCGGGATCGGGGCGACCGGCTCGCTGTTCGCCAGGCGAAT;IPDRatio=2.17;frac=0.434;fracLow=0.248;fracUp=0.599;identificationQv=32
CP008925 Salmonella_enterica_subsp._enterica_serovar_Cerro_87	kinModCall	m6A	2005461	2005461	340	+	.	coverage=217;context=ACAGCGAGCCGGTCGCCCCGATCCCGCCCTTTACCGGCACG;IPDRatio=8.39;frac=1.000;fracLow=1.000;fracUp=1.000;identificationQv=325
CP008925 Salmonella_enterica_subsp._enterica_serovar_Cerro_87	kinModCall	m6A	2005462	2005462	321	-	.	coverage=223;context=GCGTGCCGGTAAAGGGCGGGATCGGGGCGACCGGCTCGCTG;IPDRatio=7.64;frac=0.992;fracLow=0.956;fracUp=1.000;identificationQv=314
CP008925 Salmonella_enterica_subsp._enterica_serovar_Cerro_87	kinModCall	modified_base	2005483	2005483	21	-	.	coverage=221;context=CGACGGACTCGCGCAGAATCAGCGTGCCGGTAAAGGGCGGG;IPDRatio=1.36
CP008925 Salmonella_enterica_subsp._enterica_serovar_Cerro_87	kinModCall	modified_base	2005523	2005523	26	+	.	coverage=227;context=GCCGCGGGCCCGTTTTTTCAACGTCCGGCCTAATGATGCGC;IPDRatio=1.43
CP008925 Salmonella_enterica_subsp._enterica_serovar_Cerro_87	kinModCall	modified_base	2005539	2005539	36	-	.	coverage=218;context=CTGGAGATGCTCTGAAGCGCATCATTAGGCCGGACGTTGAA;IPDRatio=1.55
CP008925 Salmonella_enterica_subsp._enterica_serovar_Cerro_87	kinModCall	m6A	2005549	2005549	335	+	.	coverage=215;context=GGCCTAATGATGCGCTTCAGAGCATCTCCAGCGCTAACAGC;IPDRatio=11.55;frac=1.000;fracLow=0.936;fracUp=1.000;identificationQv=313
CP008925 Salmonella_enterica_subsp._enterica_serovar_Cerro_87	kinModCall	modified_base	2005552	2005552	23	+	.	coverage=223;context=CTAATGATGCGCTTCAGAGCATCTCCAGCGCTAACAGCTCT;IPDRatio=1.39
CP008925 Salmonella_enterica_subsp._enterica_serovar_Cerro_87	kinModCall	modified_base	2005569	2005569	42	-	.	coverage=216;context=CGTCGTCAGACCATTGAAGAGCTGTTAGCGCTGGAGATGCT;IPDRatio=1.68
CP008925 Salmonella_enterica_subsp._enterica_serovar_Cerro_87	kinModCall	modified_base	2005582	2005582	25	-	.	coverage=222;context=GCGGCTGATCCGCCGTCGTCAGACCATTGAAGAGCTGTTAG;IPDRatio=1.43
CP008925 Salmonella_enterica_subsp._enterica_serovar_Cerro_87	kinModCall	m6A	2005594	2005594	308	+	.	coverage=228;context=CAATGGTCTGACGACGGCGGATCAGCCGCGCCTGTCCATTG;IPDRatio=7.61;frac=0.996;fracLow=0.939;fracUp=1.000;identificationQv=302
CP008925 Salmonella_enterica_subsp._enterica_serovar_Cerro_87	kinModCall	m6A	2005595	2005595	308	-	.	coverage=222;context=ACAATGGACAGGCGCGGCTGATCCGCCGTCGTCAGACCATT;IPDRatio=6.39;frac=0.986;fracLow=0.925;fracUp=1.000;identificationQv=340
CP008925 Salmonella_enterica_subsp._enterica_serovar_Cerro_87	kinModCall	modified_base	2005626	2005626	28	-	.	coverage=217;context=AGCCGCCCGCTCCTGCCGGAAGTACTGTTTGACAATGGACA;IPDRatio=1.58
CP008925 Salmonella_enterica_subsp._enterica_serovar_Cerro_87	kinModCall	modified_base	2005650	2005650	27	+	.	coverage=215;context=GGCAGGAGCGGGCGGCTGTTGTAATTCGATGACATAGACGC;IPDRatio=1.46
CP008925 Salmonella_enterica_subsp._enterica_serovar_Cerro_87	kinModCall	modified_base	2005652	2005652	21	-	.	coverage=212;context=GCGCGTCTATGTCATCGAATTACAACAGCCGCCCGCTCCTG;IPDRatio=1.35
CP008925 Salmonella_enterica_subsp._enterica_serovar_Cerro_87	kinModCall	m6A	2005667	2005667	21	+	.	coverage=228;context=GTTGTAATTCGATGACATAGACGCGCCGTACGCGCCGGTAT;IPDRatio=1.31;frac=0.322;fracLow=0.272;fracUp=0.373;identificationQv=5
CP008925 Salmonella_enterica_subsp._enterica_serovar_Cerro_87	kinModCall	modified_base	2005693	2005693	33	+	.	coverage=231;context=CGTACGCGCCGGTATCGTGCAATACGAGGTAATCGCCGGGG;IPDRatio=1.46
CP008925 Salmonella_enterica_subsp._enterica_serovar_Cerro_87	kinModCall	modified_base	2005694	2005694	30	+	.	coverage=221;context=GTACGCGCCGGTATCGTGCAATACGAGGTAATCGCCGGGGA;IPDRatio=1.47
CP008925 Salmonella_enterica_subsp._enterica_serovar_Cerro_87	kinModCall	modified_base	2005695	2005695	23	-	.	coverage=225;context=ATCCCCGGCGATTACCTCGTATTGCACGATACCGGCGCGTA;IPDRatio=1.40
CP008925 Salmonella_enterica_subsp._enterica_serovar_Cerro_87	kinModCall	m6A	2005705	2005705	54	-	.	coverage=219;context=ACCTGCGGTCATCCCCGGCGATTACCTCGTATTGCACGATA;IPDRatio=1.77;frac=0.257;fracLow=0.167;fracUp=0.347;identificationQv=34
CP008925 Salmonella_enterica_subsp._enterica_serovar_Cerro_87	kinModCall	m4C	2005716	2005716	34	-	.	coverage=222;context=ACACGCGCCTTACCTGCGGTCATCCCCGGCGATTACCTCGT;IPDRatio=1.53;frac=0.438;fracLow=0.252;fracUp=0.612;identificationQv=10
CP008925 Salmonella_enterica_subsp._enterica_serovar_Cerro_87	kinModCall	m6A	2005722	2005722	24	+	.	coverage=235;context=TAATCGCCGGGGATGACCGCAGGTAAGGCGCGTGTTTCAAC;IPDRatio=1.47;frac=0.353;fracLow=0.243;fracUp=0.455;identificationQv=6
CP008925 Salmonella_enterica_subsp._enterica_serovar_Cerro_87	kinModCall	m4C	2005728	2005728	93	-	.	coverage=222;context=GGAATGGTTGAAACACGCGCCTTACCTGCGGTCATCCCCGG;IPDRatio=2.30;frac=0.701;fracLow=0.552;fracUp=0.848;identificationQv=63
CP008925 Salmonella_enterica_subsp._enterica_serovar_Cerro_87	kinModCall	modified_base	2005743	2005743	26	+	.	coverage=224;context=GGTAAGGCGCGTGTTTCAACCATTCCCCCTTCCTGCTGCGT;IPDRatio=1.43
CP008925 Salmonella_enterica_subsp._enterica_serovar_Cerro_87	kinModCall	modified_base	2005770	2005770	26	+	.	coverage=219;context=CCTTCCTGCTGCGTAAAAACATCGCCTGATTCGCATAGCGG;IPDRatio=1.42
CP008925 Salmonella_enterica_subsp._enterica_serovar_Cerro_87	kinModCall	modified_base	2005791	2005791	78	-	.	coverage=191;context=GTCGAGACGGTGGTCGCCGGGCCGCTATGCGAATCAGGCGA;IPDRatio=2.13
CP008925 Salmonella_enterica_subsp._enterica_serovar_Cerro_87	kinModCall	m4C	2005802	2005802	44	+	.	coverage=226;context=GCATAGCGGCCCGGCGACCACCGTCTCGACCCACGGGCCAT;IPDRatio=1.73;frac=0.397;fracLow=0.270;fracUp=0.540;identificationQv=34
CP008925 Salmonella_enterica_subsp._enterica_serovar_Cerro_87	kinModCall	modified_base	2005822	2005822	21	-	.	coverage=219;context=GGATGGTCGCGCGCTTGAAAATGGCCCGTGGGTCGAGACGG;IPDRatio=1.32
CP008925 Salmonella_enterica_subsp._enterica_serovar_Cerro_87	kinModCall	modified_base	2005823	2005823	21	-	.	coverage=223;context=CGGATGGTCGCGCGCTTGAAAATGGCCCGTGGGTCGAGACG;IPDRatio=1.35
CP008925 Salmonella_enterica_subsp._enterica_serovar_Cerro_87	kinModCall	modified_base	2005828	2005828	26	+	.	coverage=222;context=CGACCCACGGGCCATTTTCAAGCGCGCGACCATCCGCCGCC;IPDRatio=1.45
CP008925 Salmonella_enterica_subsp._enterica_serovar_Cerro_87	kinModCall	modified_base	2005829	2005829	22	-	.	coverage=227;context=TGGCGGCGGATGGTCGCGCGCTTGAAAATGGCCCGTGGGTC;IPDRatio=1.35
CP008925 Salmonella_enterica_subsp._enterica_serovar_Cerro_87	kinModCall	modified_base	2005862	2005862	35	+	.	coverage=226;context=CGCCGCCAGCGCCGAAATACGGTGATAGCTACCGTACATCG;IPDRatio=1.57
CP008925 Salmonella_enterica_subsp._enterica_serovar_Cerro_87	kinModCall	modified_base	2005869	2005869	24	-	.	coverage=218;context=CGCCCGGCGATGTACGGTAGCTATCACCGTATTTCGGCGCT;IPDRatio=1.41
CP008925 Salmonella_enterica_subsp._enterica_serovar_Cerro_87	kinModCall	modified_base	2005877	2005877	51	-	.	coverage=218;context=ATCTGATGCGCCCGGCGATGTACGGTAGCTATCACCGTATT;IPDRatio=1.73
CP008925 Salmonella_enterica_subsp._enterica_serovar_Cerro_87	kinModCall	modified_base	2005891	2005891	22	+	.	coverage=227;context=TACCGTACATCGCCGGGCGCATCAGATCGTTAAAACCCGCA;IPDRatio=1.35
CP008925 Salmonella_enterica_subsp._enterica_serovar_Cerro_87	kinModCall	m6A	2005896	2005896	307	+	.	coverage=227;context=TACATCGCCGGGCGCATCAGATCGTTAAAACCCGCATCTAC;IPDRatio=9.84;frac=0.965;fracLow=0.889;fracUp=1.000;identificationQv=258
CP008925 Salmonella_enterica_subsp._enterica_serovar_Cerro_87	kinModCall	m6A	2005897	2005897	319	-	.	coverage=232;context=GGTAGATGCGGGTTTTAACGATCTGATGCGCCCGGCGATGT;IPDRatio=6.96;frac=1.000;fracLow=1.000;fracUp=1.000;identificationQv=296
CP008925 Salmonella_enterica_subsp._enterica_serovar_Cerro_87	kinModCall	modified_base	2005902	2005902	32	+	.	coverage=231;context=GCCGGGCGCATCAGATCGTTAAAACCCGCATCTACCAGCAC;IPDRatio=1.50
CP008925 Salmonella_enterica_subsp._enterica_serovar_Cerro_87	kinModCall	modified_base	2005912	2005912	24	+	.	coverage=230;context=TCAGATCGTTAAAACCCGCATCTACCAGCACGAAATGGCGG;IPDRatio=1.39
CP008925 Salmonella_enterica_subsp._enterica_serovar_Cerro_87	kinModCall	modified_base	2005934	2005934	61	+	.	coverage=224;context=TACCAGCACGAAATGGCGGCTTCCCATCTGTTTTACGCTAC;IPDRatio=1.89
CP008925 Salmonella_enterica_subsp._enterica_serovar_Cerro_87	kinModCall	modified_base	2005963	2005963	22	+	.	coverage=206;context=GTTTTACGCTACGCACCTGCGTTACCAGCACGCCCGATTGC;IPDRatio=1.40
CP008925 Salmonella_enterica_subsp._enterica_serovar_Cerro_87	kinModCall	modified_base	2005971	2005971	31	+	.	coverage=223;context=CTACGCACCTGCGTTACCAGCACGCCCGATTGCGCCACCAG;IPDRatio=1.48
CP008925 Salmonella_enterica_subsp._enterica_serovar_Cerro_87	kinModCall	modified_base	2005978	2005978	26	-	.	coverage=218;context=ACGTTTTCTGGTGGCGCAATCGGGCGTGCTGGTAACGCAGG;IPDRatio=1.49
CP008925 Salmonella_enterica_subsp._enterica_serovar_Cerro_87	kinModCall	modified_base	2005980	2005980	45	-	.	coverage=216;context=GGACGTTTTCTGGTGGCGCAATCGGGCGTGCTGGTAACGCA;IPDRatio=1.62
CP008925 Salmonella_enterica_subsp._enterica_serovar_Cerro_87	kinModCall	modified_base	2005983	2005983	22	+	.	coverage=224;context=GTTACCAGCACGCCCGATTGCGCCACCAGAAAACGTCCGGG;IPDRatio=1.41
CP008925 Salmonella_enterica_subsp._enterica_serovar_Cerro_87	kinModCall	modified_base	2005990	2005990	30	-	.	coverage=213;context=GATCGAACCCGGACGTTTTCTGGTGGCGCAATCGGGCGTGC;IPDRatio=1.63
CP008925 Salmonella_enterica_subsp._enterica_serovar_Cerro_87	kinModCall	modified_base	2005998	2005998	21	-	.	coverage=215;context=AAGCTTGAGATCGAACCCGGACGTTTTCTGGTGGCGCAATC;IPDRatio=1.39
CP008925 Salmonella_enterica_subsp._enterica_serovar_Cerro_87	kinModCall	m6A	2006008	2006008	344	+	.	coverage=221;context=CCAGAAAACGTCCGGGTTCGATCTCAAGCTTGACCGCATGT;IPDRatio=8.84;frac=1.000;fracLow=0.909;fracUp=1.000;identificationQv=340
CP008925 Salmonella_enterica_subsp._enterica_serovar_Cerro_87	kinModCall	m6A	2006009	2006009	301	-	.	coverage=213;context=GACATGCGGTCAAGCTTGAGATCGAACCCGGACGTTTTCTG;IPDRatio=5.68;frac=1.000;fracLow=0.985;fracUp=1.000;identificationQv=267
CP008925 Salmonella_enterica_subsp._enterica_serovar_Cerro_87	kinModCall	m6A	2006025	2006025	24	+	.	coverage=217;context=TCGATCTCAAGCTTGACCGCATGTCCCAGATGGCGGGCGAT;IPDRatio=1.53;frac=0.398;fracLow=0.263;fracUp=0.508;identificationQv=10
CP008925 Salmonella_enterica_subsp._enterica_serovar_Cerro_87	kinModCall	modified_base	2006045	2006045	54	+	.	coverage=202;context=ATGTCCCAGATGGCGGGCGATTTGCTCGCGCGCCGCGTTCC;IPDRatio=1.78
CP008925 Salmonella_enterica_subsp._enterica_serovar_Cerro_87	kinModCall	modified_base	2006045	2006045	23	-	.	coverage=196;context=GGAACGCGGCGCGCGAGCAAATCGCCCGCCATCTGGGACAT;IPDRatio=1.37
CP008925 Salmonella_enterica_subsp._enterica_serovar_Cerro_87	kinModCall	modified_base	2006063	2006063	24	-	.	coverage=202;context=GCCATTACTATGGCCTGTGGAACGCGGCGCGCGAGCAAATC;IPDRatio=1.47
CP008925 Salmonella_enterica_subsp._enterica_serovar_Cerro_87	kinModCall	modified_base	2006068	2006068	21	+	.	coverage=202;context=GCTCGCGCGCCGCGTTCCACAGGCCATAGTAATGGCGCGTA;IPDRatio=1.34
CP008925 Salmonella_enterica_subsp._enterica_serovar_Cerro_87	kinModCall	modified_base	2006069	2006069	33	+	.	coverage=202;context=CTCGCGCGCCGCGTTCCACAGGCCATAGTAATGGCGCGTAT;IPDRatio=1.64
CP008925 Salmonella_enterica_subsp._enterica_serovar_Cerro_87	kinModCall	m4C	2006072	2006072	55	+	.	coverage=203;context=GCGCGCCGCGTTCCACAGGCCATAGTAATGGCGCGTATCAA;IPDRatio=1.93;frac=0.486;fracLow=0.357;fracUp=0.651;identificationQv=4
CP008925 Salmonella_enterica_subsp._enterica_serovar_Cerro_87	kinModCall	modified_base	2006078	2006078	29	+	.	coverage=211;context=CGCGTTCCACAGGCCATAGTAATGGCGCGTATCAACGGGCT;IPDRatio=1.42
CP008925 Salmonella_enterica_subsp._enterica_serovar_Cerro_87	kinModCall	modified_base	2006078	2006078	26	-	.	coverage=193;context=AGCCCGTTGATACGCGCCATTACTATGGCCTGTGGAACGCG;IPDRatio=1.42
CP008925 Salmonella_enterica_subsp._enterica_serovar_Cerro_87	kinModCall	m6A	2006080	2006080	65	-	.	coverage=195;context=AGAGCCCGTTGATACGCGCCATTACTATGGCCTGTGGAACG;IPDRatio=1.96;frac=0.339;fracLow=0.233;fracUp=0.442;identificationQv=43
CP008925 Salmonella_enterica_subsp._enterica_serovar_Cerro_87	kinModCall	modified_base	2006113	2006113	23	+	.	coverage=212;context=CGGGCTCTTCTCCCTCACGATAAGGTATCGAGAGTCCGCCG;IPDRatio=1.35
CP008925 Salmonella_enterica_subsp._enterica_serovar_Cerro_87	kinModCall	modified_base	2006119	2006119	24	+	.	coverage=212;context=CTTCTCCCTCACGATAAGGTATCGAGAGTCCGCCGCCTGCC;IPDRatio=1.36
CP008925 Salmonella_enterica_subsp._enterica_serovar_Cerro_87	kinModCall	modified_base	2006154	2006154	32	-	.	coverage=197;context=GTGCTGGAATGTGGTCAGGATTTGGACGCGATTTCGGCAGG;IPDRatio=1.54
CP008925 Salmonella_enterica_subsp._enterica_serovar_Cerro_87	kinModCall	modified_base	2006164	2006164	61	+	.	coverage=208;context=TCGCGTCCAAATCCTGACCACATTCCAGCACCTGGCGTACC;IPDRatio=1.93
CP008925 Salmonella_enterica_subsp._enterica_serovar_Cerro_87	kinModCall	modified_base	2006173	2006173	29	+	.	coverage=211;context=AATCCTGACCACATTCCAGCACCTGGCGTACCATCGCGCCG;IPDRatio=1.49
CP008925 Salmonella_enterica_subsp._enterica_serovar_Cerro_87	kinModCall	m6A	2006176	2006176	37	-	.	coverage=204;context=TTGCGGCGCGATGGTACGCCAGGTGCTGGAATGTGGTCAGG;IPDRatio=1.69;frac=0.375;fracLow=0.250;fracUp=0.496;identificationQv=7
CP008925 Salmonella_enterica_subsp._enterica_serovar_Cerro_87	kinModCall	modified_base	2006187	2006187	44	-	.	coverage=197;context=CTGGAGCAGGTTTGCGGCGCGATGGTACGCCAGGTGCTGGA;IPDRatio=1.78
CP008925 Salmonella_enterica_subsp._enterica_serovar_Cerro_87	kinModCall	modified_base	2006194	2006194	24	+	.	coverage=203;context=CCTGGCGTACCATCGCGCCGCAAACCTGCTCCAGATGGCCA;IPDRatio=1.39
CP008925 Salmonella_enterica_subsp._enterica_serovar_Cerro_87	kinModCall	modified_base	2006240	2006240	37	-	.	coverage=206;context=TGAAACTTGTCGGTATCCATATGCACATTGGTTCCGGCGTC;IPDRatio=1.55
CP008925 Salmonella_enterica_subsp._enterica_serovar_Cerro_87	kinModCall	modified_base	2006246	2006246	22	-	.	coverage=211;context=ACCGACTGAAACTTGTCGGTATCCATATGCACATTGGTTCC;IPDRatio=1.39
CP008925 Salmonella_enterica_subsp._enterica_serovar_Cerro_87	kinModCall	modified_base	2006248	2006248	23	-	.	coverage=186;context=ATACCGACTGAAACTTGTCGGTATCCATATGCACATTGGTT;IPDRatio=1.60
CP008925 Salmonella_enterica_subsp._enterica_serovar_Cerro_87	kinModCall	modified_base	2006249	2006249	27	-	.	coverage=204;context=AATACCGACTGAAACTTGTCGGTATCCATATGCACATTGGT;IPDRatio=1.67
CP008925 Salmonella_enterica_subsp._enterica_serovar_Cerro_87	kinModCall	modified_base	2006268	2006268	22	-	.	coverage=213;context=GCGCTGGCGGTAATGCAGAAATACCGACTGAAACTTGTCGG;IPDRatio=1.39
CP008925 Salmonella_enterica_subsp._enterica_serovar_Cerro_87	kinModCall	modified_base	2006269	2006269	31	-	.	coverage=217;context=GGCGCTGGCGGTAATGCAGAAATACCGACTGAAACTTGTCG;IPDRatio=1.55
CP008925 Salmonella_enterica_subsp._enterica_serovar_Cerro_87	kinModCall	modified_base	2006272	2006272	22	-	.	coverage=217;context=GGCGGCGCTGGCGGTAATGCAGAAATACCGACTGAAACTTG;IPDRatio=1.34
CP008925 Salmonella_enterica_subsp._enterica_serovar_Cerro_87	kinModCall	modified_base	2006280	2006280	43	-	.	coverage=208;context=GATCTTCCGGCGGCGCTGGCGGTAATGCAGAAATACCGACT;IPDRatio=2.03
CP008925 Salmonella_enterica_subsp._enterica_serovar_Cerro_87	kinModCall	modified_base	2006281	2006281	33	-	.	coverage=217;context=CGATCTTCCGGCGGCGCTGGCGGTAATGCAGAAATACCGAC;IPDRatio=2.16
CP008925 Salmonella_enterica_subsp._enterica_serovar_Cerro_87	kinModCall	modified_base	2006290	2006290	29	-	.	coverage=226;context=CTGGCATAGCGATCTTCCGGCGGCGCTGGCGGTAATGCAGA;IPDRatio=1.51
CP008925 Salmonella_enterica_subsp._enterica_serovar_Cerro_87	kinModCall	m6A	2006298	2006298	257	+	.	coverage=228;context=ACCGCCAGCGCCGCCGGAAGATCGCTATGCCAGATGCCGTG;IPDRatio=6.53;frac=0.944;fracLow=0.846;fracUp=1.000;identificationQv=264
CP008925 Salmonella_enterica_subsp._enterica_serovar_Cerro_87	kinModCall	m6A	2006299	2006299	329	-	.	coverage=224;context=ACACGGCATCTGGCATAGCGATCTTCCGGCGGCGCTGGCGG;IPDRatio=6.89;frac=0.999;fracLow=0.970;fracUp=1.000;identificationQv=291
CP008925 Salmonella_enterica_subsp._enterica_serovar_Cerro_87	kinModCall	modified_base	2006303	2006303	29	+	.	coverage=220;context=CAGCGCCGCCGGAAGATCGCTATGCCAGATGCCGTGTTTGC;IPDRatio=1.48
CP008925 Salmonella_enterica_subsp._enterica_serovar_Cerro_87	kinModCall	modified_base	2006309	2006309	66	-	.	coverage=219;context=AAAACAGCAAACACGGCATCTGGCATAGCGATCTTCCGGCG;IPDRatio=1.96
CP008925 Salmonella_enterica_subsp._enterica_serovar_Cerro_87	kinModCall	modified_base	2006315	2006315	45	+	.	coverage=222;context=AAGATCGCTATGCCAGATGCCGTGTTTGCTGTTTTCGCCCC;IPDRatio=1.71
CP008925 Salmonella_enterica_subsp._enterica_serovar_Cerro_87	kinModCall	modified_base	2006320	2006320	22	-	.	coverage=227;context=CACCGGGGGCGAAAACAGCAAACACGGCATCTGGCATAGCG;IPDRatio=1.36
CP008925 Salmonella_enterica_subsp._enterica_serovar_Cerro_87	kinModCall	modified_base	2006321	2006321	27	-	.	coverage=225;context=ACACCGGGGGCGAAAACAGCAAACACGGCATCTGGCATAGC;IPDRatio=1.40
CP008925 Salmonella_enterica_subsp._enterica_serovar_Cerro_87	kinModCall	modified_base	2006322	2006322	22	-	.	coverage=225;context=AACACCGGGGGCGAAAACAGCAAACACGGCATCTGGCATAG;IPDRatio=1.34
CP008925 Salmonella_enterica_subsp._enterica_serovar_Cerro_87	kinModCall	m4C	2006335	2006335	24	+	.	coverage=228;context=CGTGTTTGCTGTTTTCGCCCCCGGTGTTGGTTTTCTGGCTG;IPDRatio=1.51;frac=0.241;fracLow=0.160;fracUp=0.354;identificationQv=5
CP008925 Salmonella_enterica_subsp._enterica_serovar_Cerro_87	kinModCall	modified_base	2006345	2006345	23	+	.	coverage=228;context=GTTTTCGCCCCCGGTGTTGGTTTTCTGGCTGTGGCCGTGAC;IPDRatio=1.36
CP008925 Salmonella_enterica_subsp._enterica_serovar_Cerro_87	kinModCall	modified_base	2006354	2006354	54	+	.	coverage=237;context=CCCGGTGTTGGTTTTCTGGCTGTGGCCGTGACCAAAGCCAG;IPDRatio=1.77
CP008925 Salmonella_enterica_subsp._enterica_serovar_Cerro_87	kinModCall	modified_base	2006361	2006361	21	-	.	coverage=242;context=GTGAATCCTGGCTTTGGTCACGGCCACAGCCAGAAAACCAA;IPDRatio=1.47
CP008925 Salmonella_enterica_subsp._enterica_serovar_Cerro_87	kinModCall	modified_base	2006369	2006369	26	+	.	coverage=235;context=CTGGCTGTGGCCGTGACCAAAGCCAGGATTCACGCGCAACC;IPDRatio=1.37
CP008925 Salmonella_enterica_subsp._enterica_serovar_Cerro_87	kinModCall	modified_base	2006380	2006380	27	+	.	coverage=253;context=CGTGACCAAAGCCAGGATTCACGCGCAACCAGACGCGATGC;IPDRatio=1.39
CP008925 Salmonella_enterica_subsp._enterica_serovar_Cerro_87	kinModCall	modified_base	2006397	2006397	23	+	.	coverage=257;context=TTCACGCGCAACCAGACGCGATGCCCAGGCGAAACCTGACC;IPDRatio=1.43
CP008925 Salmonella_enterica_subsp._enterica_serovar_Cerro_87	kinModCall	modified_base	2006407	2006407	23	+	.	coverage=246;context=ACCAGACGCGATGCCCAGGCGAAACCTGACCAAGCTGCGTC;IPDRatio=1.38
CP008925 Salmonella_enterica_subsp._enterica_serovar_Cerro_87	kinModCall	m6A	2006413	2006413	42	-	.	coverage=258;context=TATGCTGACGCAGCTTGGTCAGGTTTCGCCTGGGCATCGCG;IPDRatio=1.64;frac=0.240;fracLow=0.100;fracUp=0.345;identificationQv=4
CP008925 Salmonella_enterica_subsp._enterica_serovar_Cerro_87	kinModCall	modified_base	2006423	2006423	33	-	.	coverage=257;context=GCTCGGTAGATATGCTGACGCAGCTTGGTCAGGTTTCGCCT;IPDRatio=1.50
CP008925 Salmonella_enterica_subsp._enterica_serovar_Cerro_87	kinModCall	m4C	2006427	2006427	29	+	.	coverage=267;context=GAAACCTGACCAAGCTGCGTCAGCATATCTACCGAGCCGGC;IPDRatio=1.48;frac=0.569;fracLow=0.425;fracUp=0.712;identificationQv=39
CP008925 Salmonella_enterica_subsp._enterica_serovar_Cerro_87	kinModCall	m6A	2006431	2006431	49	+	.	coverage=267;context=CCTGACCAAGCTGCGTCAGCATATCTACCGAGCCGGCATTG;IPDRatio=1.67;frac=0.347;fracLow=0.210;fracUp=0.468;identificationQv=9
CP008925 Salmonella_enterica_subsp._enterica_serovar_Cerro_87	kinModCall	modified_base	2006442	2006442	52	-	.	coverage=251;context=CATATTCCGGTCAATGCCGGCTCGGTAGATATGCTGACGCA;IPDRatio=1.78
CP008925 Salmonella_enterica_subsp._enterica_serovar_Cerro_87	kinModCall	modified_base	2006466	2006466	27	+	.	coverage=265;context=GCATTGACCGGAATATGCAGTTCGCTGACGCGCGCCAGCGT;IPDRatio=1.52
CP008925 Salmonella_enterica_subsp._enterica_serovar_Cerro_87	kinModCall	m6A	2006467	2006467	38	-	.	coverage=263;context=CACGCTGGCGCGCGTCAGCGAACTGCATATTCCGGTCAATG;IPDRatio=1.61;frac=0.179;fracLow=0.115;fracUp=0.253;identificationQv=6
CP008925 Salmonella_enterica_subsp._enterica_serovar_Cerro_87	kinModCall	modified_base	2006491	2006491	24	+	.	coverage=226;context=TGACGCGCGCCAGCGTGGCGGCGTCAATCACATCGGCGGTA;IPDRatio=1.45
CP008925 Salmonella_enterica_subsp._enterica_serovar_Cerro_87	kinModCall	modified_base	2006518	2006518	21	+	.	coverage=270;context=TCACATCGGCGGTAAAAACGATATCATCAGGGCACGTTTGC;IPDRatio=1.36
CP008925 Salmonella_enterica_subsp._enterica_serovar_Cerro_87	kinModCall	modified_base	2006522	2006522	26	+	.	coverage=267;context=ATCGGCGGTAAAAACGATATCATCAGGGCACGTTTGCGGAT;IPDRatio=1.41
CP008925 Salmonella_enterica_subsp._enterica_serovar_Cerro_87	kinModCall	modified_base	2006523	2006523	23	-	.	coverage=257;context=GATCCGCAAACGTGCCCTGATGATATCGTTTTTACCGCCGA;IPDRatio=1.38
CP008925 Salmonella_enterica_subsp._enterica_serovar_Cerro_87	kinModCall	modified_base	2006524	2006524	21	-	.	coverage=263;context=CGATCCGCAAACGTGCCCTGATGATATCGTTTTTACCGCCG;IPDRatio=1.36
CP008925 Salmonella_enterica_subsp._enterica_serovar_Cerro_87	kinModCall	modified_base	2006531	2006531	27	+	.	coverage=270;context=AAAAACGATATCATCAGGGCACGTTTGCGGATCGTAGCCCG;IPDRatio=1.39
CP008925 Salmonella_enterica_subsp._enterica_serovar_Cerro_87	kinModCall	m6A	2006541	2006541	389	+	.	coverage=271;context=TCATCAGGGCACGTTTGCGGATCGTAGCCCGCCGCCAGCGC;IPDRatio=7.01;frac=1.000;fracLow=0.943;fracUp=1.000;identificationQv=387
CP008925 Salmonella_enterica_subsp._enterica_serovar_Cerro_87	kinModCall	m6A	2006542	2006542	368	-	.	coverage=267;context=TGCGCTGGCGGCGGGCTACGATCCGCAAACGTGCCCTGATG;IPDRatio=8.68;frac=0.984;fracLow=0.923;fracUp=1.000;identificationQv=356
CP008925 Salmonella_enterica_subsp._enterica_serovar_Cerro_87	kinModCall	modified_base	2006561	2006561	29	+	.	coverage=275;context=ATCGTAGCCCGCCGCCAGCGCACGTTCGATCTCTCCCAATG;IPDRatio=1.48
CP008925 Salmonella_enterica_subsp._enterica_serovar_Cerro_87	kinModCall	m6A	2006569	2006569	390	+	.	coverage=280;context=CCGCCGCCAGCGCACGTTCGATCTCTCCCAATGAAACAGAA;IPDRatio=7.85;frac=1.000;fracLow=0.967;fracUp=1.000;identificationQv=337
CP008925 Salmonella_enterica_subsp._enterica_serovar_Cerro_87	kinModCall	m6A	2006570	2006570	309	-	.	coverage=265;context=ATTCTGTTTCATTGGGAGAGATCGAACGTGCGCTGGCGGCG;IPDRatio=4.86;frac=1.000;fracLow=1.000;fracUp=1.000;identificationQv=259
CP008925 Salmonella_enterica_subsp._enterica_serovar_Cerro_87	kinModCall	modified_base	2006627	2006627	27	+	.	coverage=272;context=CGCGCGCATTAAGCGCAGGATATGAATGTTCGAACAGGCTT;IPDRatio=1.48
CP008925 Salmonella_enterica_subsp._enterica_serovar_Cerro_87	kinModCall	modified_base	2006629	2006629	25	-	.	coverage=254;context=AAAAGCCTGTTCGAACATTCATATCCTGCGCTTAATGCGCG;IPDRatio=1.45
CP008925 Salmonella_enterica_subsp._enterica_serovar_Cerro_87	kinModCall	modified_base	2006685	2006685	22	+	.	coverage=273;context=ACGTCAAACTGCTGCAGGGCGGCTATCTGACGGCGAATAAT;IPDRatio=1.41
CP008925 Salmonella_enterica_subsp._enterica_serovar_Cerro_87	kinModCall	modified_base	2006702	2006702	25	-	.	coverage=255;context=GGGTCTATGACGCGCACATTATTCGCCGTCAGATAGCCGCC;IPDRatio=1.38
CP008925 Salmonella_enterica_subsp._enterica_serovar_Cerro_87	kinModCall	modified_base	2006705	2006705	31	+	.	coverage=269;context=GGCTATCTGACGGCGAATAATGTGCGCGTCATAGACCCAGA;IPDRatio=1.46
CP008925 Salmonella_enterica_subsp._enterica_serovar_Cerro_87	kinModCall	modified_base	2006705	2006705	23	-	.	coverage=253;context=TCTGGGTCTATGACGCGCACATTATTCGCCGTCAGATAGCC;IPDRatio=1.33
CP008925 Salmonella_enterica_subsp._enterica_serovar_Cerro_87	kinModCall	modified_base	2006716	2006716	22	+	.	coverage=272;context=GGCGAATAATGTGCGCGTCATAGACCCAGACCGGACAGCCG;IPDRatio=1.33
CP008925 Salmonella_enterica_subsp._enterica_serovar_Cerro_87	kinModCall	modified_base	2006722	2006722	75	-	.	coverage=250;context=TGAATTCGGCTGTCCGGTCTGGGTCTATGACGCGCACATTA;IPDRatio=2.02
CP008925 Salmonella_enterica_subsp._enterica_serovar_Cerro_87	kinModCall	modified_base	2006724	2006724	29	-	.	coverage=251;context=GCTGAATTCGGCTGTCCGGTCTGGGTCTATGACGCGCACAT;IPDRatio=1.47
CP008925 Salmonella_enterica_subsp._enterica_serovar_Cerro_87	kinModCall	modified_base	2006729	2006729	27	+	.	coverage=237;context=CGCGTCATAGACCCAGACCGGACAGCCGAATTCAGCAGGCA;IPDRatio=1.39
CP008925 Salmonella_enterica_subsp._enterica_serovar_Cerro_87	kinModCall	m4C	2006733	2006733	52	-	.	coverage=258;context=AGATTGCCTGCTGAATTCGGCTGTCCGGTCTGGGTCTATGA;IPDRatio=1.70;frac=0.312;fracLow=0.170;fracUp=0.452;identificationQv=10
CP008925 Salmonella_enterica_subsp._enterica_serovar_Cerro_87	kinModCall	modified_base	2006734	2006734	23	-	.	coverage=241;context=CAGATTGCCTGCTGAATTCGGCTGTCCGGTCTGGGTCTATG;IPDRatio=1.41
CP008925 Salmonella_enterica_subsp._enterica_serovar_Cerro_87	kinModCall	modified_base	2006751	2006751	30	-	.	coverage=260;context=AACGCTGAAAATTTGCTCAGATTGCCTGCTGAATTCGGCTG;IPDRatio=1.46
CP008925 Salmonella_enterica_subsp._enterica_serovar_Cerro_87	kinModCall	modified_base	2006788	2006788	36	+	.	coverage=272;context=CGTTAAGGTCAGTTTCAGCGTGATAATGCGGCAATGACATA;IPDRatio=1.60
CP008925 Salmonella_enterica_subsp._enterica_serovar_Cerro_87	kinModCall	modified_base	2006791	2006791	27	-	.	coverage=252;context=TGTTATGTCATTGCCGCATTATCACGCTGAAACTGACCTTA;IPDRatio=1.40
CP008925 Salmonella_enterica_subsp._enterica_serovar_Cerro_87	kinModCall	modified_base	2006793	2006793	43	-	.	coverage=264;context=TTTGTTATGTCATTGCCGCATTATCACGCTGAAACTGACCT;IPDRatio=1.61
CP008925 Salmonella_enterica_subsp._enterica_serovar_Cerro_87	kinModCall	modified_base	2006794	2006794	24	-	.	coverage=260;context=GTTTGTTATGTCATTGCCGCATTATCACGCTGAAACTGACC;IPDRatio=1.36
CP008925 Salmonella_enterica_subsp._enterica_serovar_Cerro_87	kinModCall	modified_base	2006800	2006800	40	+	.	coverage=280;context=TTTCAGCGTGATAATGCGGCAATGACATAACAAACTCCGGA;IPDRatio=1.58
CP008925 Salmonella_enterica_subsp._enterica_serovar_Cerro_87	kinModCall	modified_base	2006802	2006802	34	+	.	coverage=270;context=TCAGCGTGATAATGCGGCAATGACATAACAAACTCCGGAAC;IPDRatio=1.46
CP008925 Salmonella_enterica_subsp._enterica_serovar_Cerro_87	kinModCall	modified_base	2006803	2006803	21	-	.	coverage=265;context=TGTTCCGGAGTTTGTTATGTCATTGCCGCATTATCACGCTG;IPDRatio=1.34
CP008925 Salmonella_enterica_subsp._enterica_serovar_Cerro_87	kinModCall	modified_base	2006805	2006805	47	+	.	coverage=274;context=GCGTGATAATGCGGCAATGACATAACAAACTCCGGAACAGG;IPDRatio=1.66
CP008925 Salmonella_enterica_subsp._enterica_serovar_Cerro_87	kinModCall	modified_base	2006807	2006807	22	-	.	coverage=263;context=AGCCTGTTCCGGAGTTTGTTATGTCATTGCCGCATTATCAC;IPDRatio=1.33
CP008925 Salmonella_enterica_subsp._enterica_serovar_Cerro_87	kinModCall	modified_base	2006808	2006808	24	+	.	coverage=283;context=TGATAATGCGGCAATGACATAACAAACTCCGGAACAGGCTT;IPDRatio=1.36
CP008925 Salmonella_enterica_subsp._enterica_serovar_Cerro_87	kinModCall	modified_base	2006813	2006813	28	-	.	coverage=254;context=TTAAAAAGCCTGTTCCGGAGTTTGTTATGTCATTGCCGCAT;IPDRatio=1.42
CP008925 Salmonella_enterica_subsp._enterica_serovar_Cerro_87	kinModCall	modified_base	2006815	2006815	31	-	.	coverage=257;context=CGTTAAAAAGCCTGTTCCGGAGTTTGTTATGTCATTGCCGC;IPDRatio=1.49
CP008925 Salmonella_enterica_subsp._enterica_serovar_Cerro_87	kinModCall	modified_base	2006816	2006816	44	-	.	coverage=242;context=TCGTTAAAAAGCCTGTTCCGGAGTTTGTTATGTCATTGCCG;IPDRatio=1.67
CP008925 Salmonella_enterica_subsp._enterica_serovar_Cerro_87	kinModCall	m4C	2006825	2006825	31	-	.	coverage=263;context=ATGGCGTAATCGTTAAAAAGCCTGTTCCGGAGTTTGTTATG;IPDRatio=1.47;frac=0.253;fracLow=0.153;fracUp=0.359;identificationQv=3
CP008925 Salmonella_enterica_subsp._enterica_serovar_Cerro_87	kinModCall	modified_base	2006839	2006839	22	+	.	coverage=278;context=GAACAGGCTTTTTAACGATTACGCCATACCTTAGAAAGAAT;IPDRatio=1.35
CP008925 Salmonella_enterica_subsp._enterica_serovar_Cerro_87	kinModCall	modified_base	2006843	2006843	34	+	.	coverage=268;context=AGGCTTTTTAACGATTACGCCATACCTTAGAAAGAATAAAA;IPDRatio=1.54
CP008925 Salmonella_enterica_subsp._enterica_serovar_Cerro_87	kinModCall	m4C	2006856	2006856	72	-	.	coverage=267;context=ATAAAACGATATTTTTTATTCTTTCTAAGGTATGGCGTAAT;IPDRatio=1.94;frac=0.389;fracLow=0.264;fracUp=0.495;identificationQv=16
CP008925 Salmonella_enterica_subsp._enterica_serovar_Cerro_87	kinModCall	modified_base	2006868	2006868	23	-	.	coverage=259;context=CATAGACTGACAATAAAACGATATTTTTTATTCTTTCTAAG;IPDRatio=1.36
CP008925 Salmonella_enterica_subsp._enterica_serovar_Cerro_87	kinModCall	modified_base	2006896	2006896	28	+	.	coverage=264;context=TTGTCAGTCTATGCAAAAATGATATGGGATAAATGATTCAG;IPDRatio=1.44
CP008925 Salmonella_enterica_subsp._enterica_serovar_Cerro_87	kinModCall	modified_base	2006899	2006899	21	+	.	coverage=283;context=TCAGTCTATGCAAAAATGATATGGGATAAATGATTCAGGGA;IPDRatio=1.37
CP008925 Salmonella_enterica_subsp._enterica_serovar_Cerro_87	kinModCall	modified_base	2006905	2006905	22	-	.	coverage=249;context=TACGTTTCCCTGAATCATTTATCCCATATCATTTTTGCATA;IPDRatio=1.35
CP008925 Salmonella_enterica_subsp._enterica_serovar_Cerro_87	kinModCall	modified_base	2006906	2006906	21	-	.	coverage=237;context=ATACGTTTCCCTGAATCATTTATCCCATATCATTTTTGCAT;IPDRatio=1.40
CP008925 Salmonella_enterica_subsp._enterica_serovar_Cerro_87	kinModCall	modified_base	2006908	2006908	46	-	.	coverage=255;context=CCATACGTTTCCCTGAATCATTTATCCCATATCATTTTTGC;IPDRatio=1.65
CP008925 Salmonella_enterica_subsp._enterica_serovar_Cerro_87	kinModCall	modified_base	2006936	2006936	29	+	.	coverage=266;context=GGGAAACGTATGGCTGCCGTTAATTTACGTCACATTGAAAT;IPDRatio=1.42
CP008925 Salmonella_enterica_subsp._enterica_serovar_Cerro_87	kinModCall	modified_base	2007010	2007010	32	+	.	coverage=279;context=CGAAGCGGCGCGGCTGCTGCATACCTCGCAGCCTACCGTCA;IPDRatio=1.46
CP008925 Salmonella_enterica_subsp._enterica_serovar_Cerro_87	kinModCall	modified_base	2007029	2007029	55	-	.	coverage=250;context=AAACGCGCCAGCTCGCGACTGACGGTAGGCTGCGAGGTATG;IPDRatio=1.83
CP008925 Salmonella_enterica_subsp._enterica_serovar_Cerro_87	kinModCall	m6A	2007032	2007032	32	-	.	coverage=259;context=TCAAAACGCGCCAGCTCGCGACTGACGGTAGGCTGCGAGGT;IPDRatio=1.49;frac=0.196;fracLow=0.115;fracUp=0.298;identificationQv=4
CP008925 Salmonella_enterica_subsp._enterica_serovar_Cerro_87	kinModCall	modified_base	2007035	2007035	25	+	.	coverage=289;context=TCGCAGCCTACCGTCAGTCGCGAGCTGGCGCGTTTTGAGAA;IPDRatio=1.42
CP008925 Salmonella_enterica_subsp._enterica_serovar_Cerro_87	kinModCall	m6A	2007055	2007055	25	+	.	coverage=280;context=CGAGCTGGCGCGTTTTGAGAAAGTGCTGGGATTAACGCTGT;IPDRatio=1.43;frac=0.186;fracLow=0.100;fracUp=0.266;identificationQv=9
CP008925 Salmonella_enterica_subsp._enterica_serovar_Cerro_87	kinModCall	modified_base	2007065	2007065	31	+	.	coverage=279;context=CGTTTTGAGAAAGTGCTGGGATTAACGCTGTTTGAGCGCAC;IPDRatio=1.42
CP008925 Salmonella_enterica_subsp._enterica_serovar_Cerro_87	kinModCall	modified_base	2007069	2007069	22	+	.	coverage=282;context=TTGAGAAAGTGCTGGGATTAACGCTGTTTGAGCGCACACGC;IPDRatio=1.32
CP008925 Salmonella_enterica_subsp._enterica_serovar_Cerro_87	kinModCall	m4C	2007095	2007095	72	+	.	coverage=275;context=TTTGAGCGCACACGCGGGCGCTTACATCCGACGGTGCAAGG;IPDRatio=1.91;frac=0.345;fracLow=0.251;fracUp=0.442;identificationQv=26
CP008925 Salmonella_enterica_subsp._enterica_serovar_Cerro_87	kinModCall	modified_base	2007096	2007096	25	-	.	coverage=239;context=CCCTTGCACCGTCGGATGTAAGCGCCCGCGTGTGCGCTCAA;IPDRatio=1.40
CP008925 Salmonella_enterica_subsp._enterica_serovar_Cerro_87	kinModCall	modified_base	2007106	2007106	28	+	.	coverage=281;context=ACGCGGGCGCTTACATCCGACGGTGCAAGGGCTACGCCTGT;IPDRatio=1.44
CP008925 Salmonella_enterica_subsp._enterica_serovar_Cerro_87	kinModCall	m4C	2007122	2007122	165	+	.	coverage=279;context=CCGACGGTGCAAGGGCTACGCCTGTTCGAAGAGGTACAACG;IPDRatio=3.41;frac=0.932;fracLow=0.777;fracUp=1.000;identificationQv=114
CP008925 Salmonella_enterica_subsp._enterica_serovar_Cerro_87	kinModCall	modified_base	2007126	2007126	260	+	.	coverage=271;context=CGGTGCAAGGGCTACGCCTGTTCGAAGAGGTACAACGCTCC;IPDRatio=4.28
CP008925 Salmonella_enterica_subsp._enterica_serovar_Cerro_87	kinModCall	m6A	2007126	2007126	84	-	.	coverage=248;context=GGAGCGTTGTACCTCTTCGAACAGGCGTAGCCCTTGCACCG;IPDRatio=2.09;frac=0.705;fracLow=0.563;fracUp=0.832;identificationQv=67
CP008925 Salmonella_enterica_subsp._enterica_serovar_Cerro_87	kinModCall	modified_base	2007127	2007127	24	+	.	coverage=265;context=GGTGCAAGGGCTACGCCTGTTCGAAGAGGTACAACGCTCCT;IPDRatio=1.53
CP008925 Salmonella_enterica_subsp._enterica_serovar_Cerro_87	kinModCall	m6A	2007127	2007127	299	-	.	coverage=256;context=AGGAGCGTTGTACCTCTTCGAACAGGCGTAGCCCTTGCACC;IPDRatio=7.66;frac=0.966;fracLow=0.887;fracUp=1.000;identificationQv=202
CP008925 Salmonella_enterica_subsp._enterica_serovar_Cerro_87	kinModCall	modified_base	2007128	2007128	85	-	.	coverage=234;context=CAGGAGCGTTGTACCTCTTCGAACAGGCGTAGCCCTTGCAC;IPDRatio=2.52
CP008925 Salmonella_enterica_subsp._enterica_serovar_Cerro_87	kinModCall	modified_base	2007144	2007144	25	+	.	coverage=260;context=TGTTCGAAGAGGTACAACGCTCCTGGTATGGGTTGGATCGC;IPDRatio=1.43
CP008925 Salmonella_enterica_subsp._enterica_serovar_Cerro_87	kinModCall	m4C	2007145	2007145	76	+	.	coverage=265;context=GTTCGAAGAGGTACAACGCTCCTGGTATGGGTTGGATCGCA;IPDRatio=1.96;frac=0.643;fracLow=0.481;fracUp=0.794;identificationQv=43
CP008925 Salmonella_enterica_subsp._enterica_serovar_Cerro_87	kinModCall	modified_base	2007152	2007152	24	-	.	coverage=258;context=CTGACGATGCGATCCAACCCATACCAGGAGCGTTGTACCTC;IPDRatio=1.36
CP008925 Salmonella_enterica_subsp._enterica_serovar_Cerro_87	kinModCall	m4C	2007153	2007153	40	-	.	coverage=235;context=GCTGACGATGCGATCCAACCCATACCAGGAGCGTTGTACCT;IPDRatio=1.65;frac=0.553;fracLow=0.401;fracUp=0.694;identificationQv=11
CP008925 Salmonella_enterica_subsp._enterica_serovar_Cerro_87	kinModCall	m6A	2007160	2007160	462	+	.	coverage=280;context=ACGCTCCTGGTATGGGTTGGATCGCATCGTCAGCGCGGCGG;IPDRatio=8.55;frac=0.975;fracLow=0.918;fracUp=1.000;identificationQv=503
CP008925 Salmonella_enterica_subsp._enterica_serovar_Cerro_87	kinModCall	m6A	2007161	2007161	411	-	.	coverage=265;context=TCCGCCGCGCTGACGATGCGATCCAACCCATACCAGGAGCG;IPDRatio=6.19;frac=1.000;fracLow=1.000;fracUp=1.000;identificationQv=433
CP008925 Salmonella_enterica_subsp._enterica_serovar_Cerro_87	kinModCall	modified_base	2007165	2007165	30	+	.	coverage=271;context=CCTGGTATGGGTTGGATCGCATCGTCAGCGCGGCGGAAAGT;IPDRatio=1.45
CP008925 Salmonella_enterica_subsp._enterica_serovar_Cerro_87	kinModCall	modified_base	2007204	2007204	23	-	.	coverage=266;context=GCAGGCGATAGAGAGTTCGCCCTGACGGAACTCGCGCAGAC;IPDRatio=1.38
CP008925 Salmonella_enterica_subsp._enterica_serovar_Cerro_87	kinModCall	modified_base	2007208	2007208	23	+	.	coverage=281;context=GCGCGAGTTCCGTCAGGGCGAACTCTCTATCGCCTGCCTGC;IPDRatio=1.39
CP008925 Salmonella_enterica_subsp._enterica_serovar_Cerro_87	kinModCall	modified_base	2007257	2007257	34	+	.	coverage=253;context=TCACAATCCTTTTTGCCGCCGTTACTACCGCCTTTTCTGGC;IPDRatio=1.53
CP008925 Salmonella_enterica_subsp._enterica_serovar_Cerro_87	kinModCall	modified_base	2007258	2007258	22	+	.	coverage=270;context=CACAATCCTTTTTGCCGCCGTTACTACCGCCTTTTCTGGCG;IPDRatio=1.36
CP008925 Salmonella_enterica_subsp._enterica_serovar_Cerro_87	kinModCall	modified_base	2007265	2007265	23	-	.	coverage=254;context=GATAACGCGCCAGAAAAGGCGGTAGTAACGGCGGCAAAAAG;IPDRatio=1.56
CP008925 Salmonella_enterica_subsp._enterica_serovar_Cerro_87	kinModCall	modified_base	2007269	2007269	23	+	.	coverage=275;context=TTGCCGCCGTTACTACCGCCTTTTCTGGCGCGTTATCCGGA;IPDRatio=1.38
CP008925 Salmonella_enterica_subsp._enterica_serovar_Cerro_87	kinModCall	modified_base	2007280	2007280	32	+	.	coverage=274;context=ACTACCGCCTTTTCTGGCGCGTTATCCGGATGTCAGCCTGA;IPDRatio=1.48
CP008925 Salmonella_enterica_subsp._enterica_serovar_Cerro_87	kinModCall	modified_base	2007304	2007304	24	-	.	coverage=271;context=ACGGCGACTCCTGCGGCACAATATTCAGGCTGACATCCGGA;IPDRatio=1.40
CP008925 Salmonella_enterica_subsp._enterica_serovar_Cerro_87	kinModCall	modified_base	2007334	2007334	27	-	.	coverage=279;context=GGCGCTGGGCGGAGAGCCACTCTTCCAGCAACGGCGACTCC;IPDRatio=1.40
CP008925 Salmonella_enterica_subsp._enterica_serovar_Cerro_87	kinModCall	modified_base	2007356	2007356	23	+	.	coverage=288;context=TGGCTCTCCGCCCAGCGCCACGACTTAGGGCTGACGGAGAC;IPDRatio=1.36
CP008925 Salmonella_enterica_subsp._enterica_serovar_Cerro_87	kinModCall	modified_base	2007363	2007363	23	-	.	coverage=262;context=ATGAAGTGTCTCCGTCAGCCCTAAGTCGTGGCGCTGGGCGG;IPDRatio=1.36
CP008925 Salmonella_enterica_subsp._enterica_serovar_Cerro_87	kinModCall	modified_base	2007374	2007374	36	+	.	coverage=265;context=CACGACTTAGGGCTGACGGAGACACTTCATGCCCCGGCAGG;IPDRatio=1.56
CP008925 Salmonella_enterica_subsp._enterica_serovar_Cerro_87	kinModCall	modified_base	2007382	2007382	28	+	.	coverage=275;context=AGGGCTGACGGAGACACTTCATGCCCCGGCAGGAACAACCC;IPDRatio=1.41
CP008925 Salmonella_enterica_subsp._enterica_serovar_Cerro_87	kinModCall	modified_base	2007410	2007410	43	+	.	coverage=257;context=GCAGGAACAACCCGTACCGAGTTACTAACGCTAAATGAAGT;IPDRatio=1.65
CP008925 Salmonella_enterica_subsp._enterica_serovar_Cerro_87	kinModCall	modified_base	2007414	2007414	23	-	.	coverage=258;context=GCACACTTCATTTAGCGTTAGTAACTCGGTACGGGTTGTTC;IPDRatio=1.40
CP008925 Salmonella_enterica_subsp._enterica_serovar_Cerro_87	kinModCall	m6A	2007457	2007457	29	-	.	coverage=236;context=TCAGTACCGTTTTGGCGGCAAGCGGATGGTCGCAGGGCAGT;IPDRatio=1.48;frac=0.131;fracLow=0.061;fracUp=0.195;identificationQv=8
CP008925 Salmonella_enterica_subsp._enterica_serovar_Cerro_87	kinModCall	modified_base	2007467	2007467	26	+	.	coverage=252;context=GACCATCCGCTTGCCGCCAAAACGGTACTGACGCCAGACGA;IPDRatio=1.43
CP008925 Salmonella_enterica_subsp._enterica_serovar_Cerro_87	kinModCall	modified_base	2007510	2007510	22	-	.	coverage=241;context=GCTGTCCAGGCGGGAGAGGCTGATAAAGTTTTCCCCCTGAA;IPDRatio=1.33
CP008925 Salmonella_enterica_subsp._enterica_serovar_Cerro_87	kinModCall	modified_base	2007520	2007520	21	-	.	coverage=241;context=ACTGTCGATAGCTGTCCAGGCGGGAGAGGCTGATAAAGTTT;IPDRatio=1.42
CP008925 Salmonella_enterica_subsp._enterica_serovar_Cerro_87	kinModCall	modified_base	2007556	2007556	21	-	.	coverage=236;context=GCTTCACCTGATGTTCGGCAAATAACGTATCCAACAACTGT;IPDRatio=1.33
CP008925 Salmonella_enterica_subsp._enterica_serovar_Cerro_87	kinModCall	modified_base	2007568	2007568	33	+	.	coverage=240;context=TACGTTATTTGCCGAACATCAGGTGAAGCGCAGAATGGTGG;IPDRatio=1.53
CP008925 Salmonella_enterica_subsp._enterica_serovar_Cerro_87	kinModCall	modified_base	2007574	2007574	57	-	.	coverage=224;context=TTTCCACCACCATTCTGCGCTTCACCTGATGTTCGGCAAAT;IPDRatio=1.85
CP008925 Salmonella_enterica_subsp._enterica_serovar_Cerro_87	kinModCall	m6A	2007581	2007581	65	+	.	coverage=238;context=GAACATCAGGTGAAGCGCAGAATGGTGGTGGAAACGCATAG;IPDRatio=1.93;frac=0.471;fracLow=0.335;fracUp=0.586;identificationQv=36
CP008925 Salmonella_enterica_subsp._enterica_serovar_Cerro_87	kinModCall	modified_base	2007640	2007640	25	+	.	coverage=196;context=GATGGTGCGCGCCGGGGCGGGCGTTTCGATCGTTAACCCGC;IPDRatio=1.47
CP008925 Salmonella_enterica_subsp._enterica_serovar_Cerro_87	kinModCall	modified_base	2007644	2007644	23	-	.	coverage=223;context=GTCAGCGGGTTAACGATCGAAACGCCCGCCCCGGCGCGCAC;IPDRatio=1.41
CP008925 Salmonella_enterica_subsp._enterica_serovar_Cerro_87	kinModCall	m6A	2007648	2007648	320	+	.	coverage=231;context=GCGCCGGGGCGGGCGTTTCGATCGTTAACCCGCTGACCGCG;IPDRatio=7.61;frac=0.986;fracLow=0.931;fracUp=1.000;identificationQv=326
CP008925 Salmonella_enterica_subsp._enterica_serovar_Cerro_87	kinModCall	m6A	2007649	2007649	368	-	.	coverage=227;context=GCGCGGTCAGCGGGTTAACGATCGAAACGCCCGCCCCGGCG;IPDRatio=6.32;frac=1.000;fracLow=1.000;fracUp=1.000;identificationQv=362
CP008925 Salmonella_enterica_subsp._enterica_serovar_Cerro_87	kinModCall	modified_base	2007652	2007652	33	+	.	coverage=228;context=CGGGGCGGGCGTTTCGATCGTTAACCCGCTGACCGCGCTGG;IPDRatio=1.57
CP008925 Salmonella_enterica_subsp._enterica_serovar_Cerro_87	kinModCall	modified_base	2007656	2007656	22	-	.	coverage=205;context=TAGTCCAGCGCGGTCAGCGGGTTAACGATCGAAACGCCCGC;IPDRatio=1.45
CP008925 Salmonella_enterica_subsp._enterica_serovar_Cerro_87	kinModCall	modified_base	2007658	2007658	21	-	.	coverage=217;context=CATAGTCCAGCGCGGTCAGCGGGTTAACGATCGAAACGCCC;IPDRatio=1.50
CP008925 Salmonella_enterica_subsp._enterica_serovar_Cerro_87	kinModCall	modified_base	2007676	2007676	40	-	.	coverage=224;context=CGGTGACGCCGCTGGCGGCATAGTCCAGCGCGGTCAGCGGG;IPDRatio=1.58
CP008925 Salmonella_enterica_subsp._enterica_serovar_Cerro_87	kinModCall	modified_base	2007681	2007681	21	-	.	coverage=225;context=GCGAACGGTGACGCCGCTGGCGGCATAGTCCAGCGCGGTCA;IPDRatio=1.40
CP008925 Salmonella_enterica_subsp._enterica_serovar_Cerro_87	kinModCall	modified_base	2007698	2007698	25	-	.	coverage=213;context=ACGTCAATGCTGAAGCGGCGAACGGTGACGCCGCTGGCGGC;IPDRatio=1.44
CP008925 Salmonella_enterica_subsp._enterica_serovar_Cerro_87	kinModCall	modified_base	2007743	2007743	29	+	.	coverage=212;context=TTTACCGTCAGCCTGATTCGCCCGCTACACCGCCCCACCTC;IPDRatio=1.55
CP008925 Salmonella_enterica_subsp._enterica_serovar_Cerro_87	kinModCall	modified_base	2007748	2007748	30	-	.	coverage=199;context=GCGCGGAGGTGGGGCGGTGTAGCGGGCGAATCAGGCTGACG;IPDRatio=1.48
CP008925 Salmonella_enterica_subsp._enterica_serovar_Cerro_87	kinModCall	modified_base	2007749	2007749	22	+	.	coverage=210;context=GTCAGCCTGATTCGCCCGCTACACCGCCCCACCTCCGCGCT;IPDRatio=1.37
CP008925 Salmonella_enterica_subsp._enterica_serovar_Cerro_87	kinModCall	modified_base	2007754	2007754	25	-	.	coverage=206;context=CAACCAGCGCGGAGGTGGGGCGGTGTAGCGGGCGAATCAGG;IPDRatio=1.48
CP008925 Salmonella_enterica_subsp._enterica_serovar_Cerro_87	kinModCall	modified_base	2007759	2007759	36	+	.	coverage=215;context=TTCGCCCGCTACACCGCCCCACCTCCGCGCTGGTTGACGCC;IPDRatio=1.66
CP008925 Salmonella_enterica_subsp._enterica_serovar_Cerro_87	kinModCall	modified_base	2007791	2007791	24	-	.	coverage=197;context=CGCGAAAGGTGCGTTTGTAAATGCTTACTGAAGGCGTCAAC;IPDRatio=1.37
CP008925 Salmonella_enterica_subsp._enterica_serovar_Cerro_87	kinModCall	modified_base	2007792	2007792	33	-	.	coverage=201;context=GCGCGAAAGGTGCGTTTGTAAATGCTTACTGAAGGCGTCAA;IPDRatio=1.50
CP008925 Salmonella_enterica_subsp._enterica_serovar_Cerro_87	kinModCall	modified_base	2007815	2007815	33	-	.	coverage=194;context=ATAACCTCCAGCGGTTCGACCAGGCGCGAAAGGTGCGTTTG;IPDRatio=1.64
CP008925 Salmonella_enterica_subsp._enterica_serovar_Cerro_87	kinModCall	modified_base	2007817	2007817	22	-	.	coverage=207;context=GAATAACCTCCAGCGGTTCGACCAGGCGCGAAAGGTGCGTT;IPDRatio=1.38
CP008925 Salmonella_enterica_subsp._enterica_serovar_Cerro_87	kinModCall	modified_base	2007821	2007821	32	+	.	coverage=200;context=CACCTTTCGCGCCTGGTCGAACCGCTGGAGGTTATTCTGGG;IPDRatio=1.50
CP008925 Salmonella_enterica_subsp._enterica_serovar_Cerro_87	kinModCall	modified_base	2007835	2007835	25	-	.	coverage=192;context=CTTTCGTCATCGGCCCCAGAATAACCTCCAGCGGTTCGACC;IPDRatio=1.40
CP008925 Salmonella_enterica_subsp._enterica_serovar_Cerro_87	kinModCall	modified_base	2007838	2007838	45	-	.	coverage=199;context=ATGCTTTCGTCATCGGCCCCAGAATAACCTCCAGCGGTTCG;IPDRatio=1.85
CP008925 Salmonella_enterica_subsp._enterica_serovar_Cerro_87	kinModCall	modified_base	2007839	2007839	24	-	.	coverage=179;context=TATGCTTTCGTCATCGGCCCCAGAATAACCTCCAGCGGTTC;IPDRatio=1.56
CP008925 Salmonella_enterica_subsp._enterica_serovar_Cerro_87	kinModCall	modified_base	2007853	2007853	26	+	.	coverage=199;context=TATTCTGGGGCCGATGACGAAAGCATAAAGCTCACGGCATC;IPDRatio=1.42
CP008925 Salmonella_enterica_subsp._enterica_serovar_Cerro_87	kinModCall	modified_base	2007854	2007854	22	+	.	coverage=192;context=ATTCTGGGGCCGATGACGAAAGCATAAAGCTCACGGCATCT;IPDRatio=1.41
CP008925 Salmonella_enterica_subsp._enterica_serovar_Cerro_87	kinModCall	modified_base	2007861	2007861	24	+	.	coverage=188;context=GGCCGATGACGAAAGCATAAAGCTCACGGCATCTGCGGCAT;IPDRatio=1.38
CP008925 Salmonella_enterica_subsp._enterica_serovar_Cerro_87	kinModCall	modified_base	2007883	2007883	32	+	.	coverage=200;context=CTCACGGCATCTGCGGCATGAATTGCCGTGGTATCGAAAAC;IPDRatio=1.51
CP008925 Salmonella_enterica_subsp._enterica_serovar_Cerro_87	kinModCall	modified_base	2007889	2007889	31	+	.	coverage=190;context=GCATCTGCGGCATGAATTGCCGTGGTATCGAAAACCGGTAG;IPDRatio=1.58
CP008925 Salmonella_enterica_subsp._enterica_serovar_Cerro_87	kinModCall	modified_base	2007891	2007891	23	-	.	coverage=188;context=CGCTACCGGTTTTCGATACCACGGCAATTCATGCCGCAGAT;IPDRatio=1.40
CP008925 Salmonella_enterica_subsp._enterica_serovar_Cerro_87	kinModCall	modified_base	2007896	2007896	35	-	.	coverage=187;context=AAGCGCGCTACCGGTTTTCGATACCACGGCAATTCATGCCG;IPDRatio=1.58
CP008925 Salmonella_enterica_subsp._enterica_serovar_Cerro_87	kinModCall	modified_base	2007900	2007900	30	+	.	coverage=197;context=ATGAATTGCCGTGGTATCGAAAACCGGTAGCGCGCTTTGCG;IPDRatio=1.47
CP008925 Salmonella_enterica_subsp._enterica_serovar_Cerro_87	kinModCall	modified_base	2007901	2007901	24	+	.	coverage=195;context=TGAATTGCCGTGGTATCGAAAACCGGTAGCGCGCTTTGCGT;IPDRatio=1.37
CP008925 Salmonella_enterica_subsp._enterica_serovar_Cerro_87	kinModCall	modified_base	2007902	2007902	39	+	.	coverage=182;context=GAATTGCCGTGGTATCGAAAACCGGTAGCGCGCTTTGCGTC;IPDRatio=1.61
CP008925 Salmonella_enterica_subsp._enterica_serovar_Cerro_87	kinModCall	modified_base	2007905	2007905	29	+	.	coverage=197;context=TTGCCGTGGTATCGAAAACCGGTAGCGCGCTTTGCGTCTGG;IPDRatio=1.67
CP008925 Salmonella_enterica_subsp._enterica_serovar_Cerro_87	kinModCall	modified_base	2007907	2007907	27	-	.	coverage=199;context=TCCCAGACGCAAAGCGCGCTACCGGTTTTCGATACCACGGC;IPDRatio=1.45
CP008925 Salmonella_enterica_subsp._enterica_serovar_Cerro_87	kinModCall	modified_base	2007921	2007921	34	-	.	coverage=195;context=TAGGTTTGCTTGTTTCCCAGACGCAAAGCGCGCTACCGGTT;IPDRatio=1.51
CP008925 Salmonella_enterica_subsp._enterica_serovar_Cerro_87	kinModCall	modified_base	2007931	2007931	29	+	.	coverage=204;context=GCGCTTTGCGTCTGGGAAACAAGCAAACCTATTTCAGTGCA;IPDRatio=1.49
CP008925 Salmonella_enterica_subsp._enterica_serovar_Cerro_87	kinModCall	modified_base	2007937	2007937	26	-	.	coverage=186;context=TTTGGCTGCACTGAAATAGGTTTGCTTGTTTCCCAGACGCA;IPDRatio=1.42
CP008925 Salmonella_enterica_subsp._enterica_serovar_Cerro_87	kinModCall	modified_base	2007940	2007940	30	+	.	coverage=199;context=GTCTGGGAAACAAGCAAACCTATTTCAGTGCAGCCAAAAAT;IPDRatio=1.51
CP008925 Salmonella_enterica_subsp._enterica_serovar_Cerro_87	kinModCall	modified_base	2007940	2007940	35	-	.	coverage=197;context=ATTTTTGGCTGCACTGAAATAGGTTTGCTTGTTTCCCAGAC;IPDRatio=1.67
CP008925 Salmonella_enterica_subsp._enterica_serovar_Cerro_87	kinModCall	modified_base	2007945	2007945	27	+	.	coverage=208;context=GGAAACAAGCAAACCTATTTCAGTGCAGCCAAAAATAACGC;IPDRatio=1.48
CP008925 Salmonella_enterica_subsp._enterica_serovar_Cerro_87	kinModCall	m6A	2007995	2007995	76	+	.	coverage=197;context=CTTGCGCAGCCAGTTGTTCGATAACCTGTAAATAATAGTGG;IPDRatio=1.98;frac=0.429;fracLow=0.306;fracUp=0.561;identificationQv=43
CP008925 Salmonella_enterica_subsp._enterica_serovar_Cerro_87	kinModCall	m6A	2007998	2007998	47	+	.	coverage=192;context=GCGCAGCCAGTTGTTCGATAACCTGTAAATAATAGTGGCGC;IPDRatio=1.69;frac=0.460;fracLow=0.272;fracUp=0.615;identificationQv=38
CP008925 Salmonella_enterica_subsp._enterica_serovar_Cerro_87	kinModCall	modified_base	2008001	2008001	26	-	.	coverage=191;context=GTCGCGCCACTATTATTTACAGGTTATCGAACAACTGGCTG;IPDRatio=1.49
CP008925 Salmonella_enterica_subsp._enterica_serovar_Cerro_87	kinModCall	modified_base	2008002	2008002	26	+	.	coverage=191;context=AGCCAGTTGTTCGATAACCTGTAAATAATAGTGGCGCGACG;IPDRatio=1.48
CP008925 Salmonella_enterica_subsp._enterica_serovar_Cerro_87	kinModCall	modified_base	2008005	2008005	62	+	.	coverage=199;context=CAGTTGTTCGATAACCTGTAAATAATAGTGGCGCGACGCGT;IPDRatio=1.92
CP008925 Salmonella_enterica_subsp._enterica_serovar_Cerro_87	kinModCall	modified_base	2008006	2008006	25	-	.	coverage=189;context=GACGCGTCGCGCCACTATTATTTACAGGTTATCGAACAACT;IPDRatio=1.43
CP008925 Salmonella_enterica_subsp._enterica_serovar_Cerro_87	kinModCall	modified_base	2008007	2008007	23	-	.	coverage=187;context=TGACGCGTCGCGCCACTATTATTTACAGGTTATCGAACAAC;IPDRatio=1.39
CP008925 Salmonella_enterica_subsp._enterica_serovar_Cerro_87	kinModCall	modified_base	2008009	2008009	34	-	.	coverage=190;context=ACTGACGCGTCGCGCCACTATTATTTACAGGTTATCGAACA;IPDRatio=1.57
CP008925 Salmonella_enterica_subsp._enterica_serovar_Cerro_87	kinModCall	m4C	2008012	2008012	77	-	.	coverage=190;context=TTTACTGACGCGTCGCGCCACTATTATTTACAGGTTATCGA;IPDRatio=2.18;frac=0.509;fracLow=0.367;fracUp=0.664;identificationQv=26
CP008925 Salmonella_enterica_subsp._enterica_serovar_Cerro_87	kinModCall	m6A	2008013	2008013	57	-	.	coverage=192;context=ATTTACTGACGCGTCGCGCCACTATTATTTACAGGTTATCG;IPDRatio=1.84;frac=0.139;fracLow=0.058;fracUp=0.224;identificationQv=12
CP008925 Salmonella_enterica_subsp._enterica_serovar_Cerro_87	kinModCall	modified_base	2008035	2008035	31	-	.	coverage=189;context=TTGACGAGCTCTGTCAGGGGACATTTACTGACGCGTCGCGC;IPDRatio=1.49
CP008925 Salmonella_enterica_subsp._enterica_serovar_Cerro_87	kinModCall	m4C	2008038	2008038	52	+	.	coverage=189;context=CGACGCGTCAGTAAATGTCCCCTGACAGAGCTCGTCAAAAA;IPDRatio=1.82;frac=0.599;fracLow=0.420;fracUp=0.798;identificationQv=11
CP008925 Salmonella_enterica_subsp._enterica_serovar_Cerro_87	kinModCall	m6A	2008046	2008046	335	+	.	coverage=185;context=CAGTAAATGTCCCCTGACAGAGCTCGTCAAAAATCACCTGA;IPDRatio=10.04;frac=1.000;fracLow=0.985;fracUp=1.000;identificationQv=293
CP008925 Salmonella_enterica_subsp._enterica_serovar_Cerro_87	kinModCall	modified_base	2008058	2008058	41	+	.	coverage=183;context=CCTGACAGAGCTCGTCAAAAATCACCTGATTGATACGCGCC;IPDRatio=1.63
CP008925 Salmonella_enterica_subsp._enterica_serovar_Cerro_87	kinModCall	modified_base	2008066	2008066	21	+	.	coverage=193;context=AGCTCGTCAAAAATCACCTGATTGATACGCGCCCGATCGTC;IPDRatio=1.33
CP008925 Salmonella_enterica_subsp._enterica_serovar_Cerro_87	kinModCall	m4C	2008069	2008069	63	-	.	coverage=196;context=GCGGACGATCGGGCGCGTATCAATCAGGTGATTTTTGACGA;IPDRatio=1.98;frac=0.414;fracLow=0.303;fracUp=0.544;identificationQv=33
CP008925 Salmonella_enterica_subsp._enterica_serovar_Cerro_87	kinModCall	m6A	2008081	2008081	268	+	.	coverage=193;context=ACCTGATTGATACGCGCCCGATCGTCCGCCTCCGGCACGAT;IPDRatio=7.36;frac=1.000;fracLow=0.985;fracUp=1.000;identificationQv=258
CP008925 Salmonella_enterica_subsp._enterica_serovar_Cerro_87	kinModCall	m6A	2008082	2008082	269	-	.	coverage=195;context=CATCGTGCCGGAGGCGGACGATCGGGCGCGTATCAATCAGG;IPDRatio=5.70;frac=1.000;fracLow=0.975;fracUp=1.000;identificationQv=266
CP008925 Salmonella_enterica_subsp._enterica_serovar_Cerro_87	kinModCall	modified_base	2008105	2008105	23	-	.	coverage=192;context=GAACAGCAATTTGCGATTGAGACCATCGTGCCGGAGGCGGA;IPDRatio=1.43
CP008925 Salmonella_enterica_subsp._enterica_serovar_Cerro_87	kinModCall	modified_base	2008145	2008145	25	-	.	coverage=198;context=CCGCTATACGATGGAGCAGGATTTTTATCGCGGGCGGCTGG;IPDRatio=1.41
CP008925 Salmonella_enterica_subsp._enterica_serovar_Cerro_87	kinModCall	modified_base	2008148	2008148	21	-	.	coverage=197;context=GACCCGCTATACGATGGAGCAGGATTTTTATCGCGGGCGGC;IPDRatio=1.39
CP008925 Salmonella_enterica_subsp._enterica_serovar_Cerro_87	kinModCall	modified_base	2008161	2008161	22	+	.	coverage=195;context=AAAATCCTGCTCCATCGTATAGCGGGTCCCTAATAGCGCCA;IPDRatio=1.34
CP008925 Salmonella_enterica_subsp._enterica_serovar_Cerro_87	kinModCall	modified_base	2008177	2008177	28	-	.	coverage=191;context=CAGGGGTTGCATCGCGTGGCGCTATTAGGGACCCGCTATAC;IPDRatio=1.47
CP008925 Salmonella_enterica_subsp._enterica_serovar_Cerro_87	kinModCall	modified_base	2008206	2008206	28	-	.	coverage=209;context=CGGATGCTACCGGGCGAGCTATCGCCCGTCAGGGGTTGCAT;IPDRatio=1.45
CP008925 Salmonella_enterica_subsp._enterica_serovar_Cerro_87	kinModCall	modified_base	2008213	2008213	26	+	.	coverage=202;context=CCCTGACGGGCGATAGCTCGCCCGGTAGCATCCGCGATGTG;IPDRatio=1.48
CP008925 Salmonella_enterica_subsp._enterica_serovar_Cerro_87	kinModCall	modified_base	2008224	2008224	55	-	.	coverage=196;context=TGCCTTTCCTACACATCGCGGATGCTACCGGGCGAGCTATC;IPDRatio=1.82
CP008925 Salmonella_enterica_subsp._enterica_serovar_Cerro_87	kinModCall	modified_base	2008235	2008235	33	-	.	coverage=204;context=TCGTTGTTCGCTGCCTTTCCTACACATCGCGGATGCTACCG;IPDRatio=1.49
CP008925 Salmonella_enterica_subsp._enterica_serovar_Cerro_87	kinModCall	modified_base	2008238	2008238	26	+	.	coverage=211;context=TAGCATCCGCGATGTGTAGGAAAGGCAGCGAACAACGAGAT;IPDRatio=1.42
CP008925 Salmonella_enterica_subsp._enterica_serovar_Cerro_87	kinModCall	modified_base	2008249	2008249	26	+	.	coverage=198;context=ATGTGTAGGAAAGGCAGCGAACAACGAGATTCAATAACGTG;IPDRatio=1.44
CP008925 Salmonella_enterica_subsp._enterica_serovar_Cerro_87	kinModCall	modified_base	2008258	2008258	32	+	.	coverage=208;context=AAAGGCAGCGAACAACGAGATTCAATAACGTGCGCGATTTT;IPDRatio=1.48
CP008925 Salmonella_enterica_subsp._enterica_serovar_Cerro_87	kinModCall	modified_base	2008260	2008260	63	-	.	coverage=209;context=ATAAAATCGCGCACGTTATTGAATCTCGTTGTTCGCTGCCT;IPDRatio=2.02
CP008925 Salmonella_enterica_subsp._enterica_serovar_Cerro_87	kinModCall	modified_base	2008263	2008263	23	-	.	coverage=210;context=TGCATAAAATCGCGCACGTTATTGAATCTCGTTGTTCGCTG;IPDRatio=1.39
CP008925 Salmonella_enterica_subsp._enterica_serovar_Cerro_87	kinModCall	modified_base	2008265	2008265	28	+	.	coverage=202;context=GCGAACAACGAGATTCAATAACGTGCGCGATTTTATGCATG;IPDRatio=1.52
CP008925 Salmonella_enterica_subsp._enterica_serovar_Cerro_87	kinModCall	modified_base	2008269	2008269	45	-	.	coverage=207;context=ACACCATGCATAAAATCGCGCACGTTATTGAATCTCGTTGT;IPDRatio=1.71
CP008925 Salmonella_enterica_subsp._enterica_serovar_Cerro_87	kinModCall	modified_base	2008274	2008274	21	+	.	coverage=195;context=GAGATTCAATAACGTGCGCGATTTTATGCATGGTGTTGGTA;IPDRatio=1.34
CP008925 Salmonella_enterica_subsp._enterica_serovar_Cerro_87	kinModCall	m6A	2008280	2008280	212	-	.	coverage=209;context=GCTGTGTACCAACACCATGCATAAAATCGCGCACGTTATTG;IPDRatio=4.95;frac=0.734;fracLow=0.634;fracUp=0.839;identificationQv=177
CP008925 Salmonella_enterica_subsp._enterica_serovar_Cerro_87	kinModCall	m4C	2008282	2008282	42	+	.	coverage=204;context=ATAACGTGCGCGATTTTATGCATGGTGTTGGTACACAGCAC;IPDRatio=1.67;frac=0.504;fracLow=0.291;fracUp=0.664;identificationQv=48
CP008925 Salmonella_enterica_subsp._enterica_serovar_Cerro_87	kinModCall	m6A	2008283	2008283	212	+	.	coverage=205;context=TAACGTGCGCGATTTTATGCATGGTGTTGGTACACAGCACA;IPDRatio=6.91;frac=0.762;fracLow=0.667;fracUp=0.860;identificationQv=199
CP008925 Salmonella_enterica_subsp._enterica_serovar_Cerro_87	kinModCall	modified_base	2008290	2008290	26	+	.	coverage=198;context=CGCGATTTTATGCATGGTGTTGGTACACAGCACAATGCCTT;IPDRatio=1.47
CP008925 Salmonella_enterica_subsp._enterica_serovar_Cerro_87	kinModCall	m6A	2008290	2008290	34	-	.	coverage=208;context=AAGGCATTGTGCTGTGTACCAACACCATGCATAAAATCGCG;IPDRatio=1.52;frac=0.134;fracLow=0.061;fracUp=0.211;identificationQv=13
CP008925 Salmonella_enterica_subsp._enterica_serovar_Cerro_87	kinModCall	modified_base	2008292	2008292	26	+	.	coverage=189;context=CGATTTTATGCATGGTGTTGGTACACAGCACAATGCCTTCT;IPDRatio=1.46
CP008925 Salmonella_enterica_subsp._enterica_serovar_Cerro_87	kinModCall	modified_base	2008304	2008304	22	+	.	coverage=198;context=TGGTGTTGGTACACAGCACAATGCCTTCTGCGCCCGCCTGC;IPDRatio=1.38
CP008925 Salmonella_enterica_subsp._enterica_serovar_Cerro_87	kinModCall	modified_base	2008309	2008309	26	-	.	coverage=203;context=TTACAGCAGGCGGGCGCAGAAGGCATTGTGCTGTGTACCAA;IPDRatio=1.43
CP008925 Salmonella_enterica_subsp._enterica_serovar_Cerro_87	kinModCall	modified_base	2008348	2008348	22	+	.	coverage=196;context=AACCCCTGGGCGGCCTGCGCCAGGATATCGCCCGCTTTATC;IPDRatio=1.43
CP008925 Salmonella_enterica_subsp._enterica_serovar_Cerro_87	kinModCall	modified_base	2008354	2008354	53	+	.	coverage=200;context=TGGGCGGCCTGCGCCAGGATATCGCCCGCTTTATCCCACTC;IPDRatio=1.72
CP008925 Salmonella_enterica_subsp._enterica_serovar_Cerro_87	kinModCall	modified_base	2008363	2008363	35	+	.	coverage=202;context=TGCGCCAGGATATCGCCCGCTTTATCCCACTCGCCGCGGCG;IPDRatio=1.60
CP008925 Salmonella_enterica_subsp._enterica_serovar_Cerro_87	kinModCall	modified_base	2008366	2008366	44	+	.	coverage=202;context=GCCAGGATATCGCCCGCTTTATCCCACTCGCCGCGGCGTTG;IPDRatio=1.61
CP008925 Salmonella_enterica_subsp._enterica_serovar_Cerro_87	kinModCall	modified_base	2008385	2008385	53	+	.	coverage=202;context=TATCCCACTCGCCGCGGCGTTGACATACTTCAATATCGTGG;IPDRatio=1.77
CP008925 Salmonella_enterica_subsp._enterica_serovar_Cerro_87	kinModCall	modified_base	2008388	2008388	38	+	.	coverage=201;context=CCCACTCGCCGCGGCGTTGACATACTTCAATATCGTGGAAA;IPDRatio=1.58
CP008925 Salmonella_enterica_subsp._enterica_serovar_Cerro_87	kinModCall	m4C	2008395	2008395	65	+	.	coverage=200;context=GCCGCGGCGTTGACATACTTCAATATCGTGGAAATCTACGC;IPDRatio=1.95;frac=0.892;fracLow=0.724;fracUp=1.000;identificationQv=84
CP008925 Salmonella_enterica_subsp._enterica_serovar_Cerro_87	kinModCall	m6A	2008397	2008397	27	+	.	coverage=190;context=CGCGGCGTTGACATACTTCAATATCGTGGAAATCTACGCTA;IPDRatio=1.46;frac=0.210;fracLow=0.098;fracUp=0.317;identificationQv=30
CP008925 Salmonella_enterica_subsp._enterica_serovar_Cerro_87	kinModCall	modified_base	2008398	2008398	23	-	.	coverage=194;context=ATAGCGTAGATTTCCACGATATTGAAGTATGTCAACGCCGC;IPDRatio=1.37
CP008925 Salmonella_enterica_subsp._enterica_serovar_Cerro_87	kinModCall	modified_base	2008404	2008404	22	-	.	coverage=185;context=TGCTGCATAGCGTAGATTTCCACGATATTGAAGTATGTCAA;IPDRatio=1.40
CP008925 Salmonella_enterica_subsp._enterica_serovar_Cerro_87	kinModCall	m6A	2008406	2008406	40	+	.	coverage=198;context=GACATACTTCAATATCGTGGAAATCTACGCTATGCAGCAGT;IPDRatio=1.58;frac=0.161;fracLow=0.074;fracUp=0.296;identificationQv=8
CP008925 Salmonella_enterica_subsp._enterica_serovar_Cerro_87	kinModCall	modified_base	2008408	2008408	23	-	.	coverage=191;context=TTACTGCTGCATAGCGTAGATTTCCACGATATTGAAGTATG;IPDRatio=1.36
CP008925 Salmonella_enterica_subsp._enterica_serovar_Cerro_87	kinModCall	modified_base	2008422	2008422	37	-	.	coverage=194;context=TGCACTCGGCGAGCTTACTGCTGCATAGCGTAGATTTCCAC;IPDRatio=1.58
CP008925 Salmonella_enterica_subsp._enterica_serovar_Cerro_87	kinModCall	m4C	2008429	2008429	60	-	.	coverage=191;context=GGAGGCCTGCACTCGGCGAGCTTACTGCTGCATAGCGTAGA;IPDRatio=2.02;frac=0.320;fracLow=0.205;fracUp=0.428;identificationQv=31
CP008925 Salmonella_enterica_subsp._enterica_serovar_Cerro_87	kinModCall	modified_base	2008442	2008442	24	+	.	coverage=189;context=GCAGTAAGCTCGCCGAGTGCAGGCCTCCCAACTGCTGTTTA;IPDRatio=1.38
CP008925 Salmonella_enterica_subsp._enterica_serovar_Cerro_87	kinModCall	modified_base	2008451	2008451	21	+	.	coverage=194;context=TCGCCGAGTGCAGGCCTCCCAACTGCTGTTTAATGCCTTCA;IPDRatio=1.37
CP008925 Salmonella_enterica_subsp._enterica_serovar_Cerro_87	kinModCall	modified_base	2008456	2008456	25	+	.	coverage=187;context=GAGTGCAGGCCTCCCAACTGCTGTTTAATGCCTTCATTGAT;IPDRatio=1.46
CP008925 Salmonella_enterica_subsp._enterica_serovar_Cerro_87	kinModCall	modified_base	2008462	2008462	34	+	.	coverage=179;context=AGGCCTCCCAACTGCTGTTTAATGCCTTCATTGATTAAACG;IPDRatio=1.48
CP008925 Salmonella_enterica_subsp._enterica_serovar_Cerro_87	kinModCall	modified_base	2008463	2008463	24	+	.	coverage=172;context=GGCCTCCCAACTGCTGTTTAATGCCTTCATTGATTAAACGG;IPDRatio=1.37
CP008925 Salmonella_enterica_subsp._enterica_serovar_Cerro_87	kinModCall	modified_base	2008463	2008463	35	-	.	coverage=174;context=CCGTTTAATCAATGAAGGCATTAAACAGCAGTTGGGAGGCC;IPDRatio=1.59
CP008925 Salmonella_enterica_subsp._enterica_serovar_Cerro_87	kinModCall	modified_base	2008467	2008467	27	+	.	coverage=174;context=TCCCAACTGCTGTTTAATGCCTTCATTGATTAAACGGTAAT;IPDRatio=1.47
CP008925 Salmonella_enterica_subsp._enterica_serovar_Cerro_87	kinModCall	modified_base	2008473	2008473	38	-	.	coverage=181;context=TCCCTTATTACCGTTTAATCAATGAAGGCATTAAACAGCAG;IPDRatio=1.60
CP008925 Salmonella_enterica_subsp._enterica_serovar_Cerro_87	kinModCall	modified_base	2008476	2008476	33	+	.	coverage=181;context=CTGTTTAATGCCTTCATTGATTAAACGGTAATAAGGGATAG;IPDRatio=1.55
CP008925 Salmonella_enterica_subsp._enterica_serovar_Cerro_87	kinModCall	modified_base	2008479	2008479	31	+	.	coverage=176;context=TTTAATGCCTTCATTGATTAAACGGTAATAAGGGATAGTCG;IPDRatio=1.50
CP008925 Salmonella_enterica_subsp._enterica_serovar_Cerro_87	kinModCall	modified_base	2008483	2008483	31	-	.	coverage=180;context=GAATCGACTATCCCTTATTACCGTTTAATCAATGAAGGCAT;IPDRatio=1.64
CP008925 Salmonella_enterica_subsp._enterica_serovar_Cerro_87	kinModCall	m6A	2008489	2008489	72	+	.	coverage=176;context=TCATTGATTAAACGGTAATAAGGGATAGTCGATTCCCAGCT;IPDRatio=2.15;frac=0.338;fracLow=0.219;fracUp=0.433;identificationQv=5
CP008925 Salmonella_enterica_subsp._enterica_serovar_Cerro_87	kinModCall	m4C	2008490	2008490	57	-	.	coverage=166;context=GAGCTGGGAATCGACTATCCCTTATTACCGTTTAATCAATG;IPDRatio=2.02;frac=0.410;fracLow=0.263;fracUp=0.557;identificationQv=22
CP008925 Salmonella_enterica_subsp._enterica_serovar_Cerro_87	kinModCall	modified_base	2008494	2008494	35	-	.	coverage=174;context=GTATGAGCTGGGAATCGACTATCCCTTATTACCGTTTAATC;IPDRatio=1.57
CP008925 Salmonella_enterica_subsp._enterica_serovar_Cerro_87	kinModCall	modified_base	2008500	2008500	28	+	.	coverage=176;context=ACGGTAATAAGGGATAGTCGATTCCCAGCTCATACCACCCA;IPDRatio=1.40
CP008925 Salmonella_enterica_subsp._enterica_serovar_Cerro_87	kinModCall	modified_base	2008510	2008510	47	+	.	coverage=173;context=GGGATAGTCGATTCCCAGCTCATACCACCCAACAGTCCGAT;IPDRatio=1.79
CP008925 Salmonella_enterica_subsp._enterica_serovar_Cerro_87	kinModCall	modified_base	2008525	2008525	34	-	.	coverage=178;context=AGCGCAGTGAAAACGATCGGACTGTTGGGTGGTATGAGCTG;IPDRatio=1.55
CP008925 Salmonella_enterica_subsp._enterica_serovar_Cerro_87	kinModCall	m6A	2008529	2008529	248	+	.	coverage=180;context=TCATACCACCCAACAGTCCGATCGTTTTCACTGCGCTCTCC;IPDRatio=6.85;frac=0.952;fracLow=0.849;fracUp=1.000;identificationQv=264
CP008925 Salmonella_enterica_subsp._enterica_serovar_Cerro_87	kinModCall	m6A	2008530	2008530	274	-	.	coverage=190;context=AGGAGAGCGCAGTGAAAACGATCGGACTGTTGGGTGGTATG;IPDRatio=6.27;frac=1.000;fracLow=0.946;fracUp=1.000;identificationQv=247
CP008925 Salmonella_enterica_subsp._enterica_serovar_Cerro_87	kinModCall	modified_base	2008559	2008559	23	+	.	coverage=168;context=CTGCGCTCTCCTTTTTGTAAAGCATTATGGCAGTGAAGCAA;IPDRatio=1.46
CP008925 Salmonella_enterica_subsp._enterica_serovar_Cerro_87	kinModCall	modified_base	2008564	2008564	72	+	.	coverage=179;context=CTCTCCTTTTTGTAAAGCATTATGGCAGTGAAGCAAACTTA;IPDRatio=2.08
CP008925 Salmonella_enterica_subsp._enterica_serovar_Cerro_87	kinModCall	modified_base	2008564	2008564	32	-	.	coverage=186;context=TAAGTTTGCTTCACTGCCATAATGCTTTACAAAAAGGAGAG;IPDRatio=1.52
CP008925 Salmonella_enterica_subsp._enterica_serovar_Cerro_87	kinModCall	m4C	2008567	2008567	55	-	.	coverage=175;context=GTGTAAGTTTGCTTCACTGCCATAATGCTTTACAAAAAGGA;IPDRatio=1.99;frac=0.443;fracLow=0.287;fracUp=0.598;identificationQv=23
CP008925 Salmonella_enterica_subsp._enterica_serovar_Cerro_87	kinModCall	modified_base	2008580	2008580	22	+	.	coverage=174;context=GCATTATGGCAGTGAAGCAAACTTACACATCCGTTTCCAGT;IPDRatio=1.38
CP008925 Salmonella_enterica_subsp._enterica_serovar_Cerro_87	kinModCall	modified_base	2008581	2008581	28	+	.	coverage=172;context=CATTATGGCAGTGAAGCAAACTTACACATCCGTTTCCAGTC;IPDRatio=1.50
CP008925 Salmonella_enterica_subsp._enterica_serovar_Cerro_87	kinModCall	modified_base	2008583	2008583	31	+	.	coverage=171;context=TTATGGCAGTGAAGCAAACTTACACATCCGTTTCCAGTCTA;IPDRatio=1.61
CP008925 Salmonella_enterica_subsp._enterica_serovar_Cerro_87	kinModCall	modified_base	2008592	2008592	26	+	.	coverage=177;context=TGAAGCAAACTTACACATCCGTTTCCAGTCTATTTTTCATC;IPDRatio=1.54
CP008925 Salmonella_enterica_subsp._enterica_serovar_Cerro_87	kinModCall	modified_base	2008612	2008612	29	+	.	coverage=189;context=GTTTCCAGTCTATTTTTCATCATGCCGGATAACAGGCGTCA;IPDRatio=1.48
CP008925 Salmonella_enterica_subsp._enterica_serovar_Cerro_87	kinModCall	m6A	2008620	2008620	47	+	.	coverage=185;context=TCTATTTTTCATCATGCCGGATAACAGGCGTCATCCGGCAT;IPDRatio=1.68;frac=0.376;fracLow=0.236;fracUp=0.531;identificationQv=8
CP008925 Salmonella_enterica_subsp._enterica_serovar_Cerro_87	kinModCall	m4C	2008627	2008627	28	-	.	coverage=184;context=CCCTCCCATGCCGGATGACGCCTGTTATCCGGCATGATGAA;IPDRatio=1.50;frac=0.322;fracLow=0.162;fracUp=0.474;identificationQv=7
CP008925 Salmonella_enterica_subsp._enterica_serovar_Cerro_87	kinModCall	m4C	2008638	2008638	28	+	.	coverage=181;context=GGATAACAGGCGTCATCCGGCATGGGAGGGGGGATTACACG;IPDRatio=1.53;frac=0.612;fracLow=0.356;fracUp=0.832;identificationQv=7
CP008925 Salmonella_enterica_subsp._enterica_serovar_Cerro_87	kinModCall	m6A	2008651	2008651	55	+	.	coverage=177;context=CATCCGGCATGGGAGGGGGGATTACACGCCAATATTTCTTA;IPDRatio=1.80;frac=0.265;fracLow=0.159;fracUp=0.374;identificationQv=4
CP008925 Salmonella_enterica_subsp._enterica_serovar_Cerro_87	kinModCall	modified_base	2008652	2008652	28	-	.	coverage=166;context=CTAAGAAATATTGGCGTGTAATCCCCCCTCCCATGCCGGAT;IPDRatio=1.44
CP008925 Salmonella_enterica_subsp._enterica_serovar_Cerro_87	kinModCall	modified_base	2008661	2008661	25	+	.	coverage=181;context=GGGAGGGGGGATTACACGCCAATATTTCTTAGCTTCTCGCC;IPDRatio=1.39
CP008925 Salmonella_enterica_subsp._enterica_serovar_Cerro_87	kinModCall	modified_base	2008662	2008662	29	+	.	coverage=170;context=GGAGGGGGGATTACACGCCAATATTTCTTAGCTTCTCGCCC;IPDRatio=1.48
CP008925 Salmonella_enterica_subsp._enterica_serovar_Cerro_87	kinModCall	modified_base	2008664	2008664	22	+	.	coverage=174;context=AGGGGGGATTACACGCCAATATTTCTTAGCTTCTCGCCCGC;IPDRatio=1.40
CP008925 Salmonella_enterica_subsp._enterica_serovar_Cerro_87	kinModCall	modified_base	2008665	2008665	60	+	.	coverage=172;context=GGGGGGATTACACGCCAATATTTCTTAGCTTCTCGCCCGCC;IPDRatio=1.79
CP008925 Salmonella_enterica_subsp._enterica_serovar_Cerro_87	kinModCall	modified_base	2008666	2008666	27	-	.	coverage=171;context=TGGCGGGCGAGAAGCTAAGAAATATTGGCGTGTAATCCCCC;IPDRatio=1.43
CP008925 Salmonella_enterica_subsp._enterica_serovar_Cerro_87	kinModCall	m6A	2008669	2008669	36	-	.	coverage=174;context=TGATGGCGGGCGAGAAGCTAAGAAATATTGGCGTGTAATCC;IPDRatio=1.61;frac=0.164;fracLow=0.036;fracUp=0.314;identificationQv=10
CP008925 Salmonella_enterica_subsp._enterica_serovar_Cerro_87	kinModCall	modified_base	2008696	2008696	25	+	.	coverage=167;context=CTCGCCCGCCATCAGCTTGCGTTCGATGTGCTCCAGGGTGA;IPDRatio=1.64
CP008925 Salmonella_enterica_subsp._enterica_serovar_Cerro_87	kinModCall	modified_base	2008697	2008697	148	+	.	coverage=173;context=TCGCCCGCCATCAGCTTGCGTTCGATGTGCTCCAGGGTGAC;IPDRatio=3.48
CP008925 Salmonella_enterica_subsp._enterica_serovar_Cerro_87	kinModCall	m6A	2008698	2008698	191	-	.	coverage=172;context=TGTCACCCTGGAGCACATCGAACGCAAGCTGATGGCGGGCG;IPDRatio=8.81;frac=0.902;fracLow=0.793;fracUp=0.985;identificationQv=171
CP008925 Salmonella_enterica_subsp._enterica_serovar_Cerro_87	kinModCall	modified_base	2008699	2008699	21	-	.	coverage=168;context=ATGTCACCCTGGAGCACATCGAACGCAAGCTGATGGCGGGC;IPDRatio=1.69
CP008925 Salmonella_enterica_subsp._enterica_serovar_Cerro_87	kinModCall	modified_base	2008718	2008718	24	+	.	coverage=176;context=TCGATGTGCTCCAGGGTGACATTTTTGGTTTCCGGAATCAG;IPDRatio=1.41
CP008925 Salmonella_enterica_subsp._enterica_serovar_Cerro_87	kinModCall	m6A	2008744	2008744	27	+	.	coverage=183;context=GGTTTCCGGAATCAGCCAGAAAGTGATGCCGATAAAAGCGA;IPDRatio=1.50;frac=0.216;fracLow=0.113;fracUp=0.326;identificationQv=5
CP008925 Salmonella_enterica_subsp._enterica_serovar_Cerro_87	kinModCall	modified_base	2008750	2008750	30	-	.	coverage=172;context=TGAATATCGCTTTTATCGGCATCACTTTCTGGCTGATTCCG;IPDRatio=1.49
CP008925 Salmonella_enterica_subsp._enterica_serovar_Cerro_87	kinModCall	modified_base	2008760	2008760	21	+	.	coverage=172;context=CAGAAAGTGATGCCGATAAAAGCGATATTCAGCGCGGTGTA;IPDRatio=1.42
CP008925 Salmonella_enterica_subsp._enterica_serovar_Cerro_87	kinModCall	m6A	2008764	2008764	68	+	.	coverage=176;context=AAGTGATGCCGATAAAAGCGATATTCAGCGCGGTGTAAAGC;IPDRatio=1.99;frac=0.424;fracLow=0.317;fracUp=0.577;identificationQv=9
CP008925 Salmonella_enterica_subsp._enterica_serovar_Cerro_87	kinModCall	modified_base	2008765	2008765	24	-	.	coverage=172;context=GGCTTTACACCGCGCTGAATATCGCTTTTATCGGCATCACT;IPDRatio=1.41
CP008925 Salmonella_enterica_subsp._enterica_serovar_Cerro_87	kinModCall	m4C	2008774	2008774	37	+	.	coverage=187;context=GATAAAAGCGATATTCAGCGCGGTGTAAAGCCAGAATGTAC;IPDRatio=1.95;frac=0.998;fracLow=0.929;fracUp=1.000;identificationQv=5
CP008925 Salmonella_enterica_subsp._enterica_serovar_Cerro_87	kinModCall	m4C	2008791	2008791	49	-	.	coverage=177;context=CAGCATTGGCGCGGCAGGTACATTCTGGCTTTACACCGCGC;IPDRatio=1.74;frac=0.365;fracLow=0.191;fracUp=0.552;identificationQv=9
CP008925 Salmonella_enterica_subsp._enterica_serovar_Cerro_87	kinModCall	modified_base	2008793	2008793	34	+	.	coverage=184;context=GCGGTGTAAAGCCAGAATGTACCTGCCGCGCCAATGCTGTC;IPDRatio=1.57
CP008925 Salmonella_enterica_subsp._enterica_serovar_Cerro_87	kinModCall	m6A	2008805	2008805	25	+	.	coverage=184;context=CAGAATGTACCTGCCGCGCCAATGCTGTCCAACAGTGTCAG;IPDRatio=1.41;frac=0.103;fracLow=0.020;fracUp=0.200;identificationQv=3
CP008925 Salmonella_enterica_subsp._enterica_serovar_Cerro_87	kinModCall	modified_base	2008818	2008818	24	+	.	coverage=177;context=CCGCGCCAATGCTGTCCAACAGTGTCAGGAATGTCGCGCCG;IPDRatio=1.51
CP008925 Salmonella_enterica_subsp._enterica_serovar_Cerro_87	kinModCall	modified_base	2008823	2008823	58	-	.	coverage=169;context=ATCATCGGCGCGACATTCCTGACACTGTTGGACAGCATTGG;IPDRatio=1.95
CP008925 Salmonella_enterica_subsp._enterica_serovar_Cerro_87	kinModCall	modified_base	2008826	2008826	38	-	.	coverage=177;context=ATGATCATCGGCGCGACATTCCTGACACTGTTGGACAGCAT;IPDRatio=1.64
CP008925 Salmonella_enterica_subsp._enterica_serovar_Cerro_87	kinModCall	modified_base	2008830	2008830	21	-	.	coverage=172;context=GAACATGATCATCGGCGCGACATTCCTGACACTGTTGGACA;IPDRatio=1.39
CP008925 Salmonella_enterica_subsp._enterica_serovar_Cerro_87	kinModCall	m4C	2008837	2008837	76	+	.	coverage=155;context=CAGTGTCAGGAATGTCGCGCCGATGATCATGTTCGATACCC;IPDRatio=2.39;frac=0.679;fracLow=0.449;fracUp=0.912;identificationQv=4
CP008925 Salmonella_enterica_subsp._enterica_serovar_Cerro_87	kinModCall	m6A	2008842	2008842	253	+	.	coverage=176;context=TCAGGAATGTCGCGCCGATGATCATGTTCGATACCCAGTTT;IPDRatio=7.30;frac=0.967;fracLow=0.832;fracUp=1.000;identificationQv=206
CP008925 Salmonella_enterica_subsp._enterica_serovar_Cerro_87	kinModCall	m6A	2008843	2008843	245	-	.	coverage=178;context=CAAACTGGGTATCGAACATGATCATCGGCGCGACATTCCTG;IPDRatio=7.68;frac=0.986;fracLow=0.923;fracUp=1.000;identificationQv=239
CP008925 Salmonella_enterica_subsp._enterica_serovar_Cerro_87	kinModCall	m4C	2008851	2008851	48	-	.	coverage=172;context=AACCACGACAAACTGGGTATCGAACATGATCATCGGCGCGA;IPDRatio=1.86;frac=0.405;fracLow=0.242;fracUp=0.582;identificationQv=21
CP008925 Salmonella_enterica_subsp._enterica_serovar_Cerro_87	kinModCall	modified_base	2008852	2008852	33	+	.	coverage=177;context=CGCGCCGATGATCATGTTCGATACCCAGTTTGTCGTGGTTG;IPDRatio=1.47
CP008925 Salmonella_enterica_subsp._enterica_serovar_Cerro_87	kinModCall	modified_base	2008865	2008865	23	+	.	coverage=182;context=ATGTTCGATACCCAGTTTGTCGTGGTTGAACAGGTAATGCC;IPDRatio=1.45
CP008925 Salmonella_enterica_subsp._enterica_serovar_Cerro_87	kinModCall	modified_base	2008871	2008871	21	-	.	coverage=179;context=GATTTTGGCATTACCTGTTCAACCACGACAAACTGGGTATC;IPDRatio=1.33
CP008925 Salmonella_enterica_subsp._enterica_serovar_Cerro_87	kinModCall	m6A	2008876	2008876	47	+	.	coverage=179;context=CCAGTTTGTCGTGGTTGAACAGGTAATGCCAAAATCACGGC;IPDRatio=1.89;frac=0.545;fracLow=0.367;fracUp=0.665;identificationQv=9
CP008925 Salmonella_enterica_subsp._enterica_serovar_Cerro_87	kinModCall	modified_base	2008881	2008881	21	-	.	coverage=174;context=GAAATGCCGTGATTTTGGCATTACCTGTTCAACCACGACAA;IPDRatio=1.36
CP008925 Salmonella_enterica_subsp._enterica_serovar_Cerro_87	kinModCall	m6A	2008882	2008882	102	-	.	coverage=165;context=TGAAATGCCGTGATTTTGGCATTACCTGTTCAACCACGACA;IPDRatio=2.47;frac=0.514;fracLow=0.379;fracUp=0.642;identificationQv=72
CP008925 Salmonella_enterica_subsp._enterica_serovar_Cerro_87	kinModCall	m6A	2008887	2008887	24	+	.	coverage=182;context=TGGTTGAACAGGTAATGCCAAAATCACGGCATTTCAGCGGC;IPDRatio=1.41;frac=0.103;fracLow=0.000;fracUp=0.180;identificationQv=5
CP008925 Salmonella_enterica_subsp._enterica_serovar_Cerro_87	kinModCall	modified_base	2008902	2008902	21	+	.	coverage=168;context=TGCCAAAATCACGGCATTTCAGCGGCTGGATTTCCGAACAC;IPDRatio=1.37
CP008925 Salmonella_enterica_subsp._enterica_serovar_Cerro_87	kinModCall	modified_base	2008914	2008914	31	-	.	coverage=173;context=GGTGTGGATACTGTGTTCGGAAATCCAGCCGCTGAAATGCC;IPDRatio=1.49
CP008925 Salmonella_enterica_subsp._enterica_serovar_Cerro_87	kinModCall	modified_base	2008917	2008917	21	+	.	coverage=177;context=ATTTCAGCGGCTGGATTTCCGAACACAGTATCCACACCACC;IPDRatio=1.44
CP008925 Salmonella_enterica_subsp._enterica_serovar_Cerro_87	kinModCall	modified_base	2008924	2008924	25	+	.	coverage=171;context=CGGCTGGATTTCCGAACACAGTATCCACACCACCGGAGCGG;IPDRatio=1.49
CP008925 Salmonella_enterica_subsp._enterica_serovar_Cerro_87	kinModCall	modified_base	2008927	2008927	25	-	.	coverage=162;context=GCGCCGCTCCGGTGGTGTGGATACTGTGTTCGGAAATCCAG;IPDRatio=1.45
CP008925 Salmonella_enterica_subsp._enterica_serovar_Cerro_87	kinModCall	modified_base	2008929	2008929	21	+	.	coverage=171;context=GGATTTCCGAACACAGTATCCACACCACCGGAGCGGCGCTC;IPDRatio=1.39
CP008925 Salmonella_enterica_subsp._enterica_serovar_Cerro_87	kinModCall	modified_base	2008963	2008963	28	+	.	coverage=173;context=GGCGCTCATCGCGTAACCGGCGATACACATCATCGTCATCC;IPDRatio=1.50
CP008925 Salmonella_enterica_subsp._enterica_serovar_Cerro_87	kinModCall	modified_base	2008966	2008966	37	+	.	coverage=170;context=GCTCATCGCGTAACCGGCGATACACATCATCGTCATCCCAA;IPDRatio=1.69
CP008925 Salmonella_enterica_subsp._enterica_serovar_Cerro_87	kinModCall	modified_base	2008969	2008969	29	+	.	coverage=164;context=CATCGCGTAACCGGCGATACACATCATCGTCATCCCAACGG;IPDRatio=1.55
CP008925 Salmonella_enterica_subsp._enterica_serovar_Cerro_87	kinModCall	m6A	2008972	2008972	33	-	.	coverage=163;context=TTTCCGTTGGGATGACGATGATGTGTATCGCCGGTTACGCG;IPDRatio=1.56;frac=0.140;fracLow=0.042;fracUp=0.240;identificationQv=5
CP008925 Salmonella_enterica_subsp._enterica_serovar_Cerro_87	kinModCall	modified_base	2008995	2008995	40	+	.	coverage=163;context=TCGTCATCCCAACGGAAAGCCAGGAGAGACCGCTTGATGCC;IPDRatio=1.75
CP008925 Salmonella_enterica_subsp._enterica_serovar_Cerro_87	kinModCall	modified_base	2009003	2009003	36	+	.	coverage=173;context=CCAACGGAAAGCCAGGAGAGACCGCTTGATGCCGTACCGTT;IPDRatio=1.63
CP008925 Salmonella_enterica_subsp._enterica_serovar_Cerro_87	kinModCall	modified_base	2009006	2009006	24	-	.	coverage=165;context=GATAACGGTACGGCATCAAGCGGTCTCTCCTGGCTTTCCGT;IPDRatio=1.57
CP008925 Salmonella_enterica_subsp._enterica_serovar_Cerro_87	kinModCall	modified_base	2009009	2009009	23	+	.	coverage=166;context=GAAAGCCAGGAGAGACCGCTTGATGCCGTACCGTTATCAAA;IPDRatio=1.43
CP008925 Salmonella_enterica_subsp._enterica_serovar_Cerro_87	kinModCall	modified_base	2009015	2009015	33	+	.	coverage=168;context=CAGGAGAGACCGCTTGATGCCGTACCGTTATCAAACTGCAT;IPDRatio=1.78
CP008925 Salmonella_enterica_subsp._enterica_serovar_Cerro_87	kinModCall	modified_base	2009018	2009018	39	+	.	coverage=174;context=GAGAGACCGCTTGATGCCGTACCGTTATCAAACTGCATCAG;IPDRatio=1.71
CP008925 Salmonella_enterica_subsp._enterica_serovar_Cerro_87	kinModCall	modified_base	2009023	2009023	29	-	.	coverage=166;context=ACTGCCTGATGCAGTTTGATAACGGTACGGCATCAAGCGGT;IPDRatio=1.49
CP008925 Salmonella_enterica_subsp._enterica_serovar_Cerro_87	kinModCall	modified_base	2009029	2009029	58	-	.	coverage=159;context=TGGGCTACTGCCTGATGCAGTTTGATAACGGTACGGCATCA;IPDRatio=1.87
CP008925 Salmonella_enterica_subsp._enterica_serovar_Cerro_87	kinModCall	modified_base	2009043	2009043	29	-	.	coverage=158;context=AGGGACATTGGTGTTGGGCTACTGCCTGATGCAGTTTGATA;IPDRatio=1.53
CP008925 Salmonella_enterica_subsp._enterica_serovar_Cerro_87	kinModCall	modified_base	2009049	2009049	21	+	.	coverage=171;context=ACTGCATCAGGCAGTAGCCCAACACCAATGTCCCTAACGCC;IPDRatio=1.38
CP008925 Salmonella_enterica_subsp._enterica_serovar_Cerro_87	kinModCall	modified_base	2009065	2009065	26	+	.	coverage=164;context=GCCCAACACCAATGTCCCTAACGCCATTACGCTGAAACCGA;IPDRatio=1.46
CP008925 Salmonella_enterica_subsp._enterica_serovar_Cerro_87	kinModCall	modified_base	2009077	2009077	22	-	.	coverage=156;context=CGGCGTTAAAAATCGGTTTCAGCGTAATGGCGTTAGGGACA;IPDRatio=1.50
CP008925 Salmonella_enterica_subsp._enterica_serovar_Cerro_87	kinModCall	modified_base	2009080	2009080	25	+	.	coverage=172;context=CCCTAACGCCATTACGCTGAAACCGATTTTTAACGCCGGTT;IPDRatio=1.47
CP008925 Salmonella_enterica_subsp._enterica_serovar_Cerro_87	kinModCall	modified_base	2009086	2009086	22	-	.	coverage=147;context=GGCGTAAACCGGCGTTAAAAATCGGTTTCAGCGTAATGGCG;IPDRatio=1.35
CP008925 Salmonella_enterica_subsp._enterica_serovar_Cerro_87	kinModCall	modified_base	2009096	2009096	22	+	.	coverage=155;context=CTGAAACCGATTTTTAACGCCGGTTTACGCCCGGCCTTATC;IPDRatio=1.40
CP008925 Salmonella_enterica_subsp._enterica_serovar_Cerro_87	kinModCall	modified_base	2009101	2009101	25	-	.	coverage=163;context=CGGTCGATAAGGCCGGGCGTAAACCGGCGTTAAAAATCGGT;IPDRatio=1.47
CP008925 Salmonella_enterica_subsp._enterica_serovar_Cerro_87	kinModCall	modified_base	2009112	2009112	33	-	.	coverage=161;context=CGCCGTCTTTACGGTCGATAAGGCCGGGCGTAAACCGGCGT;IPDRatio=1.56
CP008925 Salmonella_enterica_subsp._enterica_serovar_Cerro_87	kinModCall	modified_base	2009114	2009114	42	+	.	coverage=172;context=GCCGGTTTACGCCCGGCCTTATCGACCGTAAAGACGGCGAT;IPDRatio=1.66
CP008925 Salmonella_enterica_subsp._enterica_serovar_Cerro_87	kinModCall	modified_base	2009123	2009123	22	+	.	coverage=173;context=CGCCCGGCCTTATCGACCGTAAAGACGGCGATAAACGTCGC;IPDRatio=1.38
CP008925 Salmonella_enterica_subsp._enterica_serovar_Cerro_87	kinModCall	modified_base	2009123	2009123	52	-	.	coverage=154;context=GCGACGTTTATCGCCGTCTTTACGGTCGATAAGGCCGGGCG;IPDRatio=1.86
CP008925 Salmonella_enterica_subsp._enterica_serovar_Cerro_87	kinModCall	modified_base	2009126	2009126	21	-	.	coverage=161;context=TTCGCGACGTTTATCGCCGTCTTTACGGTCGATAAGGCCGG;IPDRatio=1.38
CP008925 Salmonella_enterica_subsp._enterica_serovar_Cerro_87	kinModCall	modified_base	2009137	2009137	41	+	.	coverage=159;context=GACCGTAAAGACGGCGATAAACGTCGCGAACATAAAGGTCA;IPDRatio=1.73
CP008925 Salmonella_enterica_subsp._enterica_serovar_Cerro_87	kinModCall	m6A	2009140	2009140	46	-	.	coverage=159;context=GGCTGACCTTTATGTTCGCGACGTTTATCGCCGTCTTTACG;IPDRatio=1.88;frac=0.317;fracLow=0.199;fracUp=0.427;identificationQv=9
CP008925 Salmonella_enterica_subsp._enterica_serovar_Cerro_87	kinModCall	modified_base	2009145	2009145	26	+	.	coverage=166;context=AGACGGCGATAAACGTCGCGAACATAAAGGTCAGCCCGACC;IPDRatio=1.48
CP008925 Salmonella_enterica_subsp._enterica_serovar_Cerro_87	kinModCall	modified_base	2009155	2009155	34	-	.	coverage=156;context=CCACGCTGGTGGTCGGGCTGACCTTTATGTTCGCGACGTTT;IPDRatio=1.62
CP008925 Salmonella_enterica_subsp._enterica_serovar_Cerro_87	kinModCall	m6A	2009163	2009163	33	+	.	coverage=164;context=CGAACATAAAGGTCAGCCCGACCACCAGCGTGGCGATCATT;IPDRatio=1.62;frac=0.272;fracLow=0.131;fracUp=0.382;identificationQv=11
CP008925 Salmonella_enterica_subsp._enterica_serovar_Cerro_87	kinModCall	modified_base	2009174	2009174	29	-	.	coverage=146;context=ACGGAACAGCAAATGATCGCCACGCTGGTGGTCGGGCTGAC;IPDRatio=1.50
CP008925 Salmonella_enterica_subsp._enterica_serovar_Cerro_87	kinModCall	m6A	2009178	2009178	235	+	.	coverage=162;context=GCCCGACCACCAGCGTGGCGATCATTTGCTGTTCCGTGGTG;IPDRatio=7.68;frac=1.000;fracLow=0.953;fracUp=1.000;identificationQv=226
CP008925 Salmonella_enterica_subsp._enterica_serovar_Cerro_87	kinModCall	m6A	2009179	2009179	247	-	.	coverage=160;context=CCACCACGGAACAGCAAATGATCGCCACGCTGGTGGTCGGG;IPDRatio=8.56;frac=1.000;fracLow=0.969;fracUp=1.000;identificationQv=240
CP008925 Salmonella_enterica_subsp._enterica_serovar_Cerro_87	kinModCall	modified_base	2009189	2009189	22	+	.	coverage=169;context=AGCGTGGCGATCATTTGCTGTTCCGTGGTGGTAAAGCCGGC;IPDRatio=1.35
CP008925 Salmonella_enterica_subsp._enterica_serovar_Cerro_87	kinModCall	m4C	2009192	2009192	43	+	.	coverage=164;context=GTGGCGATCATTTGCTGTTCCGTGGTGGTAAAGCCGGCCAT;IPDRatio=1.69;frac=0.667;fracLow=0.439;fracUp=0.926;identificationQv=14
CP008925 Salmonella_enterica_subsp._enterica_serovar_Cerro_87	kinModCall	modified_base	2009197	2009197	23	+	.	coverage=166;context=GATCATTTGCTGTTCCGTGGTGGTAAAGCCGGCCATTTTAA;IPDRatio=1.45
CP008925 Salmonella_enterica_subsp._enterica_serovar_Cerro_87	kinModCall	modified_base	2009200	2009200	25	-	.	coverage=153;context=TTTTTAAAATGGCCGGCTTTACCACCACGGAACAGCAAATG;IPDRatio=1.44
CP008925 Salmonella_enterica_subsp._enterica_serovar_Cerro_87	kinModCall	modified_base	2009203	2009203	37	-	.	coverage=152;context=GCATTTTTAAAATGGCCGGCTTTACCACCACGGAACAGCAA;IPDRatio=1.55
CP008925 Salmonella_enterica_subsp._enterica_serovar_Cerro_87	kinModCall	modified_base	2009206	2009206	35	+	.	coverage=145;context=CTGTTCCGTGGTGGTAAAGCCGGCCATTTTAAAAATGCGCG;IPDRatio=1.72
CP008925 Salmonella_enterica_subsp._enterica_serovar_Cerro_87	kinModCall	m6A	2009213	2009213	66	-	.	coverage=160;context=TATGCGCCGCGCATTTTTAAAATGGCCGGCTTTACCACCAC;IPDRatio=2.05;frac=0.528;fracLow=0.380;fracUp=0.673;identificationQv=32
CP008925 Salmonella_enterica_subsp._enterica_serovar_Cerro_87	kinModCall	modified_base	2009227	2009227	41	+	.	coverage=151;context=GGCCATTTTAAAAATGCGCGGCGCATAGTACATAATGATGT;IPDRatio=1.71
CP008925 Salmonella_enterica_subsp._enterica_serovar_Cerro_87	kinModCall	modified_base	2009230	2009230	35	+	.	coverage=164;context=CATTTTAAAAATGCGCGGCGCATAGTACATAATGATGTTCA;IPDRatio=1.63
CP008925 Salmonella_enterica_subsp._enterica_serovar_Cerro_87	kinModCall	modified_base	2009232	2009232	26	-	.	coverage=159;context=CATGAACATCATTATGTACTATGCGCCGCGCATTTTTAAAA;IPDRatio=1.44
CP008925 Salmonella_enterica_subsp._enterica_serovar_Cerro_87	kinModCall	modified_base	2009233	2009233	43	+	.	coverage=162;context=TTTAAAAATGCGCGGCGCATAGTACATAATGATGTTCATGC;IPDRatio=2.06
CP008925 Salmonella_enterica_subsp._enterica_serovar_Cerro_87	kinModCall	modified_base	2009234	2009234	75	+	.	coverage=152;context=TTAAAAATGCGCGGCGCATAGTACATAATGATGTTCATGCC;IPDRatio=2.55
CP008925 Salmonella_enterica_subsp._enterica_serovar_Cerro_87	kinModCall	modified_base	2009235	2009235	23	-	.	coverage=150;context=CGGCATGAACATCATTATGTACTATGCGCCGCGCATTTTTA;IPDRatio=1.40
CP008925 Salmonella_enterica_subsp._enterica_serovar_Cerro_87	kinModCall	modified_base	2009236	2009236	27	+	.	coverage=163;context=AAAAATGCGCGGCGCATAGTACATAATGATGTTCATGCCGG;IPDRatio=1.49
CP008925 Salmonella_enterica_subsp._enterica_serovar_Cerro_87	kinModCall	modified_base	2009237	2009237	43	-	.	coverage=151;context=ACCGGCATGAACATCATTATGTACTATGCGCCGCGCATTTT;IPDRatio=1.70
CP008925 Salmonella_enterica_subsp._enterica_serovar_Cerro_87	kinModCall	modified_base	2009240	2009240	26	+	.	coverage=170;context=ATGCGCGGCGCATAGTACATAATGATGTTCATGCCGGTGAA;IPDRatio=1.45
CP008925 Salmonella_enterica_subsp._enterica_serovar_Cerro_87	kinModCall	modified_base	2009241	2009241	56	-	.	coverage=157;context=GTTCACCGGCATGAACATCATTATGTACTATGCGCCGCGCA;IPDRatio=1.88
CP008925 Salmonella_enterica_subsp._enterica_serovar_Cerro_87	kinModCall	modified_base	2009245	2009245	28	-	.	coverage=148;context=AGCAGTTCACCGGCATGAACATCATTATGTACTATGCGCCG;IPDRatio=1.49
CP008925 Salmonella_enterica_subsp._enterica_serovar_Cerro_87	kinModCall	m6A	2009247	2009247	53	-	.	coverage=153;context=GCAGCAGTTCACCGGCATGAACATCATTATGTACTATGCGC;IPDRatio=1.86;frac=0.178;fracLow=0.079;fracUp=0.294;identificationQv=6
CP008925 Salmonella_enterica_subsp._enterica_serovar_Cerro_87	kinModCall	m4C	2009249	2009249	42	+	.	coverage=167;context=GCATAGTACATAATGATGTTCATGCCGGTGAACTGCTGCAT;IPDRatio=1.69;frac=0.623;fracLow=0.336;fracUp=0.764;identificationQv=44
CP008925 Salmonella_enterica_subsp._enterica_serovar_Cerro_87	kinModCall	m6A	2009268	2009268	49	+	.	coverage=172;context=TCATGCCGGTGAACTGCTGCATTGCCTGTAGCAGCATACCG;IPDRatio=1.71;frac=0.185;fracLow=0.072;fracUp=0.294;identificationQv=18
CP008925 Salmonella_enterica_subsp._enterica_serovar_Cerro_87	kinModCall	modified_base	2009283	2009283	36	+	.	coverage=168;context=GCTGCATTGCCTGTAGCAGCATACCGAGGAACACGGCGCGG;IPDRatio=1.60
CP008925 Salmonella_enterica_subsp._enterica_serovar_Cerro_87	kinModCall	modified_base	2009290	2009290	35	-	.	coverage=150;context=ATGTTCGCCGCGCCGTGTTCCTCGGTATGCTGCTACAGGCA;IPDRatio=1.74
CP008925 Salmonella_enterica_subsp._enterica_serovar_Cerro_87	kinModCall	modified_base	2009316	2009316	24	-	.	coverage=151;context=GTGGGCATTATTTAAAGCTAACCGCAATGTTCGCCGCGCCG;IPDRatio=1.42
CP008925 Salmonella_enterica_subsp._enterica_serovar_Cerro_87	kinModCall	modified_base	2009321	2009321	24	-	.	coverage=144;context=GGAGGGTGGGCATTATTTAAAGCTAACCGCAATGTTCGCCG;IPDRatio=1.52
CP008925 Salmonella_enterica_subsp._enterica_serovar_Cerro_87	kinModCall	modified_base	2009322	2009322	45	+	.	coverage=169;context=GGCGAACATTGCGGTTAGCTTTAAATAATGCCCACCCTCCC;IPDRatio=1.72
CP008925 Salmonella_enterica_subsp._enterica_serovar_Cerro_87	kinModCall	modified_base	2009329	2009329	34	-	.	coverage=157;context=TCAAGCAGGGAGGGTGGGCATTATTTAAAGCTAACCGCAAT;IPDRatio=1.63
CP008925 Salmonella_enterica_subsp._enterica_serovar_Cerro_87	kinModCall	modified_base	2009354	2009354	23	-	.	coverage=153;context=AATGAAATTCGGGAAAGCCTCAAACTCAAGCAGGGAGGGTG;IPDRatio=1.38
CP008925 Salmonella_enterica_subsp._enterica_serovar_Cerro_87	kinModCall	modified_base	2009358	2009358	24	+	.	coverage=163;context=CTCCCTGCTTGAGTTTGAGGCTTTCCCGAATTTCATTCAGT;IPDRatio=1.43
CP008925 Salmonella_enterica_subsp._enterica_serovar_Cerro_87	kinModCall	modified_base	2009390	2009390	31	-	.	coverage=132;context=CTGCGCGATACCTCGGAAAAAGCCCGTGATGAACTGAATGA;IPDRatio=1.69
CP008925 Salmonella_enterica_subsp._enterica_serovar_Cerro_87	kinModCall	m6A	2009392	2009392	40	-	.	coverage=145;context=TGCTGCGCGATACCTCGGAAAAAGCCCGTGATGAACTGAAT;IPDRatio=1.68;frac=0.231;fracLow=0.101;fracUp=0.351;identificationQv=5
CP008925 Salmonella_enterica_subsp._enterica_serovar_Cerro_87	kinModCall	m4C	2009396	2009396	82	+	.	coverage=140;context=AGTTCATCACGGGCTTTTTCCGAGGTATCGCGCAGCATACG;IPDRatio=2.35;frac=0.911;fracLow=0.681;fracUp=1.000;identificationQv=65
CP008925 Salmonella_enterica_subsp._enterica_serovar_Cerro_87	kinModCall	m6A	2009403	2009403	111	-	.	coverage=140;context=GGTGCTGCGTATGCTGCGCGATACCTCGGAAAAAGCCCGTG;IPDRatio=2.62;frac=0.706;fracLow=0.551;fracUp=0.870;identificationQv=67
CP008925 Salmonella_enterica_subsp._enterica_serovar_Cerro_87	kinModCall	modified_base	2009426	2009426	23	-	.	coverage=134;context=GGTCGCCATATTGAAGCGGAAGAGGTGCTGCGTATGCTGCG;IPDRatio=1.45
CP008925 Salmonella_enterica_subsp._enterica_serovar_Cerro_87	kinModCall	modified_base	2009472	2009472	33	-	.	coverage=135;context=TCTGGTGGTATTCTTGCCGAATAGTCCGCGTTGGCTGGCGC;IPDRatio=1.53
CP008925 Salmonella_enterica_subsp._enterica_serovar_Cerro_87	kinModCall	m6A	2009481	2009481	20	+	.	coverage=156;context=AACGCGGACTATTCGGCAAGAATACCACCAGAATAATGAGC;IPDRatio=1.39;frac=0.135;fracLow=0.040;fracUp=0.219;identificationQv=6
CP008925 Salmonella_enterica_subsp._enterica_serovar_Cerro_87	kinModCall	modified_base	2009484	2009484	23	+	.	coverage=149;context=GCGGACTATTCGGCAAGAATACCACCAGAATAATGAGCAAC;IPDRatio=1.43
CP008925 Salmonella_enterica_subsp._enterica_serovar_Cerro_87	kinModCall	modified_base	2009495	2009495	54	-	.	coverage=133;context=CTTCCTGCGGTGTTGCTCATTATTCTGGTGGTATTCTTGCC;IPDRatio=2.07
CP008925 Salmonella_enterica_subsp._enterica_serovar_Cerro_87	kinModCall	modified_base	2009498	2009498	25	-	.	coverage=132;context=GCGCTTCCTGCGGTGTTGCTCATTATTCTGGTGGTATTCTT;IPDRatio=1.51
CP008925 Salmonella_enterica_subsp._enterica_serovar_Cerro_87	kinModCall	modified_base	2009499	2009499	21	+	.	coverage=152;context=AGAATACCACCAGAATAATGAGCAACACCGCAGGAAGCGCC;IPDRatio=1.43
CP008925 Salmonella_enterica_subsp._enterica_serovar_Cerro_87	kinModCall	modified_base	2009576	2009576	46	-	.	coverage=129;context=TTAGGCATTGTGCTGGCTTTTTTATCCGATACGGCATTCAG;IPDRatio=1.85
CP008925 Salmonella_enterica_subsp._enterica_serovar_Cerro_87	kinModCall	modified_base	2009600	2009600	32	-	.	coverage=135;context=AGTATGTATCAACTGATGGTGACGTTAGGCATTGTGCTGGC;IPDRatio=1.79
CP008925 Salmonella_enterica_subsp._enterica_serovar_Cerro_87	kinModCall	modified_base	2009609	2009609	28	-	.	coverage=133;context=AAAATGATCAGTATGTATCAACTGATGGTGACGTTAGGCAT;IPDRatio=1.54
CP008925 Salmonella_enterica_subsp._enterica_serovar_Cerro_87	kinModCall	modified_base	2009611	2009611	22	+	.	coverage=147;context=GCCTAACGTCACCATCAGTTGATACATACTGATCATTTTGC;IPDRatio=1.44
CP008925 Salmonella_enterica_subsp._enterica_serovar_Cerro_87	kinModCall	m6A	2009612	2009612	78	+	.	coverage=153;context=CCTAACGTCACCATCAGTTGATACATACTGATCATTTTGCC;IPDRatio=2.34;frac=0.529;fracLow=0.342;fracUp=0.688;identificationQv=48
CP008925 Salmonella_enterica_subsp._enterica_serovar_Cerro_87	kinModCall	modified_base	2009613	2009613	25	-	.	coverage=133;context=CGGCAAAATGATCAGTATGTATCAACTGATGGTGACGTTAG;IPDRatio=1.47
CP008925 Salmonella_enterica_subsp._enterica_serovar_Cerro_87	kinModCall	m4C	2009615	2009615	56	+	.	coverage=157;context=AACGTCACCATCAGTTGATACATACTGATCATTTTGCCGCG;IPDRatio=1.96;frac=0.749;fracLow=0.401;fracUp=0.890;identificationQv=41
CP008925 Salmonella_enterica_subsp._enterica_serovar_Cerro_87	kinModCall	modified_base	2009619	2009619	49	-	.	coverage=133;context=TGTTCGCGGCAAAATGATCAGTATGTATCAACTGATGGTGA;IPDRatio=1.92
CP008925 Salmonella_enterica_subsp._enterica_serovar_Cerro_87	kinModCall	m6A	2009622	2009622	234	+	.	coverage=150;context=CCATCAGTTGATACATACTGATCATTTTGCCGCGAACATTT;IPDRatio=6.63;frac=0.989;fracLow=0.916;fracUp=1.000;identificationQv=222
CP008925 Salmonella_enterica_subsp._enterica_serovar_Cerro_87	kinModCall	m6A	2009623	2009623	171	-	.	coverage=135;context=AAAATGTTCGCGGCAAAATGATCAGTATGTATCAACTGATG;IPDRatio=5.49;frac=0.910;fracLow=0.797;fracUp=1.000;identificationQv=161
CP008925 Salmonella_enterica_subsp._enterica_serovar_Cerro_87	kinModCall	modified_base	2009626	2009626	29	-	.	coverage=130;context=GCGAAAATGTTCGCGGCAAAATGATCAGTATGTATCAACTG;IPDRatio=1.61
CP008925 Salmonella_enterica_subsp._enterica_serovar_Cerro_87	kinModCall	modified_base	2009640	2009640	21	-	.	coverage=130;context=CTCTGAAATGGCTAGCGAAAATGTTCGCGGCAAAATGATCA;IPDRatio=1.45
CP008925 Salmonella_enterica_subsp._enterica_serovar_Cerro_87	kinModCall	modified_base	2009641	2009641	27	-	.	coverage=135;context=TCTCTGAAATGGCTAGCGAAAATGTTCGCGGCAAAATGATC;IPDRatio=1.51
CP008925 Salmonella_enterica_subsp._enterica_serovar_Cerro_87	kinModCall	modified_base	2009651	2009651	28	+	.	coverage=146;context=CCGCGAACATTTTCGCTAGCCATTTCAGAGAGATAAAGCGG;IPDRatio=1.59
CP008925 Salmonella_enterica_subsp._enterica_serovar_Cerro_87	kinModCall	modified_base	2009653	2009653	24	-	.	coverage=131;context=CGCCGCTTTATCTCTCTGAAATGGCTAGCGAAAATGTTCGC;IPDRatio=1.39
CP008925 Salmonella_enterica_subsp._enterica_serovar_Cerro_87	kinModCall	m6A	2009659	2009659	205	+	.	coverage=151;context=ATTTTCGCTAGCCATTTCAGAGAGATAAAGCGGCGCGGTAT;IPDRatio=6.66;frac=1.000;fracLow=0.949;fracUp=1.000;identificationQv=184
CP008925 Salmonella_enterica_subsp._enterica_serovar_Cerro_87	kinModCall	modified_base	2009666	2009666	24	+	.	coverage=154;context=CTAGCCATTTCAGAGAGATAAAGCGGCGCGGTATAGGAGGC;IPDRatio=1.41
CP008925 Salmonella_enterica_subsp._enterica_serovar_Cerro_87	kinModCall	modified_base	2009688	2009688	23	+	.	coverage=148;context=GCGGCGCGGTATAGGAGGCAATCCCTACTGCTACGCCCAGT;IPDRatio=1.43
CP008925 Salmonella_enterica_subsp._enterica_serovar_Cerro_87	kinModCall	modified_base	2009689	2009689	21	-	.	coverage=134;context=TACTGGGCGTAGCAGTAGGGATTGCCTCCTATACCGCGCCG;IPDRatio=1.37
CP008925 Salmonella_enterica_subsp._enterica_serovar_Cerro_87	kinModCall	modified_base	2009694	2009694	26	+	.	coverage=154;context=CGGTATAGGAGGCAATCCCTACTGCTACGCCCAGTATCACG;IPDRatio=1.49
CP008925 Salmonella_enterica_subsp._enterica_serovar_Cerro_87	kinModCall	modified_base	2009711	2009711	47	-	.	coverage=137;context=GTATTGATTGGCGCCCGCGTGATACTGGGCGTAGCAGTAGG;IPDRatio=1.82
CP008925 Salmonella_enterica_subsp._enterica_serovar_Cerro_87	kinModCall	m6A	2009727	2009727	39	+	.	coverage=156;context=GTATCACGCGGGCGCCAATCAATACTTCCACGCTGGAAGCA;IPDRatio=1.66;frac=0.222;fracLow=0.096;fracUp=0.318;identificationQv=8
CP008925 Salmonella_enterica_subsp._enterica_serovar_Cerro_87	kinModCall	modified_base	2009774	2009774	22	-	.	coverage=140;context=ATGGCTGGCGCGATTTTGTTCGTGCTCGGCTCGCTGGGGTC;IPDRatio=1.45
CP008925 Salmonella_enterica_subsp._enterica_serovar_Cerro_87	kinModCall	modified_base	2009780	2009780	32	-	.	coverage=137;context=AGCCTGATGGCTGGCGCGATTTTGTTCGTGCTCGGCTCGCT;IPDRatio=1.64
CP008925 Salmonella_enterica_subsp._enterica_serovar_Cerro_87	kinModCall	modified_base	2009800	2009800	22	+	.	coverage=153;context=AATCGCGCCAGCCATCAGGCTATACTTACGCCCCAGCCGAA;IPDRatio=1.42
CP008925 Salmonella_enterica_subsp._enterica_serovar_Cerro_87	kinModCall	m6A	2009802	2009802	65	-	.	coverage=141;context=ATTTCGGCTGGGGCGTAAGTATAGCCTGATGGCTGGCGCGA;IPDRatio=2.05;frac=0.498;fracLow=0.332;fracUp=0.665;identificationQv=35
CP008925 Salmonella_enterica_subsp._enterica_serovar_Cerro_87	kinModCall	m6A	2009806	2009806	38	-	.	coverage=142;context=TTTCATTTCGGCTGGGGCGTAAGTATAGCCTGATGGCTGGC;IPDRatio=1.68;frac=0.343;fracLow=0.216;fracUp=0.476;identificationQv=26
CP008925 Salmonella_enterica_subsp._enterica_serovar_Cerro_87	kinModCall	modified_base	2009820	2009820	23	+	.	coverage=153;context=TATACTTACGCCCCAGCCGAAATGAAAGCCAGCCGTTAAAT;IPDRatio=1.43
CP008925 Salmonella_enterica_subsp._enterica_serovar_Cerro_87	kinModCall	modified_base	2009827	2009827	22	+	.	coverage=151;context=ACGCCCCAGCCGAAATGAAAGCCAGCCGTTAAATAATGCGC;IPDRatio=1.45
CP008925 Salmonella_enterica_subsp._enterica_serovar_Cerro_87	kinModCall	modified_base	2009835	2009835	54	+	.	coverage=156;context=GCCGAAATGAAAGCCAGCCGTTAAATAATGCGCCAATTGCC;IPDRatio=1.88
CP008925 Salmonella_enterica_subsp._enterica_serovar_Cerro_87	kinModCall	modified_base	2009836	2009836	37	-	.	coverage=143;context=CGGCAATTGGCGCATTATTTAACGGCTGGCTTTCATTTCGG;IPDRatio=1.62
CP008925 Salmonella_enterica_subsp._enterica_serovar_Cerro_87	kinModCall	modified_base	2009837	2009837	22	+	.	coverage=158;context=CGAAATGAAAGCCAGCCGTTAAATAATGCGCCAATTGCCGC;IPDRatio=1.40
CP008925 Salmonella_enterica_subsp._enterica_serovar_Cerro_87	kinModCall	modified_base	2009842	2009842	29	-	.	coverage=139;context=TTGGCGCGGCAATTGGCGCATTATTTAACGGCTGGCTTTCA;IPDRatio=1.54
CP008925 Salmonella_enterica_subsp._enterica_serovar_Cerro_87	kinModCall	m4C	2009864	2009864	37	+	.	coverage=144;context=GCGCCAATTGCCGCGCCAAGCATCATACTGCTGACGACCCA;IPDRatio=1.78;frac=0.407;fracLow=0.254;fracUp=0.575;identificationQv=18
CP008925 Salmonella_enterica_subsp._enterica_serovar_Cerro_87	kinModCall	modified_base	2009866	2009866	31	-	.	coverage=132;context=AGTGGGTCGTCAGCAGTATGATGCTTGGCGCGGCAATTGGC;IPDRatio=1.59
CP008925 Salmonella_enterica_subsp._enterica_serovar_Cerro_87	kinModCall	modified_base	2009867	2009867	30	+	.	coverage=147;context=CCAATTGCCGCGCCAAGCATCATACTGCTGACGACCCACTC;IPDRatio=1.61
CP008925 Salmonella_enterica_subsp._enterica_serovar_Cerro_87	kinModCall	m6A	2009880	2009880	24	+	.	coverage=147;context=CAAGCATCATACTGCTGACGACCCACTCCTGCAGCCGGCTG;IPDRatio=1.47;frac=0.184;fracLow=0.081;fracUp=0.280;identificationQv=8
CP008925 Salmonella_enterica_subsp._enterica_serovar_Cerro_87	kinModCall	modified_base	2009886	2009886	26	-	.	coverage=132;context=ACTGACCAGCCGGCTGCAGGAGTGGGTCGTCAGCAGTATGA;IPDRatio=1.55
CP008925 Salmonella_enterica_subsp._enterica_serovar_Cerro_87	kinModCall	modified_base	2009893	2009893	29	+	.	coverage=141;context=GCTGACGACCCACTCCTGCAGCCGGCTGGTCAGTACGAAAT;IPDRatio=1.57
CP008925 Salmonella_enterica_subsp._enterica_serovar_Cerro_87	kinModCall	modified_base	2009899	2009899	22	+	.	coverage=147;context=GACCCACTCCTGCAGCCGGCTGGTCAGTACGAAATGGTCGG;IPDRatio=1.48
CP008925 Salmonella_enterica_subsp._enterica_serovar_Cerro_87	kinModCall	modified_base	2009902	2009902	22	-	.	coverage=132;context=TTACCGACCATTTCGTACTGACCAGCCGGCTGCAGGAGTGG;IPDRatio=1.47
CP008925 Salmonella_enterica_subsp._enterica_serovar_Cerro_87	kinModCall	modified_base	2009911	2009911	41	+	.	coverage=150;context=CAGCCGGCTGGTCAGTACGAAATGGTCGGTAATAAAAGGCA;IPDRatio=1.85
CP008925 Salmonella_enterica_subsp._enterica_serovar_Cerro_87	kinModCall	modified_base	2009926	2009926	23	-	.	coverage=126;context=TTATCGCCGGGGCGCTGCCTTTTATTACCGACCATTTCGTA;IPDRatio=1.50
CP008925 Salmonella_enterica_subsp._enterica_serovar_Cerro_87	kinModCall	modified_base	2009944	2009944	21	-	.	coverage=132;context=TTGGTCTGGATATCGGCGTTATCGCCGGGGCGCTGCCTTTT;IPDRatio=1.45
CP008925 Salmonella_enterica_subsp._enterica_serovar_Cerro_87	kinModCall	modified_base	2009952	2009952	36	+	.	coverage=144;context=GCGCCCCGGCGATAACGCCGATATCCAGACCAAATAACAGT;IPDRatio=1.71
CP008925 Salmonella_enterica_subsp._enterica_serovar_Cerro_87	kinModCall	modified_base	2009963	2009963	24	-	.	coverage=124;context=GCGGTAGCGGGACTGTTATTTGGTCTGGATATCGGCGTTAT;IPDRatio=1.50
CP008925 Salmonella_enterica_subsp._enterica_serovar_Cerro_87	kinModCall	m6A	2009964	2009964	48	+	.	coverage=146;context=TAACGCCGATATCCAGACCAAATAACAGTCCCGCTACCGCT;IPDRatio=1.87;frac=0.313;fracLow=0.184;fracUp=0.409;identificationQv=10
CP008925 Salmonella_enterica_subsp._enterica_serovar_Cerro_87	kinModCall	modified_base	2009966	2009966	24	-	.	coverage=132;context=GCAGCGGTAGCGGGACTGTTATTTGGTCTGGATATCGGCGT;IPDRatio=1.47
CP008925 Salmonella_enterica_subsp._enterica_serovar_Cerro_87	kinModCall	modified_base	2009968	2009968	22	-	.	coverage=128;context=CTGCAGCGGTAGCGGGACTGTTATTTGGTCTGGATATCGGC;IPDRatio=1.47
CP008925 Salmonella_enterica_subsp._enterica_serovar_Cerro_87	kinModCall	modified_base	2009969	2009969	33	+	.	coverage=148;context=CCGATATCCAGACCAAATAACAGTCCCGCTACCGCTGCAGA;IPDRatio=1.61
CP008925 Salmonella_enterica_subsp._enterica_serovar_Cerro_87	kinModCall	modified_base	2009971	2009971	21	-	.	coverage=128;context=TTTCTGCAGCGGTAGCGGGACTGTTATTTGGTCTGGATATC;IPDRatio=1.59
CP008925 Salmonella_enterica_subsp._enterica_serovar_Cerro_87	kinModCall	modified_base	2009972	2009972	44	-	.	coverage=132;context=GTTTCTGCAGCGGTAGCGGGACTGTTATTTGGTCTGGATAT;IPDRatio=1.96
CP008925 Salmonella_enterica_subsp._enterica_serovar_Cerro_87	kinModCall	modified_base	2009987	2009987	21	+	.	coverage=143;context=AACAGTCCCGCTACCGCTGCAGAAACCGAAACAAACATATT;IPDRatio=1.41
CP008925 Salmonella_enterica_subsp._enterica_serovar_Cerro_87	kinModCall	modified_base	2010008	2010008	51	+	.	coverage=139;context=GAAACCGAAACAAACATATTCATACGTCGTGTGTCGCGAAG;IPDRatio=1.93
CP008925 Salmonella_enterica_subsp._enterica_serovar_Cerro_87	kinModCall	modified_base	2010008	2010008	38	-	.	coverage=128;context=CTTCGCGACACACGACGTATGAATATGTTTGTTTCGGTTTC;IPDRatio=1.73
CP008925 Salmonella_enterica_subsp._enterica_serovar_Cerro_87	kinModCall	modified_base	2010022	2010022	26	-	.	coverage=123;context=TAACGCCGCGTTCGCTTCGCGACACACGACGTATGAATATG;IPDRatio=1.54
CP008925 Salmonella_enterica_subsp._enterica_serovar_Cerro_87	kinModCall	m6A	2010027	2010027	59	+	.	coverage=136;context=TCATACGTCGTGTGTCGCGAAGCGAACGCGGCGTTAAAGCA;IPDRatio=2.21;frac=0.535;fracLow=0.428;fracUp=0.667;identificationQv=71
CP008925 Salmonella_enterica_subsp._enterica_serovar_Cerro_87	kinModCall	modified_base	2010030	2010030	24	+	.	coverage=135;context=TACGTCGTGTGTCGCGAAGCGAACGCGGCGTTAAAGCAGAG;IPDRatio=1.94
CP008925 Salmonella_enterica_subsp._enterica_serovar_Cerro_87	kinModCall	m6A	2010031	2010031	181	+	.	coverage=137;context=ACGTCGTGTGTCGCGAAGCGAACGCGGCGTTAAAGCAGAGT;IPDRatio=15.28;frac=1.000;fracLow=0.929;fracUp=1.000;identificationQv=144
CP008925 Salmonella_enterica_subsp._enterica_serovar_Cerro_87	kinModCall	modified_base	2010031	2010031	22	-	.	coverage=123;context=ACTCTGCTTTAACGCCGCGTTCGCTTCGCGACACACGACGT;IPDRatio=1.67
CP008925 Salmonella_enterica_subsp._enterica_serovar_Cerro_87	kinModCall	modified_base	2010032	2010032	116	-	.	coverage=122;context=GACTCTGCTTTAACGCCGCGTTCGCTTCGCGACACACGACG;IPDRatio=4.35
CP008925 Salmonella_enterica_subsp._enterica_serovar_Cerro_87	kinModCall	modified_base	2010038	2010038	21	+	.	coverage=141;context=GTGTCGCGAAGCGAACGCGGCGTTAAAGCAGAGTCATGATT;IPDRatio=1.43
CP008925 Salmonella_enterica_subsp._enterica_serovar_Cerro_87	kinModCall	m6A	2010049	2010049	198	+	.	coverage=138;context=CGAACGCGGCGTTAAAGCAGAGTCATGATTAATAGAGACCA;IPDRatio=5.09;frac=0.958;fracLow=0.846;fracUp=1.000;identificationQv=184
CP008925 Salmonella_enterica_subsp._enterica_serovar_Cerro_87	kinModCall	m6A	2010056	2010056	65	+	.	coverage=136;context=GGCGTTAAAGCAGAGTCATGATTAATAGAGACCATATTTTC;IPDRatio=2.24;frac=0.394;fracLow=0.265;fracUp=0.512;identificationQv=20
CP008925 Salmonella_enterica_subsp._enterica_serovar_Cerro_87	kinModCall	modified_base	2010057	2010057	28	-	.	coverage=121;context=GGAAAATATGGTCTCTATTAATCATGACTCTGCTTTAACGC;IPDRatio=1.62
CP008925 Salmonella_enterica_subsp._enterica_serovar_Cerro_87	kinModCall	modified_base	2010058	2010058	21	-	.	coverage=130;context=AGGAAAATATGGTCTCTATTAATCATGACTCTGCTTTAACG;IPDRatio=1.44
CP008925 Salmonella_enterica_subsp._enterica_serovar_Cerro_87	kinModCall	modified_base	2010060	2010060	27	-	.	coverage=128;context=GCAGGAAAATATGGTCTCTATTAATCATGACTCTGCTTTAA;IPDRatio=1.62
CP008925 Salmonella_enterica_subsp._enterica_serovar_Cerro_87	kinModCall	modified_base	2010061	2010061	40	-	.	coverage=129;context=GGCAGGAAAATATGGTCTCTATTAATCATGACTCTGCTTTA;IPDRatio=1.69
CP008925 Salmonella_enterica_subsp._enterica_serovar_Cerro_87	kinModCall	modified_base	2010067	2010067	24	-	.	coverage=116;context=TGTTGTGGCAGGAAAATATGGTCTCTATTAATCATGACTCT;IPDRatio=1.61
CP008925 Salmonella_enterica_subsp._enterica_serovar_Cerro_87	kinModCall	modified_base	2010071	2010071	27	-	.	coverage=130;context=ACTCTGTTGTGGCAGGAAAATATGGTCTCTATTAATCATGA;IPDRatio=1.55
CP008925 Salmonella_enterica_subsp._enterica_serovar_Cerro_87	kinModCall	modified_base	2010074	2010074	22	-	.	coverage=130;context=CTTACTCTGTTGTGGCAGGAAAATATGGTCTCTATTAATCA;IPDRatio=1.47
CP008925 Salmonella_enterica_subsp._enterica_serovar_Cerro_87	kinModCall	modified_base	2010081	2010081	54	+	.	coverage=137;context=TAGAGACCATATTTTCCTGCCACAACAGAGTAAGACATAGC;IPDRatio=2.06
CP008925 Salmonella_enterica_subsp._enterica_serovar_Cerro_87	kinModCall	m6A	2010089	2010089	203	+	.	coverage=145;context=ATATTTTCCTGCCACAACAGAGTAAGACATAGCCTGAAAGT;IPDRatio=7.87;frac=1.000;fracLow=1.000;fracUp=1.000;identificationQv=213
CP008925 Salmonella_enterica_subsp._enterica_serovar_Cerro_87	kinModCall	modified_base	2010093	2010093	26	+	.	coverage=135;context=TTTCCTGCCACAACAGAGTAAGACATAGCCTGAAAGTACGG;IPDRatio=1.49
CP008925 Salmonella_enterica_subsp._enterica_serovar_Cerro_87	kinModCall	m4C	2010094	2010094	50	-	.	coverage=131;context=CCCGTACTTTCAGGCTATGTCTTACTCTGTTGTGGCAGGAA;IPDRatio=1.94;frac=0.622;fracLow=0.383;fracUp=0.825;identificationQv=23
CP008925 Salmonella_enterica_subsp._enterica_serovar_Cerro_87	kinModCall	modified_base	2010097	2010097	28	+	.	coverage=144;context=CTGCCACAACAGAGTAAGACATAGCCTGAAAGTACGGGATA;IPDRatio=1.50
CP008925 Salmonella_enterica_subsp._enterica_serovar_Cerro_87	kinModCall	modified_base	2010118	2010118	47	-	.	coverage=132;context=AGCCTGACACTTGAGGAAGAGTATCCCGTACTTTCAGGCTA;IPDRatio=2.08
CP008925 Salmonella_enterica_subsp._enterica_serovar_Cerro_87	kinModCall	modified_base	2010133	2010133	24	-	.	coverage=129;context=ATTTATGCCGTTTCCAGCCTGACACTTGAGGAAGAGTATCC;IPDRatio=1.56
CP008925 Salmonella_enterica_subsp._enterica_serovar_Cerro_87	kinModCall	m4C	2010136	2010136	20	-	.	coverage=138;context=CATATTTATGCCGTTTCCAGCCTGACACTTGAGGAAGAGTA;IPDRatio=1.39;frac=0.248;fracLow=0.090;fracUp=0.400;identificationQv=11
CP008925 Salmonella_enterica_subsp._enterica_serovar_Cerro_87	kinModCall	modified_base	2010150	2010150	36	+	.	coverage=149;context=TGTCAGGCTGGAAACGGCATAAATATGGATTAAATGGCTAC;IPDRatio=1.59
CP008925 Salmonella_enterica_subsp._enterica_serovar_Cerro_87	kinModCall	modified_base	2010194	2010194	33	-	.	coverage=136;context=CGTTAAATTTAAAAAGTGTAATATCCATCACATATCGCTAT;IPDRatio=1.63
CP008925 Salmonella_enterica_subsp._enterica_serovar_Cerro_87	kinModCall	modified_base	2010195	2010195	49	+	.	coverage=144;context=TAGCGATATGTGATGGATATTACACTTTTTAAATTTAACGC;IPDRatio=1.95
CP008925 Salmonella_enterica_subsp._enterica_serovar_Cerro_87	kinModCall	modified_base	2010196	2010196	26	-	.	coverage=135;context=GGCGTTAAATTTAAAAAGTGTAATATCCATCACATATCGCT;IPDRatio=1.48
CP008925 Salmonella_enterica_subsp._enterica_serovar_Cerro_87	kinModCall	modified_base	2010217	2010217	32	+	.	coverage=135;context=CACTTTTTAAATTTAACGCCGTTGCCAGATATTTTTTCAAA;IPDRatio=1.76
CP008925 Salmonella_enterica_subsp._enterica_serovar_Cerro_87	kinModCall	modified_base	2010228	2010228	39	-	.	coverage=126;context=AATATTGGTGGTTTGAAAAAATATCTGGCAACGGCGTTAAA;IPDRatio=1.71
CP008925 Salmonella_enterica_subsp._enterica_serovar_Cerro_87	kinModCall	modified_base	2010237	2010237	24	+	.	coverage=128;context=GTTGCCAGATATTTTTTCAAACCACCAATATTTCAATAAGT;IPDRatio=1.50
CP008925 Salmonella_enterica_subsp._enterica_serovar_Cerro_87	kinModCall	modified_base	2010245	2010245	43	-	.	coverage=132;context=ATGATTTAACTTATTGAAATATTGGTGGTTTGAAAAAATAT;IPDRatio=1.72
CP008925 Salmonella_enterica_subsp._enterica_serovar_Cerro_87	kinModCall	modified_base	2010248	2010248	57	+	.	coverage=135;context=TTTTTTCAAACCACCAATATTTCAATAAGTTAAATCATTAA;IPDRatio=2.15
CP008925 Salmonella_enterica_subsp._enterica_serovar_Cerro_87	kinModCall	modified_base	2010248	2010248	24	-	.	coverage=134;context=TTAATGATTTAACTTATTGAAATATTGGTGGTTTGAAAAAA;IPDRatio=1.50
CP008925 Salmonella_enterica_subsp._enterica_serovar_Cerro_87	kinModCall	modified_base	2010250	2010250	22	+	.	coverage=137;context=TTTTCAAACCACCAATATTTCAATAAGTTAAATCATTAATC;IPDRatio=1.43
CP008925 Salmonella_enterica_subsp._enterica_serovar_Cerro_87	kinModCall	modified_base	2010259	2010259	30	+	.	coverage=137;context=CACCAATATTTCAATAAGTTAAATCATTAATCATAGCTATT;IPDRatio=1.48
CP008925 Salmonella_enterica_subsp._enterica_serovar_Cerro_87	kinModCall	modified_base	2010259	2010259	27	-	.	coverage=126;context=AATAGCTATGATTAATGATTTAACTTATTGAAATATTGGTG;IPDRatio=1.51
CP008925 Salmonella_enterica_subsp._enterica_serovar_Cerro_87	kinModCall	modified_base	2010260	2010260	60	-	.	coverage=131;context=TAATAGCTATGATTAATGATTTAACTTATTGAAATATTGGT;IPDRatio=2.05
CP008925 Salmonella_enterica_subsp._enterica_serovar_Cerro_87	kinModCall	m6A	2010267	2010267	82	+	.	coverage=133;context=TTTCAATAAGTTAAATCATTAATCATAGCTATTATTTAACA;IPDRatio=2.49;frac=0.470;fracLow=0.327;fracUp=0.653;identificationQv=34
CP008925 Salmonella_enterica_subsp._enterica_serovar_Cerro_87	kinModCall	modified_base	2010269	2010269	30	-	.	coverage=132;context=ATTGTTAAATAATAGCTATGATTAATGATTTAACTTATTGA;IPDRatio=1.53
CP008925 Salmonella_enterica_subsp._enterica_serovar_Cerro_87	kinModCall	modified_base	2010271	2010271	30	+	.	coverage=131;context=AATAAGTTAAATCATTAATCATAGCTATTATTTAACAATAT;IPDRatio=1.52
CP008925 Salmonella_enterica_subsp._enterica_serovar_Cerro_87	kinModCall	m4C	2010275	2010275	24	+	.	coverage=130;context=AGTTAAATCATTAATCATAGCTATTATTTAACAATATATGG;IPDRatio=1.50;frac=0.264;fracLow=0.128;fracUp=0.429;identificationQv=4
CP008925 Salmonella_enterica_subsp._enterica_serovar_Cerro_87	kinModCall	m6A	2010278	2010278	26	-	.	coverage=124;context=AATCCATATATTGTTAAATAATAGCTATGATTAATGATTTA;IPDRatio=1.46;frac=0.578;fracLow=0.299;fracUp=0.649;identificationQv=12
CP008925 Salmonella_enterica_subsp._enterica_serovar_Cerro_87	kinModCall	modified_base	2010282	2010282	32	+	.	coverage=128;context=TCATTAATCATAGCTATTATTTAACAATATATGGATTAAGT;IPDRatio=1.58
CP008925 Salmonella_enterica_subsp._enterica_serovar_Cerro_87	kinModCall	m6A	2010282	2010282	63	-	.	coverage=132;context=ACTTAATCCATATATTGTTAAATAATAGCTATGATTAATGA;IPDRatio=2.11;frac=0.435;fracLow=0.284;fracUp=0.571;identificationQv=47
CP008925 Salmonella_enterica_subsp._enterica_serovar_Cerro_87	kinModCall	modified_base	2010284	2010284	25	+	.	coverage=136;context=ATTAATCATAGCTATTATTTAACAATATATGGATTAAGTTA;IPDRatio=1.44
CP008925 Salmonella_enterica_subsp._enterica_serovar_Cerro_87	kinModCall	m6A	2010288	2010288	45	+	.	coverage=130;context=ATCATAGCTATTATTTAACAATATATGGATTAAGTTAAACC;IPDRatio=1.93;frac=0.600;fracLow=0.398;fracUp=0.816;identificationQv=10
CP008925 Salmonella_enterica_subsp._enterica_serovar_Cerro_87	kinModCall	m6A	2010293	2010293	28	-	.	coverage=128;context=TTGTGGGTTTAACTTAATCCATATATTGTTAAATAATAGCT;IPDRatio=1.70;frac=1.000;fracLow=0.842;fracUp=1.000;identificationQv=21
CP008925 Salmonella_enterica_subsp._enterica_serovar_Cerro_87	kinModCall	m4C	2010294	2010294	50	-	.	coverage=126;context=ATTGTGGGTTTAACTTAATCCATATATTGTTAAATAATAGC;IPDRatio=2.09;frac=0.596;fracLow=0.483;fracUp=0.715;identificationQv=34
CP008925 Salmonella_enterica_subsp._enterica_serovar_Cerro_87	kinModCall	m4C	2010295	2010295	46	-	.	coverage=126;context=TATTGTGGGTTTAACTTAATCCATATATTGTTAAATAATAG;IPDRatio=1.89;frac=0.508;fracLow=0.250;fracUp=0.731;identificationQv=12
CP008925 Salmonella_enterica_subsp._enterica_serovar_Cerro_87	kinModCall	m6A	2010297	2010297	21	-	.	coverage=120;context=CATATTGTGGGTTTAACTTAATCCATATATTGTTAAATAAT;IPDRatio=1.43;frac=0.241;fracLow=0.048;fracUp=0.417;identificationQv=10
CP008925 Salmonella_enterica_subsp._enterica_serovar_Cerro_87	kinModCall	modified_base	2010309	2010309	41	+	.	coverage=127;context=TATATGGATTAAGTTAAACCCACAATATGGACTATGTTAAT;IPDRatio=1.86
CP008925 Salmonella_enterica_subsp._enterica_serovar_Cerro_87	kinModCall	modified_base	2010320	2010320	28	-	.	coverage=118;context=TTTATGATCTCATTAACATAGTCCATATTGTGGGTTTAACT;IPDRatio=1.61
CP008925 Salmonella_enterica_subsp._enterica_serovar_Cerro_87	kinModCall	modified_base	2010321	2010321	57	+	.	coverage=129;context=GTTAAACCCACAATATGGACTATGTTAATGAGATCATAAAA;IPDRatio=2.08
CP008925 Salmonella_enterica_subsp._enterica_serovar_Cerro_87	kinModCall	modified_base	2010327	2010327	45	-	.	coverage=123;context=GGGTTTTTTTATGATCTCATTAACATAGTCCATATTGTGGG;IPDRatio=1.90
CP008925 Salmonella_enterica_subsp._enterica_serovar_Cerro_87	kinModCall	m6A	2010333	2010333	177	+	.	coverage=128;context=ATATGGACTATGTTAATGAGATCATAAAAAAACCCTGTACG;IPDRatio=6.69;frac=0.931;fracLow=0.817;fracUp=1.000;identificationQv=169
CP008925 Salmonella_enterica_subsp._enterica_serovar_Cerro_87	kinModCall	m6A	2010334	2010334	191	-	.	coverage=126;context=TCGTACAGGGTTTTTTTATGATCTCATTAACATAGTCCATA;IPDRatio=7.32;frac=1.000;fracLow=0.923;fracUp=1.000;identificationQv=199
CP008925 Salmonella_enterica_subsp._enterica_serovar_Cerro_87	kinModCall	modified_base	2010372	2010372	22	-	.	coverage=117;context=TCGACGCTTTGGCCGAAAAAACTGATAAAGCCCTGTCCTCG;IPDRatio=1.46
CP008925 Salmonella_enterica_subsp._enterica_serovar_Cerro_87	kinModCall	modified_base	2010385	2010385	45	-	.	coverage=119;context=GTTTCTGGGAAAATCGACGCTTTGGCCGAAAAAACTGATAA;IPDRatio=1.85
CP008925 Salmonella_enterica_subsp._enterica_serovar_Cerro_87	kinModCall	modified_base	2010406	2010406	27	-	.	coverage=123;context=TAATCCGCTACTGACAAATGCGTTTCTGGGAAAATCGACGC;IPDRatio=1.57
CP008925 Salmonella_enterica_subsp._enterica_serovar_Cerro_87	kinModCall	modified_base	2010412	2010412	38	+	.	coverage=121;context=ATTTTCCCAGAAACGCATTTGTCAGTAGCGGATTAACGCGC;IPDRatio=1.74
CP008925 Salmonella_enterica_subsp._enterica_serovar_Cerro_87	kinModCall	modified_base	2010414	2010414	31	-	.	coverage=126;context=TGGCGCGTTAATCCGCTACTGACAAATGCGTTTCTGGGAAA;IPDRatio=1.62
CP008925 Salmonella_enterica_subsp._enterica_serovar_Cerro_87	kinModCall	m6A	2010417	2010417	96	-	.	coverage=123;context=GGCTGGCGCGTTAATCCGCTACTGACAAATGCGTTTCTGGG;IPDRatio=2.81;frac=0.609;fracLow=0.477;fracUp=0.766;identificationQv=54
CP008925 Salmonella_enterica_subsp._enterica_serovar_Cerro_87	kinModCall	modified_base	2010427	2010427	34	-	.	coverage=123;context=GATGGCGGTTGGCTGGCGCGTTAATCCGCTACTGACAAATG;IPDRatio=1.64
CP008925 Salmonella_enterica_subsp._enterica_serovar_Cerro_87	kinModCall	modified_base	2010454	2010454	49	+	.	coverage=136;context=AGCCAACCGCCATCTACCGCTATGGTATAGCCGTTAACATA;IPDRatio=1.88
CP008925 Salmonella_enterica_subsp._enterica_serovar_Cerro_87	kinModCall	modified_base	2010460	2010460	28	-	.	coverage=129;context=GCTGATTATGTTAACGGCTATACCATAGCGGTAGATGGCGG;IPDRatio=1.54
CP008925 Salmonella_enterica_subsp._enterica_serovar_Cerro_87	kinModCall	modified_base	2010468	2010468	23	-	.	coverage=133;context=CCAGTGCCGCTGATTATGTTAACGGCTATACCATAGCGGTA;IPDRatio=1.39
CP008925 Salmonella_enterica_subsp._enterica_serovar_Cerro_87	kinModCall	modified_base	2010472	2010472	23	+	.	coverage=137;context=GCTATGGTATAGCCGTTAACATAATCAGCGGCACTGGATGC;IPDRatio=1.37
CP008925 Salmonella_enterica_subsp._enterica_serovar_Cerro_87	kinModCall	modified_base	2010478	2010478	42	-	.	coverage=133;context=TTCCTGGCATCCAGTGCCGCTGATTATGTTAACGGCTATAC;IPDRatio=1.79
CP008925 Salmonella_enterica_subsp._enterica_serovar_Cerro_87	kinModCall	modified_base	2010484	2010484	21	+	.	coverage=139;context=CCGTTAACATAATCAGCGGCACTGGATGCCAGGAAGACTAC;IPDRatio=1.41
CP008925 Salmonella_enterica_subsp._enterica_serovar_Cerro_87	kinModCall	m4C	2010520	2010520	41	-	.	coverage=125;context=GGACGTTGGGGGCTACCGGGCGATTTAATGGGCCCGGTAGT;IPDRatio=1.79;frac=0.571;fracLow=0.344;fracUp=0.789;identificationQv=14
CP008925 Salmonella_enterica_subsp._enterica_serovar_Cerro_87	kinModCall	modified_base	2010521	2010521	22	+	.	coverage=135;context=CTACCGGGCCCATTAAATCGCCCGGTAGCCCCCAACGTCCA;IPDRatio=1.50
CP008925 Salmonella_enterica_subsp._enterica_serovar_Cerro_87	kinModCall	modified_base	2010549	2010549	31	+	.	coverage=138;context=CCCCCAACGTCCAGCCGGAATACGGTCGAGAATTTCGGCGC;IPDRatio=1.61
CP008925 Salmonella_enterica_subsp._enterica_serovar_Cerro_87	kinModCall	modified_base	2010569	2010569	44	+	.	coverage=134;context=TACGGTCGAGAATTTCGGCGCTACGTTGTGCATCAGCGCGC;IPDRatio=1.91
CP008925 Salmonella_enterica_subsp._enterica_serovar_Cerro_87	kinModCall	modified_base	2010591	2010591	31	+	.	coverage=126;context=ACGTTGTGCATCAGCGCGCAATTGCTGGGTATTATTCGTGG;IPDRatio=1.57
CP008925 Salmonella_enterica_subsp._enterica_serovar_Cerro_87	kinModCall	modified_base	2010602	2010602	35	-	.	coverage=122;context=GGGCTATATGTCCACGAATAATACCCAGCAATTGCGCGCTG;IPDRatio=1.70
CP008925 Salmonella_enterica_subsp._enterica_serovar_Cerro_87	kinModCall	modified_base	2010603	2010603	27	-	.	coverage=127;context=CGGGCTATATGTCCACGAATAATACCCAGCAATTGCGCGCT;IPDRatio=1.57
CP008925 Salmonella_enterica_subsp._enterica_serovar_Cerro_87	kinModCall	m6A	2010606	2010606	32	-	.	coverage=128;context=CCCCGGGCTATATGTCCACGAATAATACCCAGCAATTGCGC;IPDRatio=1.56;frac=0.156;fracLow=0.023;fracUp=0.288;identificationQv=4
CP008925 Salmonella_enterica_subsp._enterica_serovar_Cerro_87	kinModCall	m6A	2010612	2010612	38	+	.	coverage=133;context=TTGCTGGGTATTATTCGTGGACATATAGCCCGGGGCGATGG;IPDRatio=1.69;frac=0.371;fracLow=0.154;fracUp=0.586;identificationQv=5
CP008925 Salmonella_enterica_subsp._enterica_serovar_Cerro_87	kinModCall	modified_base	2010623	2010623	21	-	.	coverage=112;context=CAATGTGAACGCCATCGCCCCGGGCTATATGTCCACGAATA;IPDRatio=1.58
CP008925 Salmonella_enterica_subsp._enterica_serovar_Cerro_87	kinModCall	m6A	2010640	2010640	56	+	.	coverage=136;context=CCCGGGGCGATGGCGTTCACATTGATATTGTGTTTCGCCCA;IPDRatio=2.05;frac=0.432;fracLow=0.281;fracUp=0.585;identificationQv=5
CP008925 Salmonella_enterica_subsp._enterica_serovar_Cerro_87	kinModCall	modified_base	2010642	2010642	26	+	.	coverage=135;context=CGGGGCGATGGCGTTCACATTGATATTGTGTTTCGCCCACT;IPDRatio=1.55
CP008925 Salmonella_enterica_subsp._enterica_serovar_Cerro_87	kinModCall	m6A	2010647	2010647	62	-	.	coverage=124;context=GAACGAGTGGGCGAAACACAATATCAATGTGAACGCCATCG;IPDRatio=2.20;frac=0.397;fracLow=0.243;fracUp=0.571;identificationQv=48
CP008925 Salmonella_enterica_subsp._enterica_serovar_Cerro_87	kinModCall	modified_base	2010665	2010665	68	+	.	coverage=130;context=TATTGTGTTTCGCCCACTCGTTCGCCATCAGACGCGTTATT;IPDRatio=2.71
CP008925 Salmonella_enterica_subsp._enterica_serovar_Cerro_87	kinModCall	m6A	2010666	2010666	100	-	.	coverage=128;context=GAATAACGCGTCTGATGGCGAACGAGTGGGCGAAACACAAT;IPDRatio=13.24;frac=0.862;fracLow=0.726;fracUp=0.984;identificationQv=20
CP008925 Salmonella_enterica_subsp._enterica_serovar_Cerro_87	kinModCall	modified_base	2010667	2010667	21	-	.	coverage=125;context=GGAATAACGCGTCTGATGGCGAACGAGTGGGCGAAACACAA;IPDRatio=1.99
CP008925 Salmonella_enterica_subsp._enterica_serovar_Cerro_87	kinModCall	m6A	2010691	2010691	27	-	.	coverage=129;context=ACCGCGTCGAAAAGCGGCGTAATGGGAATAACGCGTCTGAT;IPDRatio=1.51;frac=0.175;fracLow=0.041;fracUp=0.314;identificationQv=5
CP008925 Salmonella_enterica_subsp._enterica_serovar_Cerro_87	kinModCall	modified_base	2010708	2010708	25	-	.	coverage=127;context=TTCGCGTTCCGTCTTATACCGCGTCGAAAAGCGGCGTAATG;IPDRatio=1.70
CP008925 Salmonella_enterica_subsp._enterica_serovar_Cerro_87	kinModCall	modified_base	2010717	2010717	34	+	.	coverage=127;context=GCTTTTCGACGCGGTATAAGACGGAACGCGAATGCCGCCCT;IPDRatio=1.67
CP008925 Salmonella_enterica_subsp._enterica_serovar_Cerro_87	kinModCall	modified_base	2010757	2010757	32	+	.	coverage=127;context=TGGAAGGAGAGCATAGACGCGATATTAATAATTTTGCCGCC;IPDRatio=1.83
CP008925 Salmonella_enterica_subsp._enterica_serovar_Cerro_87	kinModCall	modified_base	2010760	2010760	23	+	.	coverage=127;context=AAGGAGAGCATAGACGCGATATTAATAATTTTGCCGCCGTT;IPDRatio=1.44
CP008925 Salmonella_enterica_subsp._enterica_serovar_Cerro_87	kinModCall	modified_base	2010763	2010763	36	+	.	coverage=129;context=GAGAGCATAGACGCGATATTAATAATTTTGCCGCCGTTGCC;IPDRatio=1.64
CP008925 Salmonella_enterica_subsp._enterica_serovar_Cerro_87	kinModCall	modified_base	2010763	2010763	34	-	.	coverage=123;context=GGCAACGGCGGCAAAATTATTAATATCGCGTCTATGCTCTC;IPDRatio=1.69
CP008925 Salmonella_enterica_subsp._enterica_serovar_Cerro_87	kinModCall	modified_base	2010765	2010765	28	-	.	coverage=126;context=AGGGCAACGGCGGCAAAATTATTAATATCGCGTCTATGCTC;IPDRatio=1.56
CP008925 Salmonella_enterica_subsp._enterica_serovar_Cerro_87	kinModCall	modified_base	2010768	2010768	28	-	.	coverage=117;context=CCCAGGGCAACGGCGGCAAAATTATTAATATCGCGTCTATG;IPDRatio=1.57
CP008925 Salmonella_enterica_subsp._enterica_serovar_Cerro_87	kinModCall	modified_base	2010789	2010789	21	-	.	coverage=120;context=CGGCGGCAAAACATTTTATTGCCCAGGGCAACGGCGGCAAA;IPDRatio=1.49
CP008925 Salmonella_enterica_subsp._enterica_serovar_Cerro_87	kinModCall	modified_base	2010791	2010791	34	+	.	coverage=125;context=TGCCGCCGTTGCCCTGGGCAATAAAATGTTTTGCCGCCGCT;IPDRatio=1.61
CP008925 Salmonella_enterica_subsp._enterica_serovar_Cerro_87	kinModCall	m6A	2010792	2010792	46	-	.	coverage=126;context=AAGCGGCGGCAAAACATTTTATTGCCCAGGGCAACGGCGGC;IPDRatio=1.79;frac=0.344;fracLow=0.188;fracUp=0.506;identificationQv=20
CP008925 Salmonella_enterica_subsp._enterica_serovar_Cerro_87	kinModCall	m4C	2010798	2010798	38	-	.	coverage=122;context=TGTCTCAAGCGGCGGCAAAACATTTTATTGCCCAGGGCAAC;IPDRatio=1.80;frac=0.613;fracLow=0.370;fracUp=0.784;identificationQv=34
CP008925 Salmonella_enterica_subsp._enterica_serovar_Cerro_87	kinModCall	modified_base	2010814	2010814	22	+	.	coverage=122;context=AAATGTTTTGCCGCCGCTTGAGACATAAAGAACACGCTCTT;IPDRatio=1.44
CP008925 Salmonella_enterica_subsp._enterica_serovar_Cerro_87	kinModCall	modified_base	2010822	2010822	24	+	.	coverage=123;context=TGCCGCCGCTTGAGACATAAAGAACACGCTCTTGATGTTCA;IPDRatio=1.56
CP008925 Salmonella_enterica_subsp._enterica_serovar_Cerro_87	kinModCall	modified_base	2010825	2010825	21	+	.	coverage=127;context=CGCCGCTTGAGACATAAAGAACACGCTCTTGATGTTCAGGT;IPDRatio=1.46
CP008925 Salmonella_enterica_subsp._enterica_serovar_Cerro_87	kinModCall	modified_base	2010842	2010842	21	+	.	coverage=131;context=AGAACACGCTCTTGATGTTCAGGTTCATGACGTCATCCCAG;IPDRatio=1.42
CP008925 Salmonella_enterica_subsp._enterica_serovar_Cerro_87	kinModCall	modified_base	2010900	2010900	29	-	.	coverage=125;context=TGGTGAATAACGCGGGTTTAATCCGTCGTGAAGATGCGATT;IPDRatio=1.50
CP008925 Salmonella_enterica_subsp._enterica_serovar_Cerro_87	kinModCall	modified_base	2010901	2010901	36	+	.	coverage=123;context=ATCGCATCTTCACGACGGATTAAACCCGCGTTATTCACCAG;IPDRatio=1.74
CP008925 Salmonella_enterica_subsp._enterica_serovar_Cerro_87	kinModCall	modified_base	2010914	2010914	21	+	.	coverage=130;context=GACGGATTAAACCCGCGTTATTCACCAGAATATCAATATGA;IPDRatio=1.48
CP008925 Salmonella_enterica_subsp._enterica_serovar_Cerro_87	kinModCall	modified_base	2010925	2010925	47	-	.	coverage=128;context=ACGGAATACGGTCATATTGATATTCTGGTGAATAACGCGGG;IPDRatio=1.95
CP008925 Salmonella_enterica_subsp._enterica_serovar_Cerro_87	kinModCall	modified_base	2010928	2010928	44	-	.	coverage=124;context=GTGACGGAATACGGTCATATTGATATTCTGGTGAATAACGC;IPDRatio=1.74
CP008925 Salmonella_enterica_subsp._enterica_serovar_Cerro_87	kinModCall	modified_base	2010930	2010930	39	-	.	coverage=125;context=CGGTGACGGAATACGGTCATATTGATATTCTGGTGAATAAC;IPDRatio=1.68
CP008925 Salmonella_enterica_subsp._enterica_serovar_Cerro_87	kinModCall	modified_base	2010947	2010947	24	+	.	coverage=129;context=CAATATGACCGTATTCCGTCACCGCCCGTTCCAGTAGCGCC;IPDRatio=1.55
CP008925 Salmonella_enterica_subsp._enterica_serovar_Cerro_87	kinModCall	m6A	2010991	2010991	219	+	.	coverage=133;context=ATGCCATCGATTTGACGCAGATCGGCTGTCAGGCTTAAAAA;IPDRatio=6.67;frac=1.000;fracLow=1.000;fracUp=1.000;identificationQv=231
CP008925 Salmonella_enterica_subsp._enterica_serovar_Cerro_87	kinModCall	m6A	2010992	2010992	149	-	.	coverage=129;context=TTTTTTAAGCCTGACAGCCGATCTGCGTCAAATCGATGGCA;IPDRatio=6.22;frac=0.814;fracLow=0.687;fracUp=0.928;identificationQv=160
CP008925 Salmonella_enterica_subsp._enterica_serovar_Cerro_87	kinModCall	modified_base	2011000	2011000	26	-	.	coverage=130;context=GGACGTCGTTTTTTAAGCCTGACAGCCGATCTGCGTCAAAT;IPDRatio=1.51
CP008925 Salmonella_enterica_subsp._enterica_serovar_Cerro_87	kinModCall	m4C	2011003	2011003	42	-	.	coverage=133;context=CTGGGACGTCGTTTTTTAAGCCTGACAGCCGATCTGCGTCA;IPDRatio=1.78;frac=0.517;fracLow=0.319;fracUp=0.741;identificationQv=9
CP008925 Salmonella_enterica_subsp._enterica_serovar_Cerro_87	kinModCall	m6A	2011015	2011015	36	+	.	coverage=131;context=GCTGTCAGGCTTAAAAAACGACGTCCCAGAGCGGTGACGCG;IPDRatio=2.08;frac=0.488;fracLow=0.326;fracUp=0.643;identificationQv=22
CP008925 Salmonella_enterica_subsp._enterica_serovar_Cerro_87	kinModCall	m4C	2011023	2011023	85	-	.	coverage=128;context=CTATTGCGCGCGTCACCGCTCTGGGACGTCGTTTTTTAAGC;IPDRatio=2.37;frac=0.936;fracLow=0.714;fracUp=1.000;identificationQv=31
CP008925 Salmonella_enterica_subsp._enterica_serovar_Cerro_87	kinModCall	m6A	2011024	2011024	210	+	.	coverage=133;context=CTTAAAAAACGACGTCCCAGAGCGGTGACGCGCGCAATAGT;IPDRatio=10.64;frac=1.000;fracLow=0.949;fracUp=1.000;identificationQv=180
CP008925 Salmonella_enterica_subsp._enterica_serovar_Cerro_87	kinModCall	modified_base	2011047	2011047	22	-	.	coverage=118;context=TTAACATTGTTGAACCGACGGAAACTATTGCGCGCGTCACC;IPDRatio=1.50
CP008925 Salmonella_enterica_subsp._enterica_serovar_Cerro_87	kinModCall	modified_base	2011054	2011054	35	-	.	coverage=127;context=GTCGGTATTAACATTGTTGAACCGACGGAAACTATTGCGCG;IPDRatio=1.66
CP008925 Salmonella_enterica_subsp._enterica_serovar_Cerro_87	kinModCall	modified_base	2011056	2011056	21	+	.	coverage=132;context=CGCAATAGTTTCCGTCGGTTCAACAATGTTAATACCGACAA;IPDRatio=1.39
CP008925 Salmonella_enterica_subsp._enterica_serovar_Cerro_87	kinModCall	modified_base	2011060	2011060	48	+	.	coverage=137;context=ATAGTTTCCGTCGGTTCAACAATGTTAATACCGACAATGTC;IPDRatio=1.77
CP008925 Salmonella_enterica_subsp._enterica_serovar_Cerro_87	kinModCall	modified_base	2011066	2011066	52	-	.	coverage=126;context=GGCTGTGACATTGTCGGTATTAACATTGTTGAACCGACGGA;IPDRatio=1.93
CP008925 Salmonella_enterica_subsp._enterica_serovar_Cerro_87	kinModCall	modified_base	2011067	2011067	84	-	.	coverage=125;context=GGGCTGTGACATTGTCGGTATTAACATTGTTGAACCGACGG;IPDRatio=2.58
CP008925 Salmonella_enterica_subsp._enterica_serovar_Cerro_87	kinModCall	modified_base	2011074	2011074	42	-	.	coverage=129;context=CGGAAGCGGGCTGTGACATTGTCGGTATTAACATTGTTGAA;IPDRatio=1.74
CP008925 Salmonella_enterica_subsp._enterica_serovar_Cerro_87	kinModCall	m6A	2011115	2011115	50	-	.	coverage=127;context=GTGCGATACCGGATTGGGGCAGGGGATGGCGTTAGGGCTGG;IPDRatio=2.02;frac=0.370;fracLow=0.219;fracUp=0.504;identificationQv=10
CP008925 Salmonella_enterica_subsp._enterica_serovar_Cerro_87	kinModCall	modified_base	2011145	2011145	30	+	.	coverage=140;context=CGGTATCGCACCCCGTCACAACCGCGACTTTACCTTCAAGA;IPDRatio=1.64
CP008925 Salmonella_enterica_subsp._enterica_serovar_Cerro_87	kinModCall	modified_base	2011150	2011150	36	-	.	coverage=131;context=TTTTCTCTTGAAGGTAAAGTCGCGGTTGTGACGGGGTGCGA;IPDRatio=1.72
CP008925 Salmonella_enterica_subsp._enterica_serovar_Cerro_87	kinModCall	modified_base	2011154	2011154	29	+	.	coverage=139;context=ACCCCGTCACAACCGCGACTTTACCTTCAAGAGAAAATGCA;IPDRatio=1.52
CP008925 Salmonella_enterica_subsp._enterica_serovar_Cerro_87	kinModCall	m6A	2011159	2011159	25	-	.	coverage=121;context=TTGAATGCATTTTCTCTTGAAGGTAAAGTCGCGGTTGTGAC;IPDRatio=1.58;frac=0.396;fracLow=0.295;fracUp=0.498;identificationQv=7
CP008925 Salmonella_enterica_subsp._enterica_serovar_Cerro_87	kinModCall	modified_base	2011165	2011165	29	+	.	coverage=133;context=ACCGCGACTTTACCTTCAAGAGAAAATGCATTCAAAATCAT;IPDRatio=1.54
CP008925 Salmonella_enterica_subsp._enterica_serovar_Cerro_87	kinModCall	m6A	2011171	2011171	57	-	.	coverage=129;context=TTAACAATGATTTTGAATGCATTTTCTCTTGAAGGTAAAGT;IPDRatio=2.18;frac=0.377;fracLow=0.252;fracUp=0.482;identificationQv=42
CP008925 Salmonella_enterica_subsp._enterica_serovar_Cerro_87	kinModCall	m6A	2011179	2011179	26	+	.	coverage=137;context=TTCAAGAGAAAATGCATTCAAAATCATTGTTAATCCTTATT;IPDRatio=1.47;frac=0.406;fracLow=0.333;fracUp=0.488;identificationQv=36
CP008925 Salmonella_enterica_subsp._enterica_serovar_Cerro_87	kinModCall	modified_base	2011184	2011184	34	+	.	coverage=140;context=GAGAAAATGCATTCAAAATCATTGTTAATCCTTATTTTTGT;IPDRatio=1.55
CP008925 Salmonella_enterica_subsp._enterica_serovar_Cerro_87	kinModCall	modified_base	2011187	2011187	23	+	.	coverage=130;context=AAAATGCATTCAAAATCATTGTTAATCCTTATTTTTGTCAT;IPDRatio=1.50
CP008925 Salmonella_enterica_subsp._enterica_serovar_Cerro_87	kinModCall	modified_base	2011191	2011191	25	-	.	coverage=126;context=AGGCATGACAAAAATAAGGATTAACAATGATTTTGAATGCA;IPDRatio=1.60
CP008925 Salmonella_enterica_subsp._enterica_serovar_Cerro_87	kinModCall	modified_base	2011192	2011192	55	-	.	coverage=132;context=CAGGCATGACAAAAATAAGGATTAACAATGATTTTGAATGC;IPDRatio=1.98
CP008925 Salmonella_enterica_subsp._enterica_serovar_Cerro_87	kinModCall	modified_base	2011194	2011194	21	+	.	coverage=135;context=ATTCAAAATCATTGTTAATCCTTATTTTTGTCATGCCTGTC;IPDRatio=1.47
CP008925 Salmonella_enterica_subsp._enterica_serovar_Cerro_87	kinModCall	m4C	2011205	2011205	43	+	.	coverage=140;context=TTGTTAATCCTTATTTTTGTCATGCCTGTCACGCACAGGCG;IPDRatio=1.77;frac=0.805;fracLow=0.477;fracUp=1.000;identificationQv=6
CP008925 Salmonella_enterica_subsp._enterica_serovar_Cerro_87	kinModCall	modified_base	2011215	2011215	26	+	.	coverage=143;context=TTATTTTTGTCATGCCTGTCACGCACAGGCGTTATCACCGG;IPDRatio=1.48
CP008925 Salmonella_enterica_subsp._enterica_serovar_Cerro_87	kinModCall	modified_base	2011228	2011228	35	+	.	coverage=138;context=GCCTGTCACGCACAGGCGTTATCACCGGTCGCGACTAGCGC;IPDRatio=1.54
CP008925 Salmonella_enterica_subsp._enterica_serovar_Cerro_87	kinModCall	modified_base	2011249	2011249	23	+	.	coverage=142;context=TCACCGGTCGCGACTAGCGCAGATCTTGTACCGCAACGTGA;IPDRatio=1.45
CP008925 Salmonella_enterica_subsp._enterica_serovar_Cerro_87	kinModCall	m6A	2011251	2011251	262	+	.	coverage=144;context=ACCGGTCGCGACTAGCGCAGATCTTGTACCGCAACGTGATC;IPDRatio=7.69;frac=0.985;fracLow=0.917;fracUp=1.000;identificationQv=254
CP008925 Salmonella_enterica_subsp._enterica_serovar_Cerro_87	kinModCall	m6A	2011252	2011252	200	-	.	coverage=132;context=GGATCACGTTGCGGTACAAGATCTGCGCTAGTCGCGACCGG;IPDRatio=7.56;frac=0.985;fracLow=0.909;fracUp=1.000;identificationQv=179
CP008925 Salmonella_enterica_subsp._enterica_serovar_Cerro_87	kinModCall	modified_base	2011268	2011268	51	+	.	coverage=129;context=CAGATCTTGTACCGCAACGTGATCCATGTCATCAAAGACCT;IPDRatio=2.06
CP008925 Salmonella_enterica_subsp._enterica_serovar_Cerro_87	kinModCall	m6A	2011269	2011269	225	+	.	coverage=139;context=AGATCTTGTACCGCAACGTGATCCATGTCATCAAAGACCTG;IPDRatio=5.62;frac=1.000;fracLow=1.000;fracUp=1.000;identificationQv=222
CP008925 Salmonella_enterica_subsp._enterica_serovar_Cerro_87	kinModCall	m6A	2011270	2011270	157	-	.	coverage=125;context=TCAGGTCTTTGATGACATGGATCACGTTGCGGTACAAGATC;IPDRatio=5.65;frac=0.930;fracLow=0.706;fracUp=1.000;identificationQv=134
CP008925 Salmonella_enterica_subsp._enterica_serovar_Cerro_87	kinModCall	m4C	2011275	2011275	129	-	.	coverage=126;context=GAAAATCAGGTCTTTGATGACATGGATCACGTTGCGGTACA;IPDRatio=3.52;frac=0.866;fracLow=0.657;fracUp=1.000;identificationQv=27
CP008925 Salmonella_enterica_subsp._enterica_serovar_Cerro_87	kinModCall	modified_base	2011293	2011293	36	-	.	coverage=126;context=ATTTGGGGCATGGTGGGAGAAAATCAGGTCTTTGATGACAT;IPDRatio=1.62
CP008925 Salmonella_enterica_subsp._enterica_serovar_Cerro_87	kinModCall	m4C	2011305	2011305	57	-	.	coverage=126;context=GCCTATACGTTTATTTGGGGCATGGTGGGAGAAAATCAGGT;IPDRatio=1.96;frac=0.921;fracLow=0.660;fracUp=0.998;identificationQv=17
CP008925 Salmonella_enterica_subsp._enterica_serovar_Cerro_87	kinModCall	modified_base	2011315	2011315	32	-	.	coverage=121;context=TGGCACCAAAGCCTATACGTTTATTTGGGGCATGGTGGGAG;IPDRatio=1.64
CP008925 Salmonella_enterica_subsp._enterica_serovar_Cerro_87	kinModCall	m6A	2011316	2011316	40	+	.	coverage=135;context=TCCCACCATGCCCCAAATAAACGTATAGGCTTTGGTGCCAA;IPDRatio=1.68;frac=0.459;fracLow=0.298;fracUp=0.550;identificationQv=7
CP008925 Salmonella_enterica_subsp._enterica_serovar_Cerro_87	kinModCall	modified_base	2011316	2011316	24	-	.	coverage=125;context=TTGGCACCAAAGCCTATACGTTTATTTGGGGCATGGTGGGA;IPDRatio=1.49
CP008925 Salmonella_enterica_subsp._enterica_serovar_Cerro_87	kinModCall	modified_base	2011319	2011319	30	-	.	coverage=121;context=GCGTTGGCACCAAAGCCTATACGTTTATTTGGGGCATGGTG;IPDRatio=1.60
CP008925 Salmonella_enterica_subsp._enterica_serovar_Cerro_87	kinModCall	modified_base	2011320	2011320	26	+	.	coverage=138;context=ACCATGCCCCAAATAAACGTATAGGCTTTGGTGCCAACGCC;IPDRatio=1.46
CP008925 Salmonella_enterica_subsp._enterica_serovar_Cerro_87	kinModCall	modified_base	2011325	2011325	24	-	.	coverage=124;context=ATTCCGGCGTTGGCACCAAAGCCTATACGTTTATTTGGGGC;IPDRatio=1.52
CP008925 Salmonella_enterica_subsp._enterica_serovar_Cerro_87	kinModCall	modified_base	2011326	2011326	24	-	.	coverage=116;context=CATTCCGGCGTTGGCACCAAAGCCTATACGTTTATTTGGGG;IPDRatio=1.55
CP008925 Salmonella_enterica_subsp._enterica_serovar_Cerro_87	kinModCall	modified_base	2011327	2011327	26	-	.	coverage=124;context=ACATTCCGGCGTTGGCACCAAAGCCTATACGTTTATTTGGG;IPDRatio=1.52
CP008925 Salmonella_enterica_subsp._enterica_serovar_Cerro_87	kinModCall	modified_base	2011335	2011335	22	+	.	coverage=138;context=AACGTATAGGCTTTGGTGCCAACGCCGGAATGTATTGACCA;IPDRatio=1.39
CP008925 Salmonella_enterica_subsp._enterica_serovar_Cerro_87	kinModCall	modified_base	2011335	2011335	22	-	.	coverage=122;context=TGGTCAATACATTCCGGCGTTGGCACCAAAGCCTATACGTT;IPDRatio=1.47
CP008925 Salmonella_enterica_subsp._enterica_serovar_Cerro_87	kinModCall	modified_base	2011342	2011342	24	+	.	coverage=124;context=AGGCTTTGGTGCCAACGCCGGAATGTATTGACCAGCTTGGG;IPDRatio=1.50
CP008925 Salmonella_enterica_subsp._enterica_serovar_Cerro_87	kinModCall	modified_base	2011346	2011346	31	-	.	coverage=127;context=TTTCCCCAAGCTGGTCAATACATTCCGGCGTTGGCACCAAA;IPDRatio=1.55
CP008925 Salmonella_enterica_subsp._enterica_serovar_Cerro_87	kinModCall	modified_base	2011347	2011347	21	-	.	coverage=129;context=ATTTCCCCAAGCTGGTCAATACATTCCGGCGTTGGCACCAA;IPDRatio=1.37
CP008925 Salmonella_enterica_subsp._enterica_serovar_Cerro_87	kinModCall	modified_base	2011350	2011350	35	-	.	coverage=132;context=GTTATTTCCCCAAGCTGGTCAATACATTCCGGCGTTGGCAC;IPDRatio=1.57
CP008925 Salmonella_enterica_subsp._enterica_serovar_Cerro_87	kinModCall	modified_base	2011365	2011365	35	+	.	coverage=143;context=TGTATTGACCAGCTTGGGGAAATAACCGCCTGTTCATTACG;IPDRatio=1.57
CP008925 Salmonella_enterica_subsp._enterica_serovar_Cerro_87	kinModCall	modified_base	2011369	2011369	27	+	.	coverage=138;context=TTGACCAGCTTGGGGAAATAACCGCCTGTTCATTACGCATT;IPDRatio=1.49
CP008925 Salmonella_enterica_subsp._enterica_serovar_Cerro_87	kinModCall	modified_base	2011369	2011369	27	-	.	coverage=130;context=AATGCGTAATGAACAGGCGGTTATTTCCCCAAGCTGGTCAA;IPDRatio=1.56
CP008925 Salmonella_enterica_subsp._enterica_serovar_Cerro_87	kinModCall	modified_base	2011377	2011377	22	-	.	coverage=130;context=CATATTGTAATGCGTAATGAACAGGCGGTTATTTCCCCAAG;IPDRatio=1.38
CP008925 Salmonella_enterica_subsp._enterica_serovar_Cerro_87	kinModCall	m6A	2011387	2011387	45	+	.	coverage=140;context=TAACCGCCTGTTCATTACGCATTACAATATGACGGGTTTCC;IPDRatio=1.75;frac=0.197;fracLow=0.087;fracUp=0.316;identificationQv=4
CP008925 Salmonella_enterica_subsp._enterica_serovar_Cerro_87	kinModCall	modified_base	2011388	2011388	24	-	.	coverage=130;context=AGGAAACCCGTCATATTGTAATGCGTAATGAACAGGCGGTT;IPDRatio=1.42
CP008925 Salmonella_enterica_subsp._enterica_serovar_Cerro_87	kinModCall	modified_base	2011398	2011398	26	-	.	coverage=124;context=GGGCAGCCTCAGGAAACCCGTCATATTGTAATGCGTAATGA;IPDRatio=1.52
CP008925 Salmonella_enterica_subsp._enterica_serovar_Cerro_87	kinModCall	modified_base	2011400	2011400	25	-	.	coverage=124;context=TGGGGCAGCCTCAGGAAACCCGTCATATTGTAATGCGTAAT;IPDRatio=1.49
CP008925 Salmonella_enterica_subsp._enterica_serovar_Cerro_87	kinModCall	modified_base	2011406	2011406	28	-	.	coverage=123;context=ATATGATGGGGCAGCCTCAGGAAACCCGTCATATTGTAATG;IPDRatio=1.62
CP008925 Salmonella_enterica_subsp._enterica_serovar_Cerro_87	kinModCall	m4C	2011419	2011419	33	+	.	coverage=126;context=CGGGTTTCCTGAGGCTGCCCCATCATATGGAAAACGCAACT;IPDRatio=1.62;frac=0.983;fracLow=0.693;fracUp=1.000;identificationQv=10
CP008925 Salmonella_enterica_subsp._enterica_serovar_Cerro_87	kinModCall	m6A	2011420	2011420	52	+	.	coverage=135;context=GGGTTTCCTGAGGCTGCCCCATCATATGGAAAACGCAACTG;IPDRatio=1.87;frac=0.322;fracLow=0.175;fracUp=0.489;identificationQv=15
CP008925 Salmonella_enterica_subsp._enterica_serovar_Cerro_87	kinModCall	modified_base	2011431	2011431	22	-	.	coverage=122;context=ATGGAAGAGGACAGTTGCGTTTTCCATATGATGGGGCAGCC;IPDRatio=1.49
CP008925 Salmonella_enterica_subsp._enterica_serovar_Cerro_87	kinModCall	modified_base	2011438	2011438	29	+	.	coverage=143;context=CCATCATATGGAAAACGCAACTGTCCTCTTCCATATTGAAA;IPDRatio=1.60
CP008925 Salmonella_enterica_subsp._enterica_serovar_Cerro_87	kinModCall	modified_base	2011445	2011445	34	+	.	coverage=138;context=ATGGAAAACGCAACTGTCCTCTTCCATATTGAAATAGAGGT;IPDRatio=1.71
CP008925 Salmonella_enterica_subsp._enterica_serovar_Cerro_87	kinModCall	modified_base	2011446	2011446	45	+	.	coverage=138;context=TGGAAAACGCAACTGTCCTCTTCCATATTGAAATAGAGGTA;IPDRatio=1.81
CP008925 Salmonella_enterica_subsp._enterica_serovar_Cerro_87	kinModCall	modified_base	2011456	2011456	25	+	.	coverage=140;context=AACTGTCCTCTTCCATATTGAAATAGAGGTACACTTCCATA;IPDRatio=1.50
CP008925 Salmonella_enterica_subsp._enterica_serovar_Cerro_87	kinModCall	modified_base	2011462	2011462	24	+	.	coverage=139;context=CCTCTTCCATATTGAAATAGAGGTACACTTCCATACGGCGC;IPDRatio=1.50
CP008925 Salmonella_enterica_subsp._enterica_serovar_Cerro_87	kinModCall	modified_base	2011465	2011465	34	-	.	coverage=129;context=TGAGCGCCGTATGGAAGTGTACCTCTATTTCAATATGGAAG;IPDRatio=1.81
CP008925 Salmonella_enterica_subsp._enterica_serovar_Cerro_87	kinModCall	m6A	2011471	2011471	60	-	.	coverage=130;context=TACCCATGAGCGCCGTATGGAAGTGTACCTCTATTTCAATA;IPDRatio=2.09;frac=0.408;fracLow=0.250;fracUp=0.583;identificationQv=45
CP008925 Salmonella_enterica_subsp._enterica_serovar_Cerro_87	kinModCall	modified_base	2011485	2011485	27	+	.	coverage=141;context=TACACTTCCATACGGCGCTCATGGGTATGGCATGGCATGGT;IPDRatio=1.59
CP008925 Salmonella_enterica_subsp._enterica_serovar_Cerro_87	kinModCall	m6A	2011492	2011492	38	-	.	coverage=129;context=ATGGAACACCATGCCATGCCATACCCATGAGCGCCGTATGG;IPDRatio=1.70;frac=0.341;fracLow=0.096;fracUp=0.474;identificationQv=7
CP008925 Salmonella_enterica_subsp._enterica_serovar_Cerro_87	kinModCall	m4C	2011493	2011493	23	-	.	coverage=126;context=TATGGAACACCATGCCATGCCATACCCATGAGCGCCGTATG;IPDRatio=1.72;frac=0.994;fracLow=0.918;fracUp=1.000;identificationQv=23
CP008925 Salmonella_enterica_subsp._enterica_serovar_Cerro_87	kinModCall	modified_base	2011496	2011496	25	+	.	coverage=141;context=ACGGCGCTCATGGGTATGGCATGGCATGGTGTTCCATAGAT;IPDRatio=1.61
CP008925 Salmonella_enterica_subsp._enterica_serovar_Cerro_87	kinModCall	modified_base	2011507	2011507	30	+	.	coverage=143;context=GGGTATGGCATGGCATGGTGTTCCATAGATTGCCGGGCGCC;IPDRatio=1.58
CP008925 Salmonella_enterica_subsp._enterica_serovar_Cerro_87	kinModCall	modified_base	2011518	2011518	24	-	.	coverage=128;context=CTCACCGAACTGGCGCCCGGCAATCTATGGAACACCATGCC;IPDRatio=1.49
CP008925 Salmonella_enterica_subsp._enterica_serovar_Cerro_87	kinModCall	modified_base	2011530	2011530	142	+	.	coverage=136;context=CATAGATTGCCGGGCGCCAGTTCGGTGAGTCCCATACTGAG;IPDRatio=4.43
CP008925 Salmonella_enterica_subsp._enterica_serovar_Cerro_87	kinModCall	modified_base	2011530	2011530	38	-	.	coverage=121;context=CTCAGTATGGGACTCACCGAACTGGCGCCCGGCAATCTATG;IPDRatio=2.04
CP008925 Salmonella_enterica_subsp._enterica_serovar_Cerro_87	kinModCall	m6A	2011531	2011531	170	-	.	coverage=128;context=GCTCAGTATGGGACTCACCGAACTGGCGCCCGGCAATCTAT;IPDRatio=11.09;frac=0.967;fracLow=0.874;fracUp=1.000;identificationQv=133
CP008925 Salmonella_enterica_subsp._enterica_serovar_Cerro_87	kinModCall	modified_base	2011532	2011532	42	-	.	coverage=122;context=AGCTCAGTATGGGACTCACCGAACTGGCGCCCGGCAATCTA;IPDRatio=4.07
CP008925 Salmonella_enterica_subsp._enterica_serovar_Cerro_87	kinModCall	modified_base	2011542	2011542	24	+	.	coverage=121;context=GGCGCCAGTTCGGTGAGTCCCATACTGAGCTGACAGGTTTC;IPDRatio=1.47
CP008925 Salmonella_enterica_subsp._enterica_serovar_Cerro_87	kinModCall	modified_base	2011543	2011543	24	+	.	coverage=130;context=GCGCCAGTTCGGTGAGTCCCATACTGAGCTGACAGGTTTCC;IPDRatio=1.41
CP008925 Salmonella_enterica_subsp._enterica_serovar_Cerro_87	kinModCall	modified_base	2011548	2011548	23	-	.	coverage=124;context=GTACTGGAAACCTGTCAGCTCAGTATGGGACTCACCGAACT;IPDRatio=1.47
CP008925 Salmonella_enterica_subsp._enterica_serovar_Cerro_87	kinModCall	modified_base	2011564	2011564	38	+	.	coverage=127;context=TACTGAGCTGACAGGTTTCCAGTACATCCGGTACGAAGTAT;IPDRatio=1.63
CP008925 Salmonella_enterica_subsp._enterica_serovar_Cerro_87	kinModCall	m6A	2011575	2011575	32	-	.	coverage=127;context=ACCATCAATAAATACTTCGTACCGGATGTACTGGAAACCTG;IPDRatio=1.67;frac=0.325;fracLow=0.170;fracUp=0.444;identificationQv=6
CP008925 Salmonella_enterica_subsp._enterica_serovar_Cerro_87	kinModCall	modified_base	2011580	2011580	26	+	.	coverage=132;context=TTCCAGTACATCCGGTACGAAGTATTTATTGATGGTGCGAC;IPDRatio=1.78
CP008925 Salmonella_enterica_subsp._enterica_serovar_Cerro_87	kinModCall	modified_base	2011581	2011581	47	+	.	coverage=119;context=TCCAGTACATCCGGTACGAAGTATTTATTGATGGTGCGACG;IPDRatio=2.02
CP008925 Salmonella_enterica_subsp._enterica_serovar_Cerro_87	kinModCall	modified_base	2011583	2011583	26	+	.	coverage=130;context=CAGTACATCCGGTACGAAGTATTTATTGATGGTGCGACGGT;IPDRatio=1.49
CP008925 Salmonella_enterica_subsp._enterica_serovar_Cerro_87	kinModCall	m6A	2011584	2011584	32	-	.	coverage=124;context=AACCGTCGCACCATCAATAAATACTTCGTACCGGATGTACT;IPDRatio=1.58;frac=0.273;fracLow=0.062;fracUp=0.372;identificationQv=5
CP008925 Salmonella_enterica_subsp._enterica_serovar_Cerro_87	kinModCall	modified_base	2011587	2011587	40	+	.	coverage=131;context=ACATCCGGTACGAAGTATTTATTGATGGTGCGACGGTTACT;IPDRatio=1.71
CP008925 Salmonella_enterica_subsp._enterica_serovar_Cerro_87	kinModCall	modified_base	2011588	2011588	55	-	.	coverage=124;context=CAGTAACCGTCGCACCATCAATAAATACTTCGTACCGGATG;IPDRatio=1.97
CP008925 Salmonella_enterica_subsp._enterica_serovar_Cerro_87	kinModCall	modified_base	2011602	2011602	67	+	.	coverage=122;context=TATTTATTGATGGTGCGACGGTTACTGGTGAGGTTATCGCC;IPDRatio=2.21
CP008925 Salmonella_enterica_subsp._enterica_serovar_Cerro_87	kinModCall	modified_base	2011607	2011607	31	-	.	coverage=127;context=CCTTAGGCGATAACCTCACCAGTAACCGTCGCACCATCAAT;IPDRatio=1.58
CP008925 Salmonella_enterica_subsp._enterica_serovar_Cerro_87	kinModCall	modified_base	2011610	2011610	27	-	.	coverage=128;context=TCACCTTAGGCGATAACCTCACCAGTAACCGTCGCACCATC;IPDRatio=1.58
CP008925 Salmonella_enterica_subsp._enterica_serovar_Cerro_87	kinModCall	m4C	2011613	2011613	52	-	.	coverage=130;context=CCGTCACCTTAGGCGATAACCTCACCAGTAACCGTCGCACC;IPDRatio=2.20;frac=0.398;fracLow=0.270;fracUp=0.559;identificationQv=8
CP008925 Salmonella_enterica_subsp._enterica_serovar_Cerro_87	kinModCall	modified_base	2011618	2011618	26	-	.	coverage=128;context=TGCGCCCGTCACCTTAGGCGATAACCTCACCAGTAACCGTC;IPDRatio=1.45
CP008925 Salmonella_enterica_subsp._enterica_serovar_Cerro_87	kinModCall	m4C	2011629	2011629	43	-	.	coverage=130;context=CCTGCCGACGTTGCGCCCGTCACCTTAGGCGATAACCTCAC;IPDRatio=1.87;frac=0.384;fracLow=0.211;fracUp=0.568;identificationQv=3
CP008925 Salmonella_enterica_subsp._enterica_serovar_Cerro_87	kinModCall	modified_base	2011672	2011672	31	-	.	coverage=127;context=CTGCGCGCCAGCGCATACCGCTTATCCGACGAAAAAAGTGT;IPDRatio=1.55
CP008925 Salmonella_enterica_subsp._enterica_serovar_Cerro_87	kinModCall	m4C	2011679	2011679	40	-	.	coverage=121;context=ATTACAACTGCGCGCCAGCGCATACCGCTTATCCGACGAAA;IPDRatio=1.75;frac=0.417;fracLow=0.229;fracUp=0.615;identificationQv=18
CP008925 Salmonella_enterica_subsp._enterica_serovar_Cerro_87	kinModCall	modified_base	2011691	2011691	37	+	.	coverage=137;context=AGCGGTATGCGCTGGCGCGCAGTTGTAATAAAACTTCGCCG;IPDRatio=1.66
CP008925 Salmonella_enterica_subsp._enterica_serovar_Cerro_87	kinModCall	modified_base	2011702	2011702	28	-	.	coverage=121;context=GGCGAGCAGACCGGCGAAGTTTTATTACAACTGCGCGCCAG;IPDRatio=1.49
CP008925 Salmonella_enterica_subsp._enterica_serovar_Cerro_87	kinModCall	modified_base	2011705	2011705	23	-	.	coverage=121;context=TGAGGCGAGCAGACCGGCGAAGTTTTATTACAACTGCGCGC;IPDRatio=1.42
CP008925 Salmonella_enterica_subsp._enterica_serovar_Cerro_87	kinModCall	modified_base	2011713	2011713	23	+	.	coverage=136;context=TTGTAATAAAACTTCGCCGGTCTGCTCGCCTCATTGCTGAC;IPDRatio=1.47
CP008925 Salmonella_enterica_subsp._enterica_serovar_Cerro_87	kinModCall	m6A	2011735	2011735	29	+	.	coverage=130;context=TGCTCGCCTCATTGCTGACGAAGACCAGCTCTTTCGCCCCT;IPDRatio=1.54;frac=0.084;fracLow=0.000;fracUp=0.163;identificationQv=14
CP008925 Salmonella_enterica_subsp._enterica_serovar_Cerro_87	kinModCall	m4C	2011760	2011760	39	+	.	coverage=119;context=CAGCTCTTTCGCCCCTTTACCAATATACAGAGCATCACGAT;IPDRatio=1.80;frac=0.773;fracLow=0.576;fracUp=1.000;identificationQv=28
CP008925 Salmonella_enterica_subsp._enterica_serovar_Cerro_87	kinModCall	m6A	2011762	2011762	34	+	.	coverage=120;context=GCTCTTTCGCCCCTTTACCAATATACAGAGCATCACGATGA;IPDRatio=1.89;frac=0.708;fracLow=0.471;fracUp=0.941;identificationQv=48
CP008925 Salmonella_enterica_subsp._enterica_serovar_Cerro_87	kinModCall	modified_base	2011763	2011763	30	-	.	coverage=123;context=GTCATCGTGATGCTCTGTATATTGGTAAAGGGGCGAAAGAG;IPDRatio=1.54
CP008925 Salmonella_enterica_subsp._enterica_serovar_Cerro_87	kinModCall	modified_base	2011764	2011764	21	+	.	coverage=127;context=TCTTTCGCCCCTTTACCAATATACAGAGCATCACGATGACC;IPDRatio=1.39
CP008925 Salmonella_enterica_subsp._enterica_serovar_Cerro_87	kinModCall	m4C	2011769	2011769	28	-	.	coverage=118;context=ATATTGGTCATCGTGATGCTCTGTATATTGGTAAAGGGGCG;IPDRatio=1.55;frac=0.583;fracLow=0.312;fracUp=0.838;identificationQv=4
CP008925 Salmonella_enterica_subsp._enterica_serovar_Cerro_87	kinModCall	m6A	2011770	2011770	199	+	.	coverage=126;context=GCCCCTTTACCAATATACAGAGCATCACGATGACCAATATC;IPDRatio=11.67;frac=0.973;fracLow=0.877;fracUp=1.000;identificationQv=168
CP008925 Salmonella_enterica_subsp._enterica_serovar_Cerro_87	kinModCall	m6A	2011786	2011786	32	+	.	coverage=126;context=ACAGAGCATCACGATGACCAATATCATGGCGCTGCCCGTCA;IPDRatio=1.60;frac=0.217;fracLow=0.083;fracUp=0.356;identificationQv=7
CP008925 Salmonella_enterica_subsp._enterica_serovar_Cerro_87	kinModCall	modified_base	2011790	2011790	33	-	.	coverage=115;context=TCGTTGACGGGCAGCGCCATGATATTGGTCATCGTGATGCT;IPDRatio=1.65
CP008925 Salmonella_enterica_subsp._enterica_serovar_Cerro_87	kinModCall	m4C	2011793	2011793	37	-	.	coverage=118;context=TTATCGTTGACGGGCAGCGCCATGATATTGGTCATCGTGAT;IPDRatio=1.89;frac=1.000;fracLow=1.000;fracUp=1.000;identificationQv=27
CP008925 Salmonella_enterica_subsp._enterica_serovar_Cerro_87	kinModCall	m6A	2011830	2011830	56	+	.	coverage=138;context=ATAATGGCGCCCGCGCCGCCAATATTAATGACGCCCAGCTC;IPDRatio=2.02;frac=0.321;fracLow=0.193;fracUp=0.445;identificationQv=23
CP008925 Salmonella_enterica_subsp._enterica_serovar_Cerro_87	kinModCall	m6A	2011838	2011838	53	-	.	coverage=121;context=ACCGCCGCGAGCTGGGCGTCATTAATATTGGCGGCGCGGGC;IPDRatio=1.91;frac=0.307;fracLow=0.162;fracUp=0.446;identificationQv=37
CP008925 Salmonella_enterica_subsp._enterica_serovar_Cerro_87	kinModCall	modified_base	2011861	2011861	23	+	.	coverage=141;context=CGCCCAGCTCGCGGCGGTCCAGTAACCGGGAAACGCCAAGC;IPDRatio=1.41
CP008925 Salmonella_enterica_subsp._enterica_serovar_Cerro_87	kinModCall	modified_base	2011862	2011862	23	+	.	coverage=134;context=GCCCAGCTCGCGGCGGTCCAGTAACCGGGAAACGCCAAGCT;IPDRatio=1.40
CP008925 Salmonella_enterica_subsp._enterica_serovar_Cerro_87	kinModCall	m6A	2011896	2011896	72	-	.	coverage=137;context=CATCCCGTTGAAATCGGCGGAGAGGTGGGTAAACAGCTTGG;IPDRatio=2.25;frac=0.474;fracLow=0.324;fracUp=0.612;identificationQv=72
CP008925 Salmonella_enterica_subsp._enterica_serovar_Cerro_87	kinModCall	modified_base	2011909	2011909	27	+	.	coverage=146;context=CCACCTCTCCGCCGATTTCAACGGGATGGCTGACGGGCATA;IPDRatio=1.57
CP008925 Salmonella_enterica_subsp._enterica_serovar_Cerro_87	kinModCall	m4C	2011917	2011917	25	-	.	coverage=131;context=GGCGGCATTATGCCCGTCAGCCATCCCGTTGAAATCGGCGG;IPDRatio=1.50;frac=0.354;fracLow=0.179;fracUp=0.543;identificationQv=30
CP008925 Salmonella_enterica_subsp._enterica_serovar_Cerro_87	kinModCall	modified_base	2011923	2011923	27	+	.	coverage=147;context=ATTTCAACGGGATGGCTGACGGGCATAATGCCGCCGACAAT;IPDRatio=1.52
CP008925 Salmonella_enterica_subsp._enterica_serovar_Cerro_87	kinModCall	modified_base	2011929	2011929	38	-	.	coverage=134;context=CGTATTATTGTCGGCGGCATTATGCCCGTCAGCCATCCCGT;IPDRatio=1.69
CP008925 Salmonella_enterica_subsp._enterica_serovar_Cerro_87	kinModCall	modified_base	2011939	2011939	24	+	.	coverage=150;context=TGACGGGCATAATGCCGCCGACAATAATACGGTCGATATGG;IPDRatio=1.52
CP008925 Salmonella_enterica_subsp._enterica_serovar_Cerro_87	kinModCall	m6A	2011941	2011941	62	+	.	coverage=152;context=ACGGGCATAATGCCGCCGACAATAATACGGTCGATATGGCT;IPDRatio=1.96;frac=0.179;fracLow=0.077;fracUp=0.289;identificationQv=35
CP008925 Salmonella_enterica_subsp._enterica_serovar_Cerro_87	kinModCall	m6A	2011942	2011942	67	+	.	coverage=145;context=CGGGCATAATGCCGCCGACAATAATACGGTCGATATGGCTG;IPDRatio=2.09;frac=0.376;fracLow=0.219;fracUp=0.506;identificationQv=16
CP008925 Salmonella_enterica_subsp._enterica_serovar_Cerro_87	kinModCall	modified_base	2011946	2011946	41	+	.	coverage=149;context=CATAATGCCGCCGACAATAATACGGTCGATATGGCTGTAGA;IPDRatio=1.73
CP008925 Salmonella_enterica_subsp._enterica_serovar_Cerro_87	kinModCall	m4C	2011949	2011949	43	-	.	coverage=135;context=TGGTCTACAGCCATATCGACCGTATTATTGTCGGCGGCATT;IPDRatio=1.96;frac=0.480;fracLow=0.287;fracUp=0.663;identificationQv=30
CP008925 Salmonella_enterica_subsp._enterica_serovar_Cerro_87	kinModCall	modified_base	2011952	2011952	25	+	.	coverage=152;context=GCCGCCGACAATAATACGGTCGATATGGCTGTAGACCATCG;IPDRatio=1.46
CP008925 Salmonella_enterica_subsp._enterica_serovar_Cerro_87	kinModCall	modified_base	2011955	2011955	39	+	.	coverage=152;context=GCCGACAATAATACGGTCGATATGGCTGTAGACCATCGTAT;IPDRatio=1.70
CP008925 Salmonella_enterica_subsp._enterica_serovar_Cerro_87	kinModCall	modified_base	2011961	2011961	22	-	.	coverage=136;context=ATGAATATACGATGGTCTACAGCCATATCGACCGTATTATT;IPDRatio=1.43
CP008925 Salmonella_enterica_subsp._enterica_serovar_Cerro_87	kinModCall	modified_base	2011964	2011964	28	+	.	coverage=147;context=AATACGGTCGATATGGCTGTAGACCATCGTATATTCATCAG;IPDRatio=1.57
CP008925 Salmonella_enterica_subsp._enterica_serovar_Cerro_87	kinModCall	modified_base	2011965	2011965	34	+	.	coverage=143;context=ATACGGTCGATATGGCTGTAGACCATCGTATATTCATCAGC;IPDRatio=1.69
CP008925 Salmonella_enterica_subsp._enterica_serovar_Cerro_87	kinModCall	modified_base	2011969	2011969	23	+	.	coverage=152;context=GGTCGATATGGCTGTAGACCATCGTATATTCATCAGCGACA;IPDRatio=1.42
CP008925 Salmonella_enterica_subsp._enterica_serovar_Cerro_87	kinModCall	modified_base	2011977	2011977	26	-	.	coverage=131;context=AATATTTTTGTCGCTGATGAATATACGATGGTCTACAGCCA;IPDRatio=1.57
CP008925 Salmonella_enterica_subsp._enterica_serovar_Cerro_87	kinModCall	modified_base	2011978	2011978	30	-	.	coverage=137;context=AAATATTTTTGTCGCTGATGAATATACGATGGTCTACAGCC;IPDRatio=1.58
CP008925 Salmonella_enterica_subsp._enterica_serovar_Cerro_87	kinModCall	m6A	2011995	2011995	22	+	.	coverage=151;context=TATTCATCAGCGACAAAAATATTTTCTATTAAAAACTCGCG;IPDRatio=1.40;frac=0.077;fracLow=0.000;fracUp=0.168;identificationQv=4
CP008925 Salmonella_enterica_subsp._enterica_serovar_Cerro_87	kinModCall	modified_base	2012006	2012006	24	+	.	coverage=150;context=GACAAAAATATTTTCTATTAAAAACTCGCGTCGCAGCGCCT;IPDRatio=1.43
CP008925 Salmonella_enterica_subsp._enterica_serovar_Cerro_87	kinModCall	modified_base	2012007	2012007	52	-	.	coverage=141;context=CAGGCGCTGCGACGCGAGTTTTTAATAGAAAATATTTTTGT;IPDRatio=1.99
CP008925 Salmonella_enterica_subsp._enterica_serovar_Cerro_87	kinModCall	modified_base	2012029	2012029	38	+	.	coverage=140;context=ACTCGCGTCGCAGCGCCTGGGTGTCCAGCGTTTTAGCGTGC;IPDRatio=1.79
CP008925 Salmonella_enterica_subsp._enterica_serovar_Cerro_87	kinModCall	modified_base	2012037	2012037	37	+	.	coverage=167;context=CGCAGCGCCTGGGTGTCCAGCGTTTTAGCGTGCTCGCTATG;IPDRatio=1.66
CP008925 Salmonella_enterica_subsp._enterica_serovar_Cerro_87	kinModCall	modified_base	2012060	2012060	75	-	.	coverage=144;context=AAGTGGACGTAAGGCAAAGTATCCATAGCGAGCACGCTAAA;IPDRatio=2.21
CP008925 Salmonella_enterica_subsp._enterica_serovar_Cerro_87	kinModCall	modified_base	2012062	2012062	26	-	.	coverage=134;context=AAAAGTGGACGTAAGGCAAAGTATCCATAGCGAGCACGCTA;IPDRatio=1.55
CP008925 Salmonella_enterica_subsp._enterica_serovar_Cerro_87	kinModCall	modified_base	2012063	2012063	23	-	.	coverage=140;context=GAAAAGTGGACGTAAGGCAAAGTATCCATAGCGAGCACGCT;IPDRatio=1.54
CP008925 Salmonella_enterica_subsp._enterica_serovar_Cerro_87	kinModCall	m6A	2012074	2012074	24	-	.	coverage=146;context=ATCATTGGAGGGAAAAGTGGACGTAAGGCAAAGTATCCATA;IPDRatio=1.51;frac=0.508;fracLow=0.297;fracUp=0.605;identificationQv=17
CP008925 Salmonella_enterica_subsp._enterica_serovar_Cerro_87	kinModCall	modified_base	2012077	2012077	22	+	.	coverage=158;context=GGATACTTTGCCTTACGTCCACTTTTCCCTCCAATGATAAA;IPDRatio=1.33
CP008925 Salmonella_enterica_subsp._enterica_serovar_Cerro_87	kinModCall	modified_base	2012085	2012085	22	+	.	coverage=145;context=TGCCTTACGTCCACTTTTCCCTCCAATGATAAATCGATCGC;IPDRatio=1.43
CP008925 Salmonella_enterica_subsp._enterica_serovar_Cerro_87	kinModCall	modified_base	2012090	2012090	24	+	.	coverage=155;context=TACGTCCACTTTTCCCTCCAATGATAAATCGATCGCAATGG;IPDRatio=1.50
CP008925 Salmonella_enterica_subsp._enterica_serovar_Cerro_87	kinModCall	modified_base	2012094	2012094	21	-	.	coverage=145;context=TATGCCATTGCGATCGATTTATCATTGGAGGGAAAAGTGGA;IPDRatio=1.41
CP008925 Salmonella_enterica_subsp._enterica_serovar_Cerro_87	kinModCall	m6A	2012096	2012096	22	+	.	coverage=160;context=CACTTTTCCCTCCAATGATAAATCGATCGCAATGGCATAAA;IPDRatio=1.38;frac=0.094;fracLow=0.000;fracUp=0.214;identificationQv=22
CP008925 Salmonella_enterica_subsp._enterica_serovar_Cerro_87	kinModCall	modified_base	2012096	2012096	24	-	.	coverage=144;context=TTTATGCCATTGCGATCGATTTATCATTGGAGGGAAAAGTG;IPDRatio=1.49
CP008925 Salmonella_enterica_subsp._enterica_serovar_Cerro_87	kinModCall	modified_base	2012100	2012100	29	-	.	coverage=151;context=TGATTTTATGCCATTGCGATCGATTTATCATTGGAGGGAAA;IPDRatio=1.57
CP008925 Salmonella_enterica_subsp._enterica_serovar_Cerro_87	kinModCall	m6A	2012101	2012101	220	+	.	coverage=164;context=TTCCCTCCAATGATAAATCGATCGCAATGGCATAAAATCAA;IPDRatio=7.81;frac=0.963;fracLow=0.863;fracUp=1.000;identificationQv=219
CP008925 Salmonella_enterica_subsp._enterica_serovar_Cerro_87	kinModCall	m6A	2012102	2012102	191	-	.	coverage=146;context=TTTGATTTTATGCCATTGCGATCGATTTATCATTGGAGGGA;IPDRatio=5.20;frac=1.000;fracLow=1.000;fracUp=1.000;identificationQv=189
CP008925 Salmonella_enterica_subsp._enterica_serovar_Cerro_87	kinModCall	modified_base	2012113	2012113	26	-	.	coverage=148;context=CAAAACAGTGTTTTGATTTTATGCCATTGCGATCGATTTAT;IPDRatio=1.51
CP008925 Salmonella_enterica_subsp._enterica_serovar_Cerro_87	kinModCall	modified_base	2012118	2012118	21	-	.	coverage=146;context=TAAAACAAAACAGTGTTTTGATTTTATGCCATTGCGATCGA;IPDRatio=1.38
CP008925 Salmonella_enterica_subsp._enterica_serovar_Cerro_87	kinModCall	modified_base	2012135	2012135	21	-	.	coverage=155;context=ACTATGATGCCGTTAAATAAAACAAAACAGTGTTTTGATTT;IPDRatio=1.41
CP008925 Salmonella_enterica_subsp._enterica_serovar_Cerro_87	kinModCall	modified_base	2012143	2012143	30	-	.	coverage=157;context=TCCAGGCGACTATGATGCCGTTAAATAAAACAAAACAGTGT;IPDRatio=1.55
CP008925 Salmonella_enterica_subsp._enterica_serovar_Cerro_87	kinModCall	modified_base	2012147	2012147	34	+	.	coverage=162;context=TGTTTTGTTTTATTTAACGGCATCATAGTCGCCTGGATAAA;IPDRatio=1.65
CP008925 Salmonella_enterica_subsp._enterica_serovar_Cerro_87	kinModCall	modified_base	2012150	2012150	35	+	.	coverage=166;context=TTTGTTTTATTTAACGGCATCATAGTCGCCTGGATAAAGGT;IPDRatio=1.56
CP008925 Salmonella_enterica_subsp._enterica_serovar_Cerro_87	kinModCall	modified_base	2012159	2012159	33	+	.	coverage=167;context=TTTAACGGCATCATAGTCGCCTGGATAAAGGTTTTCAACAA;IPDRatio=1.62
CP008925 Salmonella_enterica_subsp._enterica_serovar_Cerro_87	kinModCall	m6A	2012175	2012175	51	+	.	coverage=165;context=TCGCCTGGATAAAGGTTTTCAACAATAAATAAAACAACGTT;IPDRatio=1.76;frac=0.211;fracLow=0.102;fracUp=0.309;identificationQv=7
CP008925 Salmonella_enterica_subsp._enterica_serovar_Cerro_87	kinModCall	modified_base	2012179	2012179	44	+	.	coverage=158;context=CTGGATAAAGGTTTTCAACAATAAATAAAACAACGTTTCAT;IPDRatio=1.74
CP008925 Salmonella_enterica_subsp._enterica_serovar_Cerro_87	kinModCall	modified_base	2012184	2012184	49	-	.	coverage=154;context=TATAAATGAAACGTTGTTTTATTTATTGTTGAAAACCTTTA;IPDRatio=1.77
CP008925 Salmonella_enterica_subsp._enterica_serovar_Cerro_87	kinModCall	modified_base	2012186	2012186	29	-	.	coverage=149;context=CATATAAATGAAACGTTGTTTTATTTATTGTTGAAAACCTT;IPDRatio=1.63
CP008925 Salmonella_enterica_subsp._enterica_serovar_Cerro_87	kinModCall	modified_base	2012197	2012197	35	+	.	coverage=164;context=CAATAAATAAAACAACGTTTCATTTATATGGTTGGTTATTT;IPDRatio=1.62
CP008925 Salmonella_enterica_subsp._enterica_serovar_Cerro_87	kinModCall	modified_base	2012199	2012199	21	+	.	coverage=158;context=ATAAATAAAACAACGTTTCATTTATATGGTTGGTTATTTTT;IPDRatio=1.41
CP008925 Salmonella_enterica_subsp._enterica_serovar_Cerro_87	kinModCall	modified_base	2012206	2012206	38	-	.	coverage=142;context=CAGTTTTAAAAATAACCAACCATATAAATGAAACGTTGTTT;IPDRatio=1.72
CP008925 Salmonella_enterica_subsp._enterica_serovar_Cerro_87	kinModCall	modified_base	2012207	2012207	30	-	.	coverage=149;context=GCAGTTTTAAAAATAACCAACCATATAAATGAAACGTTGTT;IPDRatio=1.63
CP008925 Salmonella_enterica_subsp._enterica_serovar_Cerro_87	kinModCall	modified_base	2012215	2012215	27	-	.	coverage=146;context=TCGCTACAGCAGTTTTAAAAATAACCAACCATATAAATGAA;IPDRatio=1.51
CP008925 Salmonella_enterica_subsp._enterica_serovar_Cerro_87	kinModCall	m6A	2012235	2012235	258	+	.	coverage=158;context=TTTTTAAAACTGCTGTAGCGATCACGAACGGCGCTAAAACT;IPDRatio=7.98;frac=1.000;fracLow=0.995;fracUp=1.000;identificationQv=245
CP008925 Salmonella_enterica_subsp._enterica_serovar_Cerro_87	kinModCall	m6A	2012236	2012236	226	-	.	coverage=155;context=AAGTTTTAGCGCCGTTCGTGATCGCTACAGCAGTTTTAAAA;IPDRatio=8.30;frac=1.000;fracLow=0.952;fracUp=1.000;identificationQv=208
CP008925 Salmonella_enterica_subsp._enterica_serovar_Cerro_87	kinModCall	modified_base	2012241	2012241	34	+	.	coverage=162;context=AAACTGCTGTAGCGATCACGAACGGCGCTAAAACTTACGCA;IPDRatio=1.61
CP008925 Salmonella_enterica_subsp._enterica_serovar_Cerro_87	kinModCall	modified_base	2012255	2012255	60	-	.	coverage=144;context=GAAAATCAGACAAGTGCGTAAGTTTTAGCGCCGTTCGTGAT;IPDRatio=2.17
CP008925 Salmonella_enterica_subsp._enterica_serovar_Cerro_87	kinModCall	modified_base	2012263	2012263	32	-	.	coverage=148;context=GCATGTCTGAAAATCAGACAAGTGCGTAAGTTTTAGCGCCG;IPDRatio=1.59
CP008925 Salmonella_enterica_subsp._enterica_serovar_Cerro_87	kinModCall	modified_base	2012275	2012275	39	+	.	coverage=158;context=TTACGCACTTGTCTGATTTTCAGACATGCGCGCCAGATGCT;IPDRatio=1.55
CP008925 Salmonella_enterica_subsp._enterica_serovar_Cerro_87	kinModCall	modified_base	2012280	2012280	22	+	.	coverage=158;context=CACTTGTCTGATTTTCAGACATGCGCGCCAGATGCTGTATG;IPDRatio=1.44
CP008925 Salmonella_enterica_subsp._enterica_serovar_Cerro_87	kinModCall	modified_base	2012304	2012304	34	+	.	coverage=153;context=GCGCCAGATGCTGTATGCGGTTACTCAGATAAAAATTGGAG;IPDRatio=1.61
CP008925 Salmonella_enterica_subsp._enterica_serovar_Cerro_87	kinModCall	modified_base	2012312	2012312	25	+	.	coverage=154;context=TGCTGTATGCGGTTACTCAGATAAAAATTGGAGCTTGTTTT;IPDRatio=1.52
CP008925 Salmonella_enterica_subsp._enterica_serovar_Cerro_87	kinModCall	modified_base	2012349	2012349	21	-	.	coverage=156;context=CCGCTTTTAATTCAATTCGCACATCAGACTCCGTTCCAAAA;IPDRatio=1.36
CP008925 Salmonella_enterica_subsp._enterica_serovar_Cerro_87	kinModCall	modified_base	2012355	2012355	22	-	.	coverage=150;context=CGCATACCGCTTTTAATTCAATTCGCACATCAGACTCCGTT;IPDRatio=1.39
CP008925 Salmonella_enterica_subsp._enterica_serovar_Cerro_87	kinModCall	modified_base	2012365	2012365	25	+	.	coverage=148;context=GATGTGCGAATTGAATTAAAAGCGGTATGCGTCTGCAATGC;IPDRatio=1.41
CP008925 Salmonella_enterica_subsp._enterica_serovar_Cerro_87	kinModCall	m6A	2012381	2012381	21	+	.	coverage=154;context=TAAAAGCGGTATGCGTCTGCAATGCCCGACGCGGCAAGACG;IPDRatio=1.39;frac=0.180;fracLow=0.028;fracUp=0.331;identificationQv=10
CP008925 Salmonella_enterica_subsp._enterica_serovar_Cerro_87	kinModCall	modified_base	2012399	2012399	28	+	.	coverage=155;context=GCAATGCCCGACGCGGCAAGACGTTCTGCGCTATAACGAAA;IPDRatio=1.53
CP008925 Salmonella_enterica_subsp._enterica_serovar_Cerro_87	kinModCall	modified_base	2012402	2012402	31	-	.	coverage=148;context=CTTTTTCGTTATAGCGCAGAACGTCTTGCCGCGTCGGGCAT;IPDRatio=1.64
CP008925 Salmonella_enterica_subsp._enterica_serovar_Cerro_87	kinModCall	modified_base	2012407	2012407	32	+	.	coverage=148;context=CGACGCGGCAAGACGTTCTGCGCTATAACGAAAAAGGGGGT;IPDRatio=1.60
CP008925 Salmonella_enterica_subsp._enterica_serovar_Cerro_87	kinModCall	modified_base	2012411	2012411	27	+	.	coverage=150;context=GCGGCAAGACGTTCTGCGCTATAACGAAAAAGGGGGTTCTG;IPDRatio=1.49
CP008925 Salmonella_enterica_subsp._enterica_serovar_Cerro_87	kinModCall	m4C	2012416	2012416	50	-	.	coverage=160;context=AGTGACAGAACCCCCTTTTTCGTTATAGCGCAGAACGTCTT;IPDRatio=1.77;frac=0.568;fracLow=0.335;fracUp=0.804;identificationQv=20
CP008925 Salmonella_enterica_subsp._enterica_serovar_Cerro_87	kinModCall	modified_base	2012419	2012419	33	+	.	coverage=149;context=ACGTTCTGCGCTATAACGAAAAAGGGGGTTCTGTCACTGGC;IPDRatio=1.58
CP008925 Salmonella_enterica_subsp._enterica_serovar_Cerro_87	kinModCall	modified_base	2012427	2012427	26	-	.	coverage=158;context=AGGGCAAAGCCAGTGACAGAACCCCCTTTTTCGTTATAGCG;IPDRatio=1.57
CP008925 Salmonella_enterica_subsp._enterica_serovar_Cerro_87	kinModCall	modified_base	2012436	2012436	42	-	.	coverage=158;context=TCGATCACGAGGGCAAAGCCAGTGACAGAACCCCCTTTTTC;IPDRatio=1.78
CP008925 Salmonella_enterica_subsp._enterica_serovar_Cerro_87	kinModCall	modified_base	2012442	2012442	22	+	.	coverage=143;context=GGGGGTTCTGTCACTGGCTTTGCCCTCGTGATCGAGGGCTT;IPDRatio=1.42
CP008925 Salmonella_enterica_subsp._enterica_serovar_Cerro_87	kinModCall	modified_base	2012442	2012442	26	-	.	coverage=160;context=AAGCCCTCGATCACGAGGGCAAAGCCAGTGACAGAACCCCC;IPDRatio=1.47
CP008925 Salmonella_enterica_subsp._enterica_serovar_Cerro_87	kinModCall	m6A	2012452	2012452	212	+	.	coverage=159;context=TCACTGGCTTTGCCCTCGTGATCGAGGGCTTTTTATGACGG;IPDRatio=5.24;frac=0.994;fracLow=0.904;fracUp=0.996;identificationQv=230
CP008925 Salmonella_enterica_subsp._enterica_serovar_Cerro_87	kinModCall	m6A	2012453	2012453	235	-	.	coverage=163;context=TCCGTCATAAAAAGCCCTCGATCACGAGGGCAAAGCCAGTG;IPDRatio=6.82;frac=1.000;fracLow=0.936;fracUp=1.000;identificationQv=262
CP008925 Salmonella_enterica_subsp._enterica_serovar_Cerro_87	kinModCall	modified_base	2012456	2012456	22	+	.	coverage=155;context=TGGCTTTGCCCTCGTGATCGAGGGCTTTTTATGACGGAATA;IPDRatio=1.46
CP008925 Salmonella_enterica_subsp._enterica_serovar_Cerro_87	kinModCall	modified_base	2012469	2012469	21	+	.	coverage=154;context=GTGATCGAGGGCTTTTTATGACGGAATACTGAAGCAGAAAA;IPDRatio=1.44
CP008925 Salmonella_enterica_subsp._enterica_serovar_Cerro_87	kinModCall	modified_base	2012489	2012489	30	+	.	coverage=157;context=ACGGAATACTGAAGCAGAAAAAGGATGGCTGGCGCAGGATC;IPDRatio=1.49
CP008925 Salmonella_enterica_subsp._enterica_serovar_Cerro_87	kinModCall	modified_base	2012493	2012493	34	+	.	coverage=151;context=AATACTGAAGCAGAAAAAGGATGGCTGGCGCAGGATCAATC;IPDRatio=1.66
CP008925 Salmonella_enterica_subsp._enterica_serovar_Cerro_87	kinModCall	m6A	2012507	2012507	264	+	.	coverage=155;context=AAAAGGATGGCTGGCGCAGGATCAATCGCGTTCAATGGTTA;IPDRatio=8.43;frac=0.991;fracLow=0.987;fracUp=0.999;identificationQv=249
CP008925 Salmonella_enterica_subsp._enterica_serovar_Cerro_87	kinModCall	m6A	2012508	2012508	232	-	.	coverage=163;context=TTAACCATTGAACGCGATTGATCCTGCGCCAGCCATCCTTT;IPDRatio=6.61;frac=1.000;fracLow=0.933;fracUp=1.000;identificationQv=262
CP008925 Salmonella_enterica_subsp._enterica_serovar_Cerro_87	kinModCall	modified_base	2012521	2012521	21	+	.	coverage=153;context=CGCAGGATCAATCGCGTTCAATGGTTAAAGCAACGCCCTGG;IPDRatio=1.35
CP008925 Salmonella_enterica_subsp._enterica_serovar_Cerro_87	kinModCall	modified_base	2012528	2012528	66	-	.	coverage=157;context=GTGGTGGCCAGGGCGTTGCTTTAACCATTGAACGCGATTGA;IPDRatio=2.01
CP008925 Salmonella_enterica_subsp._enterica_serovar_Cerro_87	kinModCall	modified_base	2012538	2012538	21	-	.	coverage=163;context=CTGTGTATCGGTGGTGGCCAGGGCGTTGCTTTAACCATTGA;IPDRatio=1.41
CP008925 Salmonella_enterica_subsp._enterica_serovar_Cerro_87	kinModCall	modified_base	2012551	2012551	47	+	.	coverage=164;context=CAACGCCCTGGCCACCACCGATACACAGCGTCGCCAGGCCT;IPDRatio=1.79
CP008925 Salmonella_enterica_subsp._enterica_serovar_Cerro_87	kinModCall	modified_base	2012552	2012552	28	-	.	coverage=166;context=AAGGCCTGGCGACGCTGTGTATCGGTGGTGGCCAGGGCGTT;IPDRatio=1.49
CP008925 Salmonella_enterica_subsp._enterica_serovar_Cerro_87	kinModCall	m4C	2012558	2012558	40	-	.	coverage=167;context=CGCGTAAAGGCCTGGCGACGCTGTGTATCGGTGGTGGCCAG;IPDRatio=1.67;frac=0.317;fracLow=0.178;fracUp=0.472;identificationQv=4
CP008925 Salmonella_enterica_subsp._enterica_serovar_Cerro_87	kinModCall	modified_base	2012571	2012571	42	-	.	coverage=155;context=GTTAAACGCGACGCGCGTAAAGGCCTGGCGACGCTGTGTAT;IPDRatio=1.79
CP008925 Salmonella_enterica_subsp._enterica_serovar_Cerro_87	kinModCall	modified_base	2012572	2012572	26	-	.	coverage=165;context=GGTTAAACGCGACGCGCGTAAAGGCCTGGCGACGCTGTGTA;IPDRatio=1.47
CP008925 Salmonella_enterica_subsp._enterica_serovar_Cerro_87	kinModCall	modified_base	2012573	2012573	26	-	.	coverage=166;context=TGGTTAAACGCGACGCGCGTAAAGGCCTGGCGACGCTGTGT;IPDRatio=1.45
CP008925 Salmonella_enterica_subsp._enterica_serovar_Cerro_87	kinModCall	modified_base	2012581	2012581	26	-	.	coverage=163;context=GCACGAAATGGTTAAACGCGACGCGCGTAAAGGCCTGGCGA;IPDRatio=1.50
CP008925 Salmonella_enterica_subsp._enterica_serovar_Cerro_87	kinModCall	modified_base	2012586	2012586	24	-	.	coverage=163;context=CTGGTGCACGAAATGGTTAAACGCGACGCGCGTAAAGGCCT;IPDRatio=1.38
CP008925 Salmonella_enterica_subsp._enterica_serovar_Cerro_87	kinModCall	modified_base	2012610	2012610	22	+	.	coverage=161;context=ACCATTTCGTGCACCAGTGAAACCAGAATTCGACAGCCGGA;IPDRatio=1.41
CP008925 Salmonella_enterica_subsp._enterica_serovar_Cerro_87	kinModCall	modified_base	2012610	2012610	48	-	.	coverage=158;context=TCCGGCTGTCGAATTCTGGTTTCACTGGTGCACGAAATGGT;IPDRatio=1.72
CP008925 Salmonella_enterica_subsp._enterica_serovar_Cerro_87	kinModCall	modified_base	2012619	2012619	29	-	.	coverage=167;context=ATTGGCGCTTCCGGCTGTCGAATTCTGGTTTCACTGGTGCA;IPDRatio=1.52
CP008925 Salmonella_enterica_subsp._enterica_serovar_Cerro_87	kinModCall	modified_base	2012637	2012637	30	+	.	coverage=168;context=ATTCGACAGCCGGAAGCGCCAATAGGATGCCCCAGCGCAAT;IPDRatio=1.52
CP008925 Salmonella_enterica_subsp._enterica_serovar_Cerro_87	kinModCall	modified_base	2012644	2012644	33	-	.	coverage=159;context=CGGCGCGATTGCGCTGGGGCATCCTATTGGCGCTTCCGGCT;IPDRatio=1.59
CP008925 Salmonella_enterica_subsp._enterica_serovar_Cerro_87	kinModCall	modified_base	2012671	2012671	23	+	.	coverage=161;context=GCGCAATCGCGCCGCCATTAACGTTTACCCGTCGCTCATCC;IPDRatio=1.47
CP008925 Salmonella_enterica_subsp._enterica_serovar_Cerro_87	kinModCall	modified_base	2012674	2012674	71	+	.	coverage=167;context=CAATCGCGCCGCCATTAACGTTTACCCGTCGCTCATCCCAT;IPDRatio=2.43
CP008925 Salmonella_enterica_subsp._enterica_serovar_Cerro_87	kinModCall	modified_base	2012675	2012675	26	-	.	coverage=161;context=AATGGGATGAGCGACGGGTAAACGTTAATGGCGGCGCGATT;IPDRatio=1.52
CP008925 Salmonella_enterica_subsp._enterica_serovar_Cerro_87	kinModCall	modified_base	2012676	2012676	31	-	.	coverage=159;context=GAATGGGATGAGCGACGGGTAAACGTTAATGGCGGCGCGAT;IPDRatio=1.61
CP008925 Salmonella_enterica_subsp._enterica_serovar_Cerro_87	kinModCall	modified_base	2012686	2012686	28	-	.	coverage=167;context=AAAAATGCTGGAATGGGATGAGCGACGGGTAAACGTTAATG;IPDRatio=1.52
CP008925 Salmonella_enterica_subsp._enterica_serovar_Cerro_87	kinModCall	m4C	2012692	2012692	62	+	.	coverage=159;context=CGTTTACCCGTCGCTCATCCCATTCCAGCATTTTTCCTACC;IPDRatio=1.97;frac=0.612;fracLow=0.409;fracUp=0.803;identificationQv=25
CP008925 Salmonella_enterica_subsp._enterica_serovar_Cerro_87	kinModCall	modified_base	2012694	2012694	38	-	.	coverage=166;context=TCGGTAGGAAAAATGCTGGAATGGGATGAGCGACGGGTAAA;IPDRatio=1.81
CP008925 Salmonella_enterica_subsp._enterica_serovar_Cerro_87	kinModCall	modified_base	2012715	2012715	64	-	.	coverage=163;context=GCGTTTGCCGCCCAGGCGTTGTCGGTAGGAAAAATGCTGGA;IPDRatio=2.27
CP008925 Salmonella_enterica_subsp._enterica_serovar_Cerro_87	kinModCall	modified_base	2012717	2012717	24	+	.	coverage=165;context=CAGCATTTTTCCTACCGACAACGCCTGGGCGGCAAACGCTT;IPDRatio=1.52
CP008925 Salmonella_enterica_subsp._enterica_serovar_Cerro_87	kinModCall	modified_base	2012731	2012731	35	+	.	coverage=174;context=CCGACAACGCCTGGGCGGCAAACGCTTCGTTGGCTTCGATA;IPDRatio=1.55
CP008925 Salmonella_enterica_subsp._enterica_serovar_Cerro_87	kinModCall	modified_base	2012768	2012768	33	+	.	coverage=171;context=GATAAGGTCGACCTCCGTCAATTGCCAGCCGGCACGCTCCA;IPDRatio=1.52
CP008925 Salmonella_enterica_subsp._enterica_serovar_Cerro_87	kinModCall	modified_base	2012780	2012780	29	-	.	coverage=168;context=CCCGGCGCTGTCTGGAGCGTGCCGGCTGGCAATTGACGGAG;IPDRatio=1.53
CP008925 Salmonella_enterica_subsp._enterica_serovar_Cerro_87	kinModCall	modified_base	2012806	2012806	28	+	.	coverage=165;context=CCAGACAGCGCCGGGTAGCATATACCGGCGCAATCCCCATT;IPDRatio=1.53
CP008925 Salmonella_enterica_subsp._enterica_serovar_Cerro_87	kinModCall	m6A	2012808	2012808	23	-	.	coverage=172;context=CTAATGGGGATTGCGCCGGTATATGCTACCCGGCGCTGTCT;IPDRatio=1.47;frac=0.328;fracLow=0.182;fracUp=0.415;identificationQv=4
CP008925 Salmonella_enterica_subsp._enterica_serovar_Cerro_87	kinModCall	modified_base	2012816	2012816	29	+	.	coverage=177;context=CCGGGTAGCATATACCGGCGCAATCCCCATTAGCGCAGGAT;IPDRatio=1.52
CP008925 Salmonella_enterica_subsp._enterica_serovar_Cerro_87	kinModCall	modified_base	2012826	2012826	23	-	.	coverage=175;context=GTCGGCGTCGATCCTGCGCTAATGGGGATTGCGCCGGTATA;IPDRatio=1.43
CP008925 Salmonella_enterica_subsp._enterica_serovar_Cerro_87	kinModCall	m6A	2012835	2012835	314	+	.	coverage=174;context=GCAATCCCCATTAGCGCAGGATCGACGCCGACGCTGGCAAA;IPDRatio=6.44;frac=1.000;fracLow=1.000;fracUp=1.000;identificationQv=321
CP008925 Salmonella_enterica_subsp._enterica_serovar_Cerro_87	kinModCall	m6A	2012836	2012836	264	-	.	coverage=173;context=GTTTGCCAGCGTCGGCGTCGATCCTGCGCTAATGGGGATTG;IPDRatio=7.15;frac=0.989;fracLow=0.972;fracUp=0.993;identificationQv=237
CP008925 Salmonella_enterica_subsp._enterica_serovar_Cerro_87	kinModCall	m4C	2012841	2012841	65	-	.	coverage=172;context=CGCGCGTTTGCCAGCGTCGGCGTCGATCCTGCGCTAATGGG;IPDRatio=2.17;frac=0.400;fracLow=0.247;fracUp=0.545;identificationQv=7
CP008925 Salmonella_enterica_subsp._enterica_serovar_Cerro_87	kinModCall	modified_base	2012855	2012855	30	+	.	coverage=163;context=ATCGACGCCGACGCTGGCAAACGCGCGGATGCGCGCCAGCA;IPDRatio=1.48
CP008925 Salmonella_enterica_subsp._enterica_serovar_Cerro_87	kinModCall	modified_base	2012858	2012858	23	+	.	coverage=175;context=GACGCCGACGCTGGCAAACGCGCGGATGCGCGCCAGCACCG;IPDRatio=1.54
CP008925 Salmonella_enterica_subsp._enterica_serovar_Cerro_87	kinModCall	modified_base	2012930	2012930	29	+	.	coverage=172;context=CATCATCATCACCGCGGCGGCGCCATCGTTGATTGAGGAGG;IPDRatio=1.52
CP008925 Salmonella_enterica_subsp._enterica_serovar_Cerro_87	kinModCall	m6A	2012952	2012952	69	+	.	coverage=174;context=CCATCGTTGATTGAGGAGGCATTACCCGCCGTCACCGAACC;IPDRatio=2.08;frac=0.380;fracLow=0.259;fracUp=0.482;identificationQv=34
CP008925 Salmonella_enterica_subsp._enterica_serovar_Cerro_87	kinModCall	m6A	2012969	2012969	206	+	.	coverage=174;context=GGCATTACCCGCCGTCACCGAACCTAAACTATCAAACGCCG;IPDRatio=6.00;frac=0.855;fracLow=0.753;fracUp=0.954;identificationQv=147
CP008925 Salmonella_enterica_subsp._enterica_serovar_Cerro_87	kinModCall	m6A	2012970	2012970	42	+	.	coverage=168;context=GCATTACCCGCCGTCACCGAACCTAAACTATCAAACGCCGG;IPDRatio=1.76;frac=0.552;fracLow=0.346;fracUp=0.760;identificationQv=7
CP008925 Salmonella_enterica_subsp._enterica_serovar_Cerro_87	kinModCall	modified_base	2012970	2012970	167	-	.	coverage=170;context=CCGGCGTTTGATAGTTTAGGTTCGGTGACGGCGGGTAATGC;IPDRatio=5.43
CP008925 Salmonella_enterica_subsp._enterica_serovar_Cerro_87	kinModCall	modified_base	2012973	2012973	33	+	.	coverage=174;context=TTACCCGCCGTCACCGAACCTAAACTATCAAACGCCGGATG;IPDRatio=1.59
CP008925 Salmonella_enterica_subsp._enterica_serovar_Cerro_87	kinModCall	modified_base	2012973	2012973	33	-	.	coverage=176;context=CATCCGGCGTTTGATAGTTTAGGTTCGGTGACGGCGGGTAA;IPDRatio=1.61
CP008925 Salmonella_enterica_subsp._enterica_serovar_Cerro_87	kinModCall	modified_base	2012979	2012979	26	-	.	coverage=180;context=CTGCTGCATCCGGCGTTTGATAGTTTAGGTTCGGTGACGGC;IPDRatio=1.46
CP008925 Salmonella_enterica_subsp._enterica_serovar_Cerro_87	kinModCall	modified_base	2012984	2012984	62	-	.	coverage=173;context=TAGCCCTGCTGCATCCGGCGTTTGATAGTTTAGGTTCGGTG;IPDRatio=1.97
CP008925 Salmonella_enterica_subsp._enterica_serovar_Cerro_87	kinModCall	m4C	2013028	2013028	49	+	.	coverage=155;context=CCTCCGCACTGGCGTCGGCCCGCGGTTGTTCATCCGTATCG;IPDRatio=1.79;frac=0.666;fracLow=0.451;fracUp=0.913;identificationQv=7
CP008925 Salmonella_enterica_subsp._enterica_serovar_Cerro_87	kinModCall	modified_base	2013048	2013048	21	-	.	coverage=168;context=AATGGGCAGACCGCAATTGTCGATACGGATGAACAACCGCG;IPDRatio=1.40
CP008925 Salmonella_enterica_subsp._enterica_serovar_Cerro_87	kinModCall	modified_base	2013067	2013067	24	-	.	coverage=167;context=CCCCATCGTCACGCAACGTAATGGGCAGACCGCAATTGTCG;IPDRatio=1.41
CP008925 Salmonella_enterica_subsp._enterica_serovar_Cerro_87	kinModCall	modified_base	2013089	2013089	23	+	.	coverage=172;context=ACGTTGCGTGACGATGGGGACAATCTCATCTTTAAAACGTC;IPDRatio=1.42
CP008925 Salmonella_enterica_subsp._enterica_serovar_Cerro_87	kinModCall	modified_base	2013091	2013091	22	+	.	coverage=160;context=GTTGCGTGACGATGGGGACAATCTCATCTTTAAAACGTCCG;IPDRatio=1.37
CP008925 Salmonella_enterica_subsp._enterica_serovar_Cerro_87	kinModCall	modified_base	2013108	2013108	24	-	.	coverage=172;context=AGGGCCGCGATTGATACCGGACGTTTTAAAGATGAGATTGT;IPDRatio=1.48
CP008925 Salmonella_enterica_subsp._enterica_serovar_Cerro_87	kinModCall	m6A	2013114	2013114	47	+	.	coverage=168;context=TCATCTTTAAAACGTCCGGTATCAATCGCGGCCCTGGCTTT;IPDRatio=1.68;frac=0.207;fracLow=0.105;fracUp=0.338;identificationQv=4
CP008925 Salmonella_enterica_subsp._enterica_serovar_Cerro_87	kinModCall	modified_base	2013116	2013116	23	-	.	coverage=159;context=AAAAAGCCAGGGCCGCGATTGATACCGGACGTTTTAAAGAT;IPDRatio=1.46
CP008925 Salmonella_enterica_subsp._enterica_serovar_Cerro_87	kinModCall	modified_base	2013119	2013119	28	-	.	coverage=168;context=AGCAAAAAGCCAGGGCCGCGATTGATACCGGACGTTTTAAA;IPDRatio=1.48
CP008925 Salmonella_enterica_subsp._enterica_serovar_Cerro_87	kinModCall	m4C	2013129	2013129	39	-	.	coverage=152;context=CTCAGTTCGCAGCAAAAAGCCAGGGCCGCGATTGATACCGG;IPDRatio=1.70;frac=0.611;fracLow=0.433;fracUp=0.887;identificationQv=4
CP008925 Salmonella_enterica_subsp._enterica_serovar_Cerro_87	kinModCall	m6A	2013132	2013132	38	-	.	coverage=148;context=GCGCTCAGTTCGCAGCAAAAAGCCAGGGCCGCGATTGATAC;IPDRatio=1.61;frac=0.161;fracLow=0.065;fracUp=0.253;identificationQv=20
CP008925 Salmonella_enterica_subsp._enterica_serovar_Cerro_87	kinModCall	modified_base	2013143	2013143	23	+	.	coverage=158;context=GGCCCTGGCTTTTTGCTGCGAACTGAGCGCATAAGCATCCT;IPDRatio=1.41
CP008925 Salmonella_enterica_subsp._enterica_serovar_Cerro_87	kinModCall	modified_base	2013164	2013164	42	+	.	coverage=158;context=ACTGAGCGCATAAGCATCCTGTAACTCGCGGCTGATGCCAT;IPDRatio=1.76
CP008925 Salmonella_enterica_subsp._enterica_serovar_Cerro_87	kinModCall	modified_base	2013184	2013184	25	-	.	coverage=171;context=AGAAAACCTGGCGCGGGAATATGGCATCAGCCGCGAGTTAC;IPDRatio=1.47
CP008925 Salmonella_enterica_subsp._enterica_serovar_Cerro_87	kinModCall	modified_base	2013196	2013196	32	+	.	coverage=167;context=TGATGCCATATTCCCGCGCCAGGTTTTCTGCCGTCACGCCA;IPDRatio=1.61
CP008925 Salmonella_enterica_subsp._enterica_serovar_Cerro_87	kinModCall	modified_base	2013197	2013197	22	-	.	coverage=163;context=TTGGCGTGACGGCAGAAAACCTGGCGCGGGAATATGGCATC;IPDRatio=1.49
CP008925 Salmonella_enterica_subsp._enterica_serovar_Cerro_87	kinModCall	modified_base	2013199	2013199	25	-	.	coverage=163;context=CATTGGCGTGACGGCAGAAAACCTGGCGCGGGAATATGGCA;IPDRatio=1.47
CP008925 Salmonella_enterica_subsp._enterica_serovar_Cerro_87	kinModCall	m4C	2013212	2013212	44	+	.	coverage=167;context=CGCCAGGTTTTCTGCCGTCACGCCAATGTGATAATCGTTGA;IPDRatio=1.71;frac=0.571;fracLow=0.322;fracUp=0.800;identificationQv=8
CP008925 Salmonella_enterica_subsp._enterica_serovar_Cerro_87	kinModCall	modified_base	2013218	2013218	21	+	.	coverage=166;context=GTTTTCTGCCGTCACGCCAATGTGATAATCGTTGAAGGCAT;IPDRatio=1.40
CP008925 Salmonella_enterica_subsp._enterica_serovar_Cerro_87	kinModCall	modified_base	2013221	2013221	35	+	.	coverage=154;context=TTCTGCCGTCACGCCAATGTGATAATCGTTGAAGGCATCCC;IPDRatio=1.70
CP008925 Salmonella_enterica_subsp._enterica_serovar_Cerro_87	kinModCall	modified_base	2013223	2013223	37	-	.	coverage=163;context=ATGGGATGCCTTCAACGATTATCACATTGGCGTGACGGCAG;IPDRatio=1.55
CP008925 Salmonella_enterica_subsp._enterica_serovar_Cerro_87	kinModCall	modified_base	2013244	2013244	22	+	.	coverage=167;context=AATCGTTGAAGGCATCCCATAAGCCATCATGTACCAGACTA;IPDRatio=1.39
CP008925 Salmonella_enterica_subsp._enterica_serovar_Cerro_87	kinModCall	modified_base	2013262	2013262	28	+	.	coverage=161;context=ATAAGCCATCATGTACCAGACTATCCACCAGATTGTCGGCA;IPDRatio=1.52
CP008925 Salmonella_enterica_subsp._enterica_serovar_Cerro_87	kinModCall	modified_base	2013264	2013264	23	-	.	coverage=170;context=GATGCCGACAATCTGGTGGATAGTCTGGTACATGATGGCTT;IPDRatio=1.41
CP008925 Salmonella_enterica_subsp._enterica_serovar_Cerro_87	kinModCall	modified_base	2013271	2013271	25	+	.	coverage=157;context=CATGTACCAGACTATCCACCAGATTGTCGGCATCAGGCAAC;IPDRatio=1.48
CP008925 Salmonella_enterica_subsp._enterica_serovar_Cerro_87	kinModCall	modified_base	2013276	2013276	43	-	.	coverage=170;context=GGCGCGTTGCCTGATGCCGACAATCTGGTGGATAGTCTGGT;IPDRatio=1.76
CP008925 Salmonella_enterica_subsp._enterica_serovar_Cerro_87	kinModCall	m6A	2013311	2013311	47	-	.	coverage=172;context=GCCGTGCGCCGCATGTCCTCAATGACAGCCGTAGCGGCGCG;IPDRatio=1.78;frac=0.328;fracLow=0.203;fracUp=0.463;identificationQv=36
CP008925 Salmonella_enterica_subsp._enterica_serovar_Cerro_87	kinModCall	modified_base	2013335	2013335	23	+	.	coverage=166;context=GACATGCGGCGCACGGCTCATATTCTCCTGCCCGCCCGCAA;IPDRatio=1.39
CP008925 Salmonella_enterica_subsp._enterica_serovar_Cerro_87	kinModCall	modified_base	2013340	2013340	21	-	.	coverage=166;context=TGTTATTGCGGGCGGGCAGGAGAATATGAGCCGTGCGCCGC;IPDRatio=1.35
CP008925 Salmonella_enterica_subsp._enterica_serovar_Cerro_87	kinModCall	modified_base	2013354	2013354	23	+	.	coverage=170;context=ATATTCTCCTGCCCGCCCGCAATAACAATGTCCGCTTCGCC;IPDRatio=1.43
CP008925 Salmonella_enterica_subsp._enterica_serovar_Cerro_87	kinModCall	modified_base	2013355	2013355	26	+	.	coverage=168;context=TATTCTCCTGCCCGCCCGCAATAACAATGTCCGCTTCGCCG;IPDRatio=1.44
CP008925 Salmonella_enterica_subsp._enterica_serovar_Cerro_87	kinModCall	m6A	2013362	2013362	54	-	.	coverage=173;context=TTCAGTGCGGCGAAGCGGACATTGTTATTGCGGGCGGGCAG;IPDRatio=1.82;frac=0.246;fracLow=0.131;fracUp=0.352;identificationQv=15
CP008925 Salmonella_enterica_subsp._enterica_serovar_Cerro_87	kinModCall	m4C	2013385	2013385	44	-	.	coverage=164;context=GTTGCACCTGGCGACGCAGGCTATTCAGTGCGGCGAAGCGG;IPDRatio=1.75;frac=0.509;fracLow=0.308;fracUp=0.658;identificationQv=4
CP008925 Salmonella_enterica_subsp._enterica_serovar_Cerro_87	kinModCall	m6A	2013397	2013397	49	+	.	coverage=166;context=ACTGAATAGCCTGCGTCGCCAGGTGCAACGCTTTTAAACCG;IPDRatio=1.83;frac=0.225;fracLow=0.123;fracUp=0.338;identificationQv=25
CP008925 Salmonella_enterica_subsp._enterica_serovar_Cerro_87	kinModCall	modified_base	2013400	2013400	22	-	.	coverage=170;context=TTCCGGTTTAAAAGCGTTGCACCTGGCGACGCAGGCTATTC;IPDRatio=1.41
CP008925 Salmonella_enterica_subsp._enterica_serovar_Cerro_87	kinModCall	modified_base	2013411	2013411	21	-	.	coverage=165;context=GACGTTTGTGGTTCCGGTTTAAAAGCGTTGCACCTGGCGAC;IPDRatio=1.41
CP008925 Salmonella_enterica_subsp._enterica_serovar_Cerro_87	kinModCall	modified_base	2013417	2013417	25	-	.	coverage=152;context=ATTAATGACGTTTGTGGTTCCGGTTTAAAAGCGTTGCACCT;IPDRatio=1.52
CP008925 Salmonella_enterica_subsp._enterica_serovar_Cerro_87	kinModCall	m6A	2013435	2013435	78	+	.	coverage=171;context=CCGGAACCACAAACGTCATTAATGGTAATGGCGGAAACGGT;IPDRatio=2.21;frac=0.425;fracLow=0.270;fracUp=0.535;identificationQv=27
CP008925 Salmonella_enterica_subsp._enterica_serovar_Cerro_87	kinModCall	modified_base	2013440	2013440	24	-	.	coverage=170;context=CGACTACCGTTTCCGCCATTACCATTAATGACGTTTGTGGT;IPDRatio=1.39
CP008925 Salmonella_enterica_subsp._enterica_serovar_Cerro_87	kinModCall	m6A	2013443	2013443	60	-	.	coverage=166;context=TGCCGACTACCGTTTCCGCCATTACCATTAATGACGTTTGT;IPDRatio=1.85;frac=0.275;fracLow=0.163;fracUp=0.399;identificationQv=33
CP008925 Salmonella_enterica_subsp._enterica_serovar_Cerro_87	kinModCall	modified_base	2013446	2013446	25	+	.	coverage=174;context=AACGTCATTAATGGTAATGGCGGAAACGGTAGTCGGCAGCC;IPDRatio=1.46
CP008925 Salmonella_enterica_subsp._enterica_serovar_Cerro_87	kinModCall	modified_base	2013515	2013515	24	-	.	coverage=162;context=TCATCCTCGGTCAGGTGCTGACGGCTGGCGCCGGGCAGAAT;IPDRatio=1.43
CP008925 Salmonella_enterica_subsp._enterica_serovar_Cerro_87	kinModCall	modified_base	2013521	2013521	33	+	.	coverage=173;context=CCCGGCGCCAGCCGTCAGCACCTGACCGAGGATGACCTCAT;IPDRatio=1.75
CP008925 Salmonella_enterica_subsp._enterica_serovar_Cerro_87	kinModCall	modified_base	2013538	2013538	33	-	.	coverage=173;context=GGACGCTAACGCTATCGATGAGGTCATCCTCGGTCAGGTGC;IPDRatio=1.61
CP008925 Salmonella_enterica_subsp._enterica_serovar_Cerro_87	kinModCall	m6A	2013540	2013540	59	+	.	coverage=181;context=ACCTGACCGAGGATGACCTCATCGATAGCGTTAGCGTCCAC;IPDRatio=1.89;frac=0.350;fracLow=0.238;fracUp=0.462;identificationQv=34
CP008925 Salmonella_enterica_subsp._enterica_serovar_Cerro_87	kinModCall	modified_base	2013591	2013591	36	+	.	coverage=176;context=TCAATTAACGCTTTTACGACCATACTCCCCAGCTCGACGGC;IPDRatio=1.67
CP008925 Salmonella_enterica_subsp._enterica_serovar_Cerro_87	kinModCall	modified_base	2013594	2013594	30	-	.	coverage=175;context=TCCGCCGTCGAGCTGGGGAGTATGGTCGTAAAAGCGTTAAT;IPDRatio=1.57
CP008925 Salmonella_enterica_subsp._enterica_serovar_Cerro_87	kinModCall	modified_base	2013596	2013596	26	-	.	coverage=173;context=ATTCCGCCGTCGAGCTGGGGAGTATGGTCGTAAAAGCGTTA;IPDRatio=1.53
CP008925 Salmonella_enterica_subsp._enterica_serovar_Cerro_87	kinModCall	modified_base	2013602	2013602	21	-	.	coverage=177;context=CCCGTCATTCCGCCGTCGAGCTGGGGAGTATGGTCGTAAAA;IPDRatio=1.47
CP008925 Salmonella_enterica_subsp._enterica_serovar_Cerro_87	kinModCall	m4C	2013606	2013606	35	-	.	coverage=180;context=CTGGCCCGTCATTCCGCCGTCGAGCTGGGGAGTATGGTCGT;IPDRatio=1.62;frac=0.353;fracLow=0.192;fracUp=0.511;identificationQv=11
CP008925 Salmonella_enterica_subsp._enterica_serovar_Cerro_87	kinModCall	m6A	2013614	2013614	23	+	.	coverage=188;context=ACTCCCCAGCTCGACGGCGGAATGACGGGCCAGCGTTCCCT;IPDRatio=1.45;frac=0.261;fracLow=0.146;fracUp=0.355;identificationQv=10
CP008925 Salmonella_enterica_subsp._enterica_serovar_Cerro_87	kinModCall	modified_base	2013630	2013630	25	-	.	coverage=191;context=CCCATCGGCTGTTTTCAGGGAACGCTGGCCCGTCATTCCGC;IPDRatio=1.45
CP008925 Salmonella_enterica_subsp._enterica_serovar_Cerro_87	kinModCall	modified_base	2013642	2013642	22	+	.	coverage=197;context=GCCAGCGTTCCCTGAAAACAGCCGATGGGTGTCCGTAAAGC;IPDRatio=1.41
CP008925 Salmonella_enterica_subsp._enterica_serovar_Cerro_87	kinModCall	modified_base	2013660	2013660	21	-	.	coverage=183;context=GAGGTTGTGATAGTGGGGGCTTTACGGACACCCATCGGCTG;IPDRatio=1.42
CP008925 Salmonella_enterica_subsp._enterica_serovar_Cerro_87	kinModCall	m4C	2013664	2013664	57	+	.	coverage=194;context=CGATGGGTGTCCGTAAAGCCCCCACTATCACAACCTCTTTC;IPDRatio=2.07;frac=0.462;fracLow=0.286;fracUp=0.583;identificationQv=17
CP008925 Salmonella_enterica_subsp._enterica_serovar_Cerro_87	kinModCall	modified_base	2013669	2013669	55	-	.	coverage=197;context=GTAATGAAAGAGGTTGTGATAGTGGGGGCTTTACGGACACC;IPDRatio=1.74
CP008925 Salmonella_enterica_subsp._enterica_serovar_Cerro_87	kinModCall	modified_base	2013672	2013672	24	+	.	coverage=202;context=GTCCGTAAAGCCCCCACTATCACAACCTCTTTCATTACCAC;IPDRatio=1.44
CP008925 Salmonella_enterica_subsp._enterica_serovar_Cerro_87	kinModCall	modified_base	2013681	2013681	64	-	.	coverage=192;context=TGCGCTGAGGTGGTAATGAAAGAGGTTGTGATAGTGGGGGC;IPDRatio=1.89
CP008925 Salmonella_enterica_subsp._enterica_serovar_Cerro_87	kinModCall	modified_base	2013685	2013685	23	+	.	coverage=193;context=CCACTATCACAACCTCTTTCATTACCACCTCAGCGCAAAAT;IPDRatio=1.35
CP008925 Salmonella_enterica_subsp._enterica_serovar_Cerro_87	kinModCall	modified_base	2013687	2013687	34	-	.	coverage=202;context=TCATTTTGCGCTGAGGTGGTAATGAAAGAGGTTGTGATAGT;IPDRatio=1.53
CP008925 Salmonella_enterica_subsp._enterica_serovar_Cerro_87	kinModCall	modified_base	2013691	2013691	21	-	.	coverage=187;context=GGTGTCATTTTGCGCTGAGGTGGTAATGAAAGAGGTTGTGA;IPDRatio=1.60
CP008925 Salmonella_enterica_subsp._enterica_serovar_Cerro_87	kinModCall	modified_base	2013693	2013693	22	-	.	coverage=187;context=GCGGTGTCATTTTGCGCTGAGGTGGTAATGAAAGAGGTTGT;IPDRatio=1.41
CP008925 Salmonella_enterica_subsp._enterica_serovar_Cerro_87	kinModCall	m4C	2013714	2013714	48	+	.	coverage=194;context=TCAGCGCAAAATGACACCGCCATAGTAGAGCATTGTTAAAA;IPDRatio=1.82;frac=0.496;fracLow=0.359;fracUp=0.702;identificationQv=25
CP008925 Salmonella_enterica_subsp._enterica_serovar_Cerro_87	kinModCall	modified_base	2013722	2013722	32	-	.	coverage=198;context=ATAACTAATTTTAACAATGCTCTACTATGGCGGTGTCATTT;IPDRatio=1.54
CP008925 Salmonella_enterica_subsp._enterica_serovar_Cerro_87	kinModCall	modified_base	2013733	2013733	44	-	.	coverage=192;context=AAACAATCAAGATAACTAATTTTAACAATGCTCTACTATGG;IPDRatio=1.71
CP008925 Salmonella_enterica_subsp._enterica_serovar_Cerro_87	kinModCall	modified_base	2013736	2013736	40	+	.	coverage=186;context=TAGTAGAGCATTGTTAAAATTAGTTATCTTGATTGTTTAAA;IPDRatio=1.70
CP008925 Salmonella_enterica_subsp._enterica_serovar_Cerro_87	kinModCall	modified_base	2013737	2013737	42	+	.	coverage=203;context=AGTAGAGCATTGTTAAAATTAGTTATCTTGATTGTTTAAAA;IPDRatio=1.60
CP008925 Salmonella_enterica_subsp._enterica_serovar_Cerro_87	kinModCall	modified_base	2013742	2013742	50	-	.	coverage=200;context=ACTTTTTTTAAACAATCAAGATAACTAATTTTAACAATGCT;IPDRatio=1.74
CP008925 Salmonella_enterica_subsp._enterica_serovar_Cerro_87	kinModCall	modified_base	2013759	2013759	22	+	.	coverage=204;context=TTATCTTGATTGTTTAAAAAAAGTGAGTTTTATCACAAAGG;IPDRatio=1.37
CP008925 Salmonella_enterica_subsp._enterica_serovar_Cerro_87	kinModCall	modified_base	2013764	2013764	29	+	.	coverage=197;context=TTGATTGTTTAAAAAAAGTGAGTTTTATCACAAAGGAAATG;IPDRatio=1.54
CP008925 Salmonella_enterica_subsp._enterica_serovar_Cerro_87	kinModCall	modified_base	2013768	2013768	35	+	.	coverage=197;context=TTGTTTAAAAAAAGTGAGTTTTATCACAAAGGAAATGACGC;IPDRatio=1.56
CP008925 Salmonella_enterica_subsp._enterica_serovar_Cerro_87	kinModCall	modified_base	2013769	2013769	30	+	.	coverage=183;context=TGTTTAAAAAAAGTGAGTTTTATCACAAAGGAAATGACGCT;IPDRatio=1.55
CP008925 Salmonella_enterica_subsp._enterica_serovar_Cerro_87	kinModCall	modified_base	2013794	2013794	26	-	.	coverage=209;context=AAATAAGCTGCGTCACCGTCAAATCAGCGTCATTTCCTTTG;IPDRatio=1.41
CP008925 Salmonella_enterica_subsp._enterica_serovar_Cerro_87	kinModCall	modified_base	2013804	2013804	25	-	.	coverage=208;context=TTTGCAGCAGAAATAAGCTGCGTCACCGTCAAATCAGCGTC;IPDRatio=1.46
CP008925 Salmonella_enterica_subsp._enterica_serovar_Cerro_87	kinModCall	modified_base	2013808	2013808	27	+	.	coverage=199;context=CTGATTTGACGGTGACGCAGCTTATTTCTGCTGCAAATGGT;IPDRatio=1.50
CP008925 Salmonella_enterica_subsp._enterica_serovar_Cerro_87	kinModCall	m6A	2013823	2013823	66	+	.	coverage=211;context=CGCAGCTTATTTCTGCTGCAAATGGTAGCGAAGCCAGTTCC;IPDRatio=1.92;frac=0.396;fracLow=0.286;fracUp=0.519;identificationQv=12
CP008925 Salmonella_enterica_subsp._enterica_serovar_Cerro_87	kinModCall	modified_base	2013830	2013830	42	-	.	coverage=211;context=ACGGCAGGGAACTGGCTTCGCTACCATTTGCAGCAGAAATA;IPDRatio=1.63
CP008925 Salmonella_enterica_subsp._enterica_serovar_Cerro_87	kinModCall	modified_base	2013845	2013845	28	-	.	coverage=217;context=AAGACGCCGCCCGGAACGGCAGGGAACTGGCTTCGCTACCA;IPDRatio=1.50
CP008925 Salmonella_enterica_subsp._enterica_serovar_Cerro_87	kinModCall	m6A	2013851	2013851	28	-	.	coverage=218;context=AACAAGAAGACGCCGCCCGGAACGGCAGGGAACTGGCTTCG;IPDRatio=1.47;frac=0.177;fracLow=0.105;fracUp=0.277;identificationQv=34
CP008925 Salmonella_enterica_subsp._enterica_serovar_Cerro_87	kinModCall	modified_base	2013867	2013867	27	-	.	coverage=207;context=TATTGATTTGCTGTGGAACAAGAAGACGCCGCCCGGAACGG;IPDRatio=1.45
CP008925 Salmonella_enterica_subsp._enterica_serovar_Cerro_87	kinModCall	modified_base	2013870	2013870	36	+	.	coverage=199;context=TTCCGGGCGGCGTCTTCTTGTTCCACAGCAAATCAATAGCA;IPDRatio=1.56
CP008925 Salmonella_enterica_subsp._enterica_serovar_Cerro_87	kinModCall	modified_base	2013877	2013877	21	-	.	coverage=216;context=GGGCGATTGCTATTGATTTGCTGTGGAACAAGAAGACGCCG;IPDRatio=1.35
CP008925 Salmonella_enterica_subsp._enterica_serovar_Cerro_87	kinModCall	modified_base	2013881	2013881	28	+	.	coverage=195;context=GTCTTCTTGTTCCACAGCAAATCAATAGCAATCGCCCTCGG;IPDRatio=1.49
CP008925 Salmonella_enterica_subsp._enterica_serovar_Cerro_87	kinModCall	modified_base	2013887	2013887	23	-	.	coverage=215;context=GGCTGGCCGAGGGCGATTGCTATTGATTTGCTGTGGAACAA;IPDRatio=1.35
CP008925 Salmonella_enterica_subsp._enterica_serovar_Cerro_87	kinModCall	modified_base	2013892	2013892	35	-	.	coverage=218;context=TTCCTGGCTGGCCGAGGGCGATTGCTATTGATTTGCTGTGG;IPDRatio=1.57
CP008925 Salmonella_enterica_subsp._enterica_serovar_Cerro_87	kinModCall	modified_base	2013907	2013907	21	+	.	coverage=198;context=AGCAATCGCCCTCGGCCAGCCAGGAACATCCAGCTGCGCCA;IPDRatio=1.41
CP008925 Salmonella_enterica_subsp._enterica_serovar_Cerro_87	kinModCall	modified_base	2013912	2013912	25	+	.	coverage=205;context=TCGCCCTCGGCCAGCCAGGAACATCCAGCTGCGCCAGCGGT;IPDRatio=1.37
CP008925 Salmonella_enterica_subsp._enterica_serovar_Cerro_87	kinModCall	modified_base	2013957	2013957	23	-	.	coverage=217;context=GTGCGTATTGCCCTGCGCGCTGGTGGAAGAGTTTGCGGCGG;IPDRatio=1.42
CP008925 Salmonella_enterica_subsp._enterica_serovar_Cerro_87	kinModCall	modified_base	2014002	2014002	33	+	.	coverage=206;context=CAAATCCCTGAACCGCCATGCTCAACAGTAATAAATAGTTT;IPDRatio=1.60
CP008925 Salmonella_enterica_subsp._enterica_serovar_Cerro_87	kinModCall	modified_base	2014012	2014012	49	+	.	coverage=203;context=AACCGCCATGCTCAACAGTAATAAATAGTTTGGCGCTGACC;IPDRatio=1.77
CP008925 Salmonella_enterica_subsp._enterica_serovar_Cerro_87	kinModCall	modified_base	2014013	2014013	25	-	.	coverage=211;context=TGGTCAGCGCCAAACTATTTATTACTGTTGAGCATGGCGGT;IPDRatio=1.41
CP008925 Salmonella_enterica_subsp._enterica_serovar_Cerro_87	kinModCall	modified_base	2014016	2014016	30	-	.	coverage=211;context=GCCTGGTCAGCGCCAAACTATTTATTACTGTTGAGCATGGC;IPDRatio=1.51
CP008925 Salmonella_enterica_subsp._enterica_serovar_Cerro_87	kinModCall	modified_base	2014019	2014019	32	-	.	coverage=209;context=CCGGCCTGGTCAGCGCCAAACTATTTATTACTGTTGAGCAT;IPDRatio=1.58
CP008925 Salmonella_enterica_subsp._enterica_serovar_Cerro_87	kinModCall	modified_base	2014023	2014023	26	-	.	coverage=200;context=CGGCCCGGCCTGGTCAGCGCCAAACTATTTATTACTGTTGA;IPDRatio=1.47
CP008925 Salmonella_enterica_subsp._enterica_serovar_Cerro_87	kinModCall	m4C	2014066	2014066	52	+	.	coverage=214;context=CGTAATGTTGGCATTAGATTCAAGGTAGGTATTCAGACGCA;IPDRatio=1.87;frac=0.534;fracLow=0.290;fracUp=0.666;identificationQv=27
CP008925 Salmonella_enterica_subsp._enterica_serovar_Cerro_87	kinModCall	modified_base	2014066	2014066	38	-	.	coverage=212;context=TGCGTCTGAATACCTACCTTGAATCTAATGCCAACATTACG;IPDRatio=1.62
CP008925 Salmonella_enterica_subsp._enterica_serovar_Cerro_87	kinModCall	modified_base	2014070	2014070	26	+	.	coverage=185;context=ATGTTGGCATTAGATTCAAGGTAGGTATTCAGACGCAGCTC;IPDRatio=1.46
CP008925 Salmonella_enterica_subsp._enterica_serovar_Cerro_87	kinModCall	modified_base	2014073	2014073	21	-	.	coverage=213;context=CGCGAGCTGCGTCTGAATACCTACCTTGAATCTAATGCCAA;IPDRatio=1.36
CP008925 Salmonella_enterica_subsp._enterica_serovar_Cerro_87	kinModCall	modified_base	2014077	2014077	33	-	.	coverage=203;context=CTGGCGCGAGCTGCGTCTGAATACCTACCTTGAATCTAATG;IPDRatio=1.54
CP008925 Salmonella_enterica_subsp._enterica_serovar_Cerro_87	kinModCall	modified_base	2014092	2014092	25	+	.	coverage=212;context=AGGTATTCAGACGCAGCTCGCGCCAGGTATGCAGTTGCTCC;IPDRatio=1.43
CP008925 Salmonella_enterica_subsp._enterica_serovar_Cerro_87	kinModCall	modified_base	2014099	2014099	21	-	.	coverage=215;context=TGCAATGGGAGCAACTGCATACCTGGCGCGAGCTGCGTCTG;IPDRatio=1.37
CP008925 Salmonella_enterica_subsp._enterica_serovar_Cerro_87	kinModCall	modified_base	2014101	2014101	51	-	.	coverage=210;context=CCTGCAATGGGAGCAACTGCATACCTGGCGCGAGCTGCGTC;IPDRatio=1.71
CP008925 Salmonella_enterica_subsp._enterica_serovar_Cerro_87	kinModCall	modified_base	2014109	2014109	23	+	.	coverage=207;context=TCGCGCCAGGTATGCAGTTGCTCCCATTGCAGGTTCGTCTG;IPDRatio=1.37
CP008925 Salmonella_enterica_subsp._enterica_serovar_Cerro_87	kinModCall	modified_base	2014116	2014116	31	-	.	coverage=217;context=GGCGTCGCAGACGAACCTGCAATGGGAGCAACTGCATACCT;IPDRatio=1.49
CP008925 Salmonella_enterica_subsp._enterica_serovar_Cerro_87	kinModCall	modified_base	2014122	2014122	37	-	.	coverage=208;context=TCCGTTGGCGTCGCAGACGAACCTGCAATGGGAGCAACTGC;IPDRatio=1.49
CP008925 Salmonella_enterica_subsp._enterica_serovar_Cerro_87	kinModCall	modified_base	2014125	2014125	30	-	.	coverage=213;context=GCATCCGTTGGCGTCGCAGACGAACCTGCAATGGGAGCAAC;IPDRatio=1.45
CP008925 Salmonella_enterica_subsp._enterica_serovar_Cerro_87	kinModCall	modified_base	2014160	2014160	27	-	.	coverage=205;context=GTTCAAAGCTGGATGGGGGTTTATGTGGCGACCACGCATCC;IPDRatio=1.45
CP008925 Salmonella_enterica_subsp._enterica_serovar_Cerro_87	kinModCall	modified_base	2014165	2014165	24	+	.	coverage=199;context=CGTGGTCGCCACATAAACCCCCATCCAGCTTTGAACAGGCA;IPDRatio=1.42
CP008925 Salmonella_enterica_subsp._enterica_serovar_Cerro_87	kinModCall	modified_base	2014206	2014206	25	-	.	coverage=203;context=AGCGCGTGATGACTATCCCACAAACATTGGCGCGACGCGTC;IPDRatio=1.43
CP008925 Salmonella_enterica_subsp._enterica_serovar_Cerro_87	kinModCall	modified_base	2014207	2014207	43	+	.	coverage=198;context=ACGCGTCGCGCCAATGTTTGTGGGATAGTCATCACGCGCTT;IPDRatio=1.69
CP008925 Salmonella_enterica_subsp._enterica_serovar_Cerro_87	kinModCall	modified_base	2014211	2014211	22	-	.	coverage=203;context=ATTGAAGCGCGTGATGACTATCCCACAAACATTGGCGCGAC;IPDRatio=1.38
CP008925 Salmonella_enterica_subsp._enterica_serovar_Cerro_87	kinModCall	modified_base	2014220	2014220	21	+	.	coverage=205;context=ATGTTTGTGGGATAGTCATCACGCGCTTCAATCAGGCCTAT;IPDRatio=1.36
CP008925 Salmonella_enterica_subsp._enterica_serovar_Cerro_87	kinModCall	modified_base	2014230	2014230	24	+	.	coverage=195;context=GATAGTCATCACGCGCTTCAATCAGGCCTATCTGGGCGCGC;IPDRatio=1.40
CP008925 Salmonella_enterica_subsp._enterica_serovar_Cerro_87	kinModCall	modified_base	2014233	2014233	21	+	.	coverage=194;context=AGTCATCACGCGCTTCAATCAGGCCTATCTGGGCGCGCCCT;IPDRatio=1.37
CP008925 Salmonella_enterica_subsp._enterica_serovar_Cerro_87	kinModCall	modified_base	2014248	2014248	26	+	.	coverage=194;context=CAATCAGGCCTATCTGGGCGCGCCCTTTTTGCAGCAGGTCG;IPDRatio=1.47
CP008925 Salmonella_enterica_subsp._enterica_serovar_Cerro_87	kinModCall	modified_base	2014269	2014269	84	+	.	coverage=198;context=GCCCTTTTTGCAGCAGGTCGATAACATCATCATTTTCTCCG;IPDRatio=2.16
CP008925 Salmonella_enterica_subsp._enterica_serovar_Cerro_87	kinModCall	modified_base	2014276	2014276	23	-	.	coverage=201;context=GCTTGATCGGAGAAAATGATGATGTTATCGACCTGCTGCAA;IPDRatio=1.41
CP008925 Salmonella_enterica_subsp._enterica_serovar_Cerro_87	kinModCall	modified_base	2014286	2014286	22	-	.	coverage=204;context=GAGTTTGAATGCTTGATCGGAGAAAATGATGATGTTATCGA;IPDRatio=1.37
CP008925 Salmonella_enterica_subsp._enterica_serovar_Cerro_87	kinModCall	m6A	2014290	2014290	323	+	.	coverage=205;context=TAACATCATCATTTTCTCCGATCAAGCATTCAAACTCGGTA;IPDRatio=7.32;frac=1.000;fracLow=0.978;fracUp=1.000;identificationQv=306
CP008925 Salmonella_enterica_subsp._enterica_serovar_Cerro_87	kinModCall	m6A	2014291	2014291	334	-	.	coverage=204;context=ATACCGAGTTTGAATGCTTGATCGGAGAAAATGATGATGTT;IPDRatio=7.86;frac=0.988;fracLow=0.969;fracUp=1.000;identificationQv=328
CP008925 Salmonella_enterica_subsp._enterica_serovar_Cerro_87	kinModCall	modified_base	2014300	2014300	28	+	.	coverage=203;context=ATTTTCTCCGATCAAGCATTCAAACTCGGTATGCGGAAATT;IPDRatio=1.47
CP008925 Salmonella_enterica_subsp._enterica_serovar_Cerro_87	kinModCall	m6A	2014317	2014317	72	+	.	coverage=204;context=ATTCAAACTCGGTATGCGGAAATTGACGATCAAACTGCACC;IPDRatio=2.00;frac=0.388;fracLow=0.274;fracUp=0.505;identificationQv=38
CP008925 Salmonella_enterica_subsp._enterica_serovar_Cerro_87	kinModCall	m6A	2014325	2014325	293	+	.	coverage=200;context=TCGGTATGCGGAAATTGACGATCAAACTGCACCATTAACTC;IPDRatio=5.03;frac=1.000;fracLow=0.952;fracUp=1.000;identificationQv=283
CP008925 Salmonella_enterica_subsp._enterica_serovar_Cerro_87	kinModCall	m6A	2014326	2014326	287	-	.	coverage=203;context=AGAGTTAATGGTGCAGTTTGATCGTCAATTTCCGCATACCG;IPDRatio=7.27;frac=0.958;fracLow=0.861;fracUp=0.999;identificationQv=279
CP008925 Salmonella_enterica_subsp._enterica_serovar_Cerro_87	kinModCall	modified_base	2014339	2014339	34	+	.	coverage=193;context=TTGACGATCAAACTGCACCATTAACTCTTCCAGACTGTCAG;IPDRatio=1.55
CP008925 Salmonella_enterica_subsp._enterica_serovar_Cerro_87	kinModCall	m4C	2014360	2014360	23	-	.	coverage=199;context=TCCTCTCTGATACCCTGCACCCTGACAGTCTGGAAGAGTTA;IPDRatio=1.44;frac=0.304;fracLow=0.154;fracUp=0.428;identificationQv=4
CP008925 Salmonella_enterica_subsp._enterica_serovar_Cerro_87	kinModCall	modified_base	2014371	2014371	22	-	.	coverage=190;context=GCTCACGTTCGTCCTCTCTGATACCCTGCACCCTGACAGTC;IPDRatio=1.37
CP008925 Salmonella_enterica_subsp._enterica_serovar_Cerro_87	kinModCall	m6A	2014375	2014375	168	+	.	coverage=190;context=GTCAGGGTGCAGGGTATCAGAGAGGACGAACGTGAGCCTTG;IPDRatio=4.19;frac=0.900;fracLow=0.770;fracUp=1.000;identificationQv=166
CP008925 Salmonella_enterica_subsp._enterica_serovar_Cerro_87	kinModCall	modified_base	2014415	2014415	22	-	.	coverage=186;context=CTGGATGAGGTGGCGCTGACGTTATCCGGCGAGACGGAGGC;IPDRatio=1.36
CP008925 Salmonella_enterica_subsp._enterica_serovar_Cerro_87	kinModCall	modified_base	2014457	2014457	26	-	.	coverage=192;context=GTGCTTAGCTACGTTCAGGCTATTTTATCGGCGAGCGACCG;IPDRatio=1.43
CP008925 Salmonella_enterica_subsp._enterica_serovar_Cerro_87	kinModCall	modified_base	2014467	2014467	22	-	.	coverage=181;context=AGGAAAACGGGTGCTTAGCTACGTTCAGGCTATTTTATCGG;IPDRatio=1.50
CP008925 Salmonella_enterica_subsp._enterica_serovar_Cerro_87	kinModCall	modified_base	2014477	2014477	50	-	.	coverage=159;context=TGACCGAAGAAGGAAAACGGGTGCTTAGCTACGTTCAGGCT;IPDRatio=1.88
CP008925 Salmonella_enterica_subsp._enterica_serovar_Cerro_87	kinModCall	modified_base	2014498	2014498	28	+	.	coverage=176;context=CCGTTTTCCTTCTTCGGTCAGAACGGGCTGGCGCGATGATC;IPDRatio=1.80
CP008925 Salmonella_enterica_subsp._enterica_serovar_Cerro_87	kinModCall	m6A	2014499	2014499	230	+	.	coverage=179;context=CGTTTTCCTTCTTCGGTCAGAACGGGCTGGCGCGATGATCG;IPDRatio=9.33;frac=1.000;fracLow=0.966;fracUp=1.000;identificationQv=169
CP008925 Salmonella_enterica_subsp._enterica_serovar_Cerro_87	kinModCall	modified_base	2014500	2014500	27	+	.	coverage=171;context=GTTTTCCTTCTTCGGTCAGAACGGGCTGGCGCGATGATCGA;IPDRatio=1.58
CP008925 Salmonella_enterica_subsp._enterica_serovar_Cerro_87	kinModCall	modified_base	2014500	2014500	166	-	.	coverage=187;context=TCGATCATCGCGCCAGCCCGTTCTGACCGAAGAAGGAAAAC;IPDRatio=3.63
CP008925 Salmonella_enterica_subsp._enterica_serovar_Cerro_87	kinModCall	m4C	2014511	2014511	128	+	.	coverage=177;context=TCGGTCAGAACGGGCTGGCGCGATGATCGATCAAATAATGA;IPDRatio=4.04;frac=0.797;fracLow=0.584;fracUp=1.000;identificationQv=49
CP008925 Salmonella_enterica_subsp._enterica_serovar_Cerro_87	kinModCall	m6A	2014516	2014516	210	+	.	coverage=179;context=CAGAACGGGCTGGCGCGATGATCGATCAAATAATGAAAATC;IPDRatio=4.80;frac=0.962;fracLow=0.860;fracUp=1.000;identificationQv=240
CP008925 Salmonella_enterica_subsp._enterica_serovar_Cerro_87	kinModCall	m6A	2014517	2014517	275	-	.	coverage=184;context=GGATTTTCATTATTTGATCGATCATCGCGCCAGCCCGTTCT;IPDRatio=8.49;frac=0.992;fracLow=0.985;fracUp=1.000;identificationQv=251
CP008925 Salmonella_enterica_subsp._enterica_serovar_Cerro_87	kinModCall	m6A	2014520	2014520	301	+	.	coverage=178;context=ACGGGCTGGCGCGATGATCGATCAAATAATGAAAATCCCAG;IPDRatio=7.09;frac=0.991;fracLow=0.984;fracUp=1.000;identificationQv=286
CP008925 Salmonella_enterica_subsp._enterica_serovar_Cerro_87	kinModCall	m6A	2014521	2014521	225	-	.	coverage=188;context=TCTGGGATTTTCATTATTTGATCGATCATCGCGCCAGCCCG;IPDRatio=4.37;frac=1.000;fracLow=1.000;fracUp=1.000;identificationQv=242
CP008925 Salmonella_enterica_subsp._enterica_serovar_Cerro_87	kinModCall	modified_base	2014523	2014523	21	+	.	coverage=180;context=GGCTGGCGCGATGATCGATCAAATAATGAAAATCCCAGATC;IPDRatio=1.38
CP008925 Salmonella_enterica_subsp._enterica_serovar_Cerro_87	kinModCall	modified_base	2014529	2014529	33	-	.	coverage=185;context=GAGGCGGATCTGGGATTTTCATTATTTGATCGATCATCGCG;IPDRatio=1.49
CP008925 Salmonella_enterica_subsp._enterica_serovar_Cerro_87	kinModCall	modified_base	2014535	2014535	22	-	.	coverage=183;context=CATCTGGAGGCGGATCTGGGATTTTCATTATTTGATCGATC;IPDRatio=1.36
CP008925 Salmonella_enterica_subsp._enterica_serovar_Cerro_87	kinModCall	m6A	2014541	2014541	290	+	.	coverage=179;context=TCAAATAATGAAAATCCCAGATCCGCCTCCAGATGCGCAAT;IPDRatio=6.90;frac=1.000;fracLow=0.912;fracUp=1.000;identificationQv=265
CP008925 Salmonella_enterica_subsp._enterica_serovar_Cerro_87	kinModCall	m6A	2014542	2014542	311	-	.	coverage=187;context=CATTGCGCATCTGGAGGCGGATCTGGGATTTTCATTATTTG;IPDRatio=7.51;frac=1.000;fracLow=0.990;fracUp=1.000;identificationQv=298
CP008925 Salmonella_enterica_subsp._enterica_serovar_Cerro_87	kinModCall	modified_base	2014559	2014559	22	+	.	coverage=182;context=AGATCCGCCTCCAGATGCGCAATGGCGGTACTAATGGTGGA;IPDRatio=1.39
CP008925 Salmonella_enterica_subsp._enterica_serovar_Cerro_87	kinModCall	modified_base	2014565	2014565	35	+	.	coverage=162;context=GCCTCCAGATGCGCAATGGCGGTACTAATGGTGGACTGGCT;IPDRatio=1.74
CP008925 Salmonella_enterica_subsp._enterica_serovar_Cerro_87	kinModCall	modified_base	2014576	2014576	21	-	.	coverage=183;context=GCCTGCGTAAAAGCCAGTCCACCATTAGTACCGCCATTGCG;IPDRatio=1.38
CP008925 Salmonella_enterica_subsp._enterica_serovar_Cerro_87	kinModCall	modified_base	2014634	2014634	24	+	.	coverage=171;context=AACGAACCGCAAGAGACGGTCTCAACAAATGCCATTAACGC;IPDRatio=1.49
CP008925 Salmonella_enterica_subsp._enterica_serovar_Cerro_87	kinModCall	modified_base	2014664	2014664	33	-	.	coverage=187;context=AGTAGATAGGTTATGCGTTACTCACCTGAAGCGTTAATGGC;IPDRatio=1.61
CP008925 Salmonella_enterica_subsp._enterica_serovar_Cerro_87	kinModCall	m4C	2014676	2014676	70	+	.	coverage=181;context=TCAGGTGAGTAACGCATAACCTATCTACTTTATCGATGGAT;IPDRatio=2.30;frac=0.570;fracLow=0.360;fracUp=0.708;identificationQv=11
CP008925 Salmonella_enterica_subsp._enterica_serovar_Cerro_87	kinModCall	modified_base	2014683	2014683	28	+	.	coverage=189;context=AGTAACGCATAACCTATCTACTTTATCGATGGATATTATCT;IPDRatio=1.48
CP008925 Salmonella_enterica_subsp._enterica_serovar_Cerro_87	kinModCall	modified_base	2014683	2014683	42	-	.	coverage=176;context=AGATAATATCCATCGATAAAGTAGATAGGTTATGCGTTACT;IPDRatio=1.77
CP008925 Salmonella_enterica_subsp._enterica_serovar_Cerro_87	kinModCall	modified_base	2014694	2014694	31	+	.	coverage=171;context=ACCTATCTACTTTATCGATGGATATTATCTTTTAGGTATCA;IPDRatio=1.59
CP008925 Salmonella_enterica_subsp._enterica_serovar_Cerro_87	kinModCall	modified_base	2014695	2014695	43	+	.	coverage=183;context=CCTATCTACTTTATCGATGGATATTATCTTTTAGGTATCAC;IPDRatio=1.68
CP008925 Salmonella_enterica_subsp._enterica_serovar_Cerro_87	kinModCall	modified_base	2014701	2014701	32	-	.	coverage=181;context=TTTAATGTGATACCTAAAAGATAATATCCATCGATAAAGTA;IPDRatio=1.49
CP008925 Salmonella_enterica_subsp._enterica_serovar_Cerro_87	kinModCall	modified_base	2014705	2014705	47	+	.	coverage=188;context=TTATCGATGGATATTATCTTTTAGGTATCACATTAAACGAT;IPDRatio=1.72
CP008925 Salmonella_enterica_subsp._enterica_serovar_Cerro_87	kinModCall	modified_base	2014712	2014712	22	-	.	coverage=186;context=CTATTTTATCGTTTAATGTGATACCTAAAAGATAATATCCA;IPDRatio=1.42
CP008925 Salmonella_enterica_subsp._enterica_serovar_Cerro_87	kinModCall	modified_base	2014716	2014716	27	+	.	coverage=191;context=TATTATCTTTTAGGTATCACATTAAACGATAAAATAGCGGA;IPDRatio=1.45
CP008925 Salmonella_enterica_subsp._enterica_serovar_Cerro_87	kinModCall	modified_base	2014729	2014729	30	-	.	coverage=180;context=AACTAAAGAAATTTCCGCTATTTTATCGTTTAATGTGATAC;IPDRatio=1.49
CP008925 Salmonella_enterica_subsp._enterica_serovar_Cerro_87	kinModCall	modified_base	2014731	2014731	22	-	.	coverage=179;context=CAAACTAAAGAAATTTCCGCTATTTTATCGTTTAATGTGAT;IPDRatio=1.41
CP008925 Salmonella_enterica_subsp._enterica_serovar_Cerro_87	kinModCall	m4C	2014751	2014751	59	-	.	coverage=185;context=GAAAAAACCTTACTCTTAATCAAACTAAAGAAATTTCCGCT;IPDRatio=2.02;frac=0.444;fracLow=0.291;fracUp=0.596;identificationQv=13
CP008925 Salmonella_enterica_subsp._enterica_serovar_Cerro_87	kinModCall	modified_base	2014762	2014762	23	+	.	coverage=185;context=CTTTAGTTTGATTAAGAGTAAGGTTTTTTCGTTTATGCAAC;IPDRatio=1.42
CP008925 Salmonella_enterica_subsp._enterica_serovar_Cerro_87	kinModCall	m4C	2014763	2014763	64	-	.	coverage=174;context=TGTTGCATAAACGAAAAAACCTTACTCTTAATCAAACTAAA;IPDRatio=1.99;frac=0.500;fracLow=0.348;fracUp=0.652;identificationQv=16
CP008925 Salmonella_enterica_subsp._enterica_serovar_Cerro_87	kinModCall	modified_base	2014781	2014781	48	-	.	coverage=179;context=CGACGTTGTATGGCGTCATGTTGCATAAACGAAAAAACCTT;IPDRatio=1.72
CP008925 Salmonella_enterica_subsp._enterica_serovar_Cerro_87	kinModCall	modified_base	2014796	2014796	23	+	.	coverage=188;context=ATGCAACATGACGCCATACAACGTCGCTCGCTGCCGGAGCG;IPDRatio=1.46
CP008925 Salmonella_enterica_subsp._enterica_serovar_Cerro_87	kinModCall	m4C	2014824	2014824	50	+	.	coverage=195;context=CGCTGCCGGAGCGTATTTTCCATGCTGTCTGTTTTGAAGGT;IPDRatio=1.74;frac=0.721;fracLow=0.480;fracUp=0.947;identificationQv=15
CP008925 Salmonella_enterica_subsp._enterica_serovar_Cerro_87	kinModCall	modified_base	2014836	2014836	26	+	.	coverage=190;context=GTATTTTCCATGCTGTCTGTTTTGAAGGTATTGCGACTGCG;IPDRatio=1.46
CP008925 Salmonella_enterica_subsp._enterica_serovar_Cerro_87	kinModCall	modified_base	2014839	2014839	42	+	.	coverage=192;context=TTTTCCATGCTGTCTGTTTTGAAGGTATTGCGACTGCGATA;IPDRatio=1.75
CP008925 Salmonella_enterica_subsp._enterica_serovar_Cerro_87	kinModCall	modified_base	2014847	2014847	33	-	.	coverage=192;context=GGCGCCAGTATCGCAGTCGCAATACCTTCAAAACAGACAGC;IPDRatio=1.49
CP008925 Salmonella_enterica_subsp._enterica_serovar_Cerro_87	kinModCall	modified_base	2014856	2014856	48	+	.	coverage=186;context=TTTGAAGGTATTGCGACTGCGATACTGGCGCCAACGACCGC;IPDRatio=1.89
CP008925 Salmonella_enterica_subsp._enterica_serovar_Cerro_87	kinModCall	modified_base	2014877	2014877	26	+	.	coverage=188;context=ATACTGGCGCCAACGACCGCCTGGCTAATGCAGCGCTCGGT;IPDRatio=1.50
CP008925 Salmonella_enterica_subsp._enterica_serovar_Cerro_87	kinModCall	m6A	2014944	2014944	294	+	.	coverage=203;context=TGCTGGCAACGACGGCCATGATCTGGAATATCATTTATAAC;IPDRatio=8.28;frac=0.969;fracLow=0.874;fracUp=1.000;identificationQv=295
CP008925 Salmonella_enterica_subsp._enterica_serovar_Cerro_87	kinModCall	m6A	2014945	2014945	291	-	.	coverage=191;context=CGTTATAAATGATATTCCAGATCATGGCCGTCGTTGCCAGC;IPDRatio=6.81;frac=1.000;fracLow=0.910;fracUp=1.000;identificationQv=243
CP008925 Salmonella_enterica_subsp._enterica_serovar_Cerro_87	kinModCall	modified_base	2014951	2014951	31	+	.	coverage=184;context=AACGACGGCCATGATCTGGAATATCATTTATAACGCTCTGT;IPDRatio=1.54
CP008925 Salmonella_enterica_subsp._enterica_serovar_Cerro_87	kinModCall	modified_base	2014962	2014962	32	-	.	coverage=193;context=CAGTCGATCAAACAGAGCGTTATAAATGATATTCCAGATCA;IPDRatio=1.50
CP008925 Salmonella_enterica_subsp._enterica_serovar_Cerro_87	kinModCall	m6A	2014967	2014967	327	-	.	coverage=190;context=GGCCACAGTCGATCAAACAGAGCGTTATAAATGATATTCCA;IPDRatio=9.24;frac=1.000;fracLow=1.000;fracUp=1.000;identificationQv=315
CP008925 Salmonella_enterica_subsp._enterica_serovar_Cerro_87	kinModCall	m6A	2014975	2014975	237	+	.	coverage=202;context=CATTTATAACGCTCTGTTTGATCGACTGTGGCCCGCGCATC;IPDRatio=3.69;frac=0.994;fracLow=0.974;fracUp=0.997;identificationQv=245
CP008925 Salmonella_enterica_subsp._enterica_serovar_Cerro_87	kinModCall	m6A	2014976	2014976	257	-	.	coverage=195;context=TGATGCGCGGGCCACAGTCGATCAAACAGAGCGTTATAAAT;IPDRatio=5.09;frac=0.960;fracLow=0.858;fracUp=1.000;identificationQv=268
CP008925 Salmonella_enterica_subsp._enterica_serovar_Cerro_87	kinModCall	modified_base	2014984	2014984	22	-	.	coverage=185;context=GTCTCACCTGATGCGCGGGCCACAGTCGATCAAACAGAGCG;IPDRatio=1.41
CP008925 Salmonella_enterica_subsp._enterica_serovar_Cerro_87	kinModCall	modified_base	2015002	2015002	39	-	.	coverage=187;context=CGCGCACTTTGGCGGTTCGTCTCACCTGATGCGCGGGCCAC;IPDRatio=1.78
CP008925 Salmonella_enterica_subsp._enterica_serovar_Cerro_87	kinModCall	m6A	2015006	2015006	225	+	.	coverage=193;context=CCCGCGCATCAGGTGAGACGAACCGCCAAAGTGCGCGCACT;IPDRatio=8.23;frac=0.925;fracLow=0.830;fracUp=1.000;identificationQv=218
CP008925 Salmonella_enterica_subsp._enterica_serovar_Cerro_87	kinModCall	m6A	2015007	2015007	45	+	.	coverage=191;context=CCGCGCATCAGGTGAGACGAACCGCCAAAGTGCGCGCACTC;IPDRatio=1.90;frac=0.601;fracLow=0.445;fracUp=0.701;identificationQv=32
CP008925 Salmonella_enterica_subsp._enterica_serovar_Cerro_87	kinModCall	modified_base	2015007	2015007	181	-	.	coverage=192;context=GAGTGCGCGCACTTTGGCGGTTCGTCTCACCTGATGCGCGG;IPDRatio=3.65
CP008925 Salmonella_enterica_subsp._enterica_serovar_Cerro_87	kinModCall	modified_base	2015026	2015026	25	-	.	coverage=193;context=TTTCAAATCCTAACGCATGGAGTGCGCGCACTTTGGCGGTT;IPDRatio=1.48
CP008925 Salmonella_enterica_subsp._enterica_serovar_Cerro_87	kinModCall	modified_base	2015037	2015037	22	-	.	coverage=188;context=AATAAACCCACTTTCAAATCCTAACGCATGGAGTGCGCGCA;IPDRatio=1.40
CP008925 Salmonella_enterica_subsp._enterica_serovar_Cerro_87	kinModCall	modified_base	2015049	2015049	25	+	.	coverage=194;context=ATGCGTTAGGATTTGAAAGTGGGTTTATTGTCATTGGCGTC;IPDRatio=1.48
CP008925 Salmonella_enterica_subsp._enterica_serovar_Cerro_87	kinModCall	modified_base	2015060	2015060	27	-	.	coverage=187;context=GCGACAATACTGACGCCAATGACAATAAACCCACTTTCAAA;IPDRatio=1.41
CP008925 Salmonella_enterica_subsp._enterica_serovar_Cerro_87	kinModCall	modified_base	2015063	2015063	38	-	.	coverage=196;context=CAGGCGACAATACTGACGCCAATGACAATAAACCCACTTTC;IPDRatio=1.61
CP008925 Salmonella_enterica_subsp._enterica_serovar_Cerro_87	kinModCall	modified_base	2015078	2015078	29	-	.	coverage=178;context=CTGACATTCAGTACCCAGGCGACAATACTGACGCCAATGAC;IPDRatio=1.56
CP008925 Salmonella_enterica_subsp._enterica_serovar_Cerro_87	kinModCall	modified_base	2015081	2015081	40	+	.	coverage=194;context=ATTGGCGTCAGTATTGTCGCCTGGGTACTGAATGTCAGCCT;IPDRatio=1.66
CP008925 Salmonella_enterica_subsp._enterica_serovar_Cerro_87	kinModCall	modified_base	2015099	2015099	29	+	.	coverage=191;context=GCCTGGGTACTGAATGTCAGCCTGCTACAAGCATTCACCCT;IPDRatio=1.55
CP008925 Salmonella_enterica_subsp._enterica_serovar_Cerro_87	kinModCall	modified_base	2015131	2015131	36	+	.	coverage=178;context=ATTCACCCTGGAAATTGGTTTCTTCCTGTTCTTTTTGCCGT;IPDRatio=1.61
CP008925 Salmonella_enterica_subsp._enterica_serovar_Cerro_87	kinModCall	modified_base	2015167	2015167	23	-	.	coverage=185;context=GTAAAACATCGTATGCCCAGTTGTACAGCATCGTGTACGGC;IPDRatio=1.42
CP008925 Salmonella_enterica_subsp._enterica_serovar_Cerro_87	kinModCall	modified_base	2015175	2015175	21	-	.	coverage=186;context=TCGCTGACGTAAAACATCGTATGCCCAGTTGTACAGCATCG;IPDRatio=1.39
CP008925 Salmonella_enterica_subsp._enterica_serovar_Cerro_87	kinModCall	modified_base	2015203	2015203	27	-	.	coverage=158;context=TAACGCGCTGTTGGCGGCGGGTCACTATTCGCTGACGTAAA;IPDRatio=1.54
CP008925 Salmonella_enterica_subsp._enterica_serovar_Cerro_87	kinModCall	modified_base	2015223	2015223	22	+	.	coverage=179;context=CCCGCCGCCAACAGCGCGTTAGTGCATGATATTGCTCTTTT;IPDRatio=1.36
CP008925 Salmonella_enterica_subsp._enterica_serovar_Cerro_87	kinModCall	modified_base	2015233	2015233	44	+	.	coverage=188;context=ACAGCGCGTTAGTGCATGATATTGCTCTTTTTTGCCGGGAT;IPDRatio=1.71
CP008925 Salmonella_enterica_subsp._enterica_serovar_Cerro_87	kinModCall	modified_base	2015234	2015234	23	-	.	coverage=174;context=GATCCCGGCAAAAAAGAGCAATATCATGCACTAACGCGCTG;IPDRatio=1.44
CP008925 Salmonella_enterica_subsp._enterica_serovar_Cerro_87	kinModCall	m6A	2015252	2015252	274	+	.	coverage=188;context=TATTGCTCTTTTTTGCCGGGATCGCAACGCTCCCGGCCCTC;IPDRatio=8.59;frac=0.980;fracLow=0.920;fracUp=0.996;identificationQv=273
CP008925 Salmonella_enterica_subsp._enterica_serovar_Cerro_87	kinModCall	m6A	2015253	2015253	283	-	.	coverage=182;context=GGAGGGCCGGGAGCGTTGCGATCCCGGCAAAAAAGAGCAAT;IPDRatio=7.66;frac=0.997;fracLow=0.977;fracUp=1.000;identificationQv=269
CP008925 Salmonella_enterica_subsp._enterica_serovar_Cerro_87	kinModCall	modified_base	2015262	2015262	32	-	.	coverage=173;context=CGTGGAGGCGGAGGGCCGGGAGCGTTGCGATCCCGGCAAAA;IPDRatio=1.55
CP008925 Salmonella_enterica_subsp._enterica_serovar_Cerro_87	kinModCall	modified_base	2015284	2015284	27	+	.	coverage=175;context=CCGGCCCTCCGCCTCCACGACATCCATCTGCTTAAAACGCC;IPDRatio=1.46
CP008925 Salmonella_enterica_subsp._enterica_serovar_Cerro_87	kinModCall	modified_base	2015306	2015306	21	+	.	coverage=180;context=TCCATCTGCTTAAAACGCCCCCAACTGACGCTATTTATGGT;IPDRatio=1.49
CP008925 Salmonella_enterica_subsp._enterica_serovar_Cerro_87	kinModCall	m4C	2015316	2015316	28	+	.	coverage=180;context=TAAAACGCCCCCAACTGACGCTATTTATGGTAAATTGCGCT;IPDRatio=1.61;frac=0.676;fracLow=0.464;fracUp=0.878;identificationQv=10
CP008925 Salmonella_enterica_subsp._enterica_serovar_Cerro_87	kinModCall	modified_base	2015317	2015317	55	+	.	coverage=180;context=AAAACGCCCCCAACTGACGCTATTTATGGTAAATTGCGCTT;IPDRatio=1.87
CP008925 Salmonella_enterica_subsp._enterica_serovar_Cerro_87	kinModCall	modified_base	2015318	2015318	39	+	.	coverage=181;context=AAACGCCCCCAACTGACGCTATTTATGGTAAATTGCGCTTC;IPDRatio=1.62
CP008925 Salmonella_enterica_subsp._enterica_serovar_Cerro_87	kinModCall	modified_base	2015323	2015323	45	-	.	coverage=170;context=AAAAAGAAGCGCAATTTACCATAAATAGCGTCAGTTGGGGG;IPDRatio=1.71
CP008925 Salmonella_enterica_subsp._enterica_serovar_Cerro_87	kinModCall	modified_base	2015349	2015349	107	+	.	coverage=176;context=ATTGCGCTTCTTTTTGTGTGTTTTATAGTTGATAAATTCAA;IPDRatio=3.18
CP008925 Salmonella_enterica_subsp._enterica_serovar_Cerro_87	kinModCall	modified_base	2015358	2015358	39	-	.	coverage=174;context=AGACATTATTTGAATTTATCAACTATAAAACACACAAAAAG;IPDRatio=1.64
CP008925 Salmonella_enterica_subsp._enterica_serovar_Cerro_87	kinModCall	modified_base	2015363	2015363	49	-	.	coverage=168;context=ATTTTAGACATTATTTGAATTTATCAACTATAAAACACACA;IPDRatio=1.78
CP008925 Salmonella_enterica_subsp._enterica_serovar_Cerro_87	kinModCall	m6A	2015368	2015368	27	+	.	coverage=188;context=GTTTTATAGTTGATAAATTCAAATAATGTCTAAAATTTGGT;IPDRatio=1.49;frac=0.281;fracLow=0.119;fracUp=0.388;identificationQv=15
CP008925 Salmonella_enterica_subsp._enterica_serovar_Cerro_87	kinModCall	modified_base	2015374	2015374	21	-	.	coverage=171;context=CTTTTGACCAAATTTTAGACATTATTTGAATTTATCAACTA;IPDRatio=1.34
CP008925 Salmonella_enterica_subsp._enterica_serovar_Cerro_87	kinModCall	modified_base	2015384	2015384	53	-	.	coverage=172;context=AGAGTCTCATCTTTTGACCAAATTTTAGACATTATTTGAAT;IPDRatio=1.82
CP008925 Salmonella_enterica_subsp._enterica_serovar_Cerro_87	kinModCall	m6A	2015404	2015404	263	-	.	coverage=169;context=CGTATAATGCAAAACTCCAGAGAGTCTCATCTTTTGACCAA;IPDRatio=6.68;frac=1.000;fracLow=0.919;fracUp=1.000;identificationQv=222
CP008925 Salmonella_enterica_subsp._enterica_serovar_Cerro_87	kinModCall	modified_base	2015412	2015412	28	-	.	coverage=172;context=AGCCGTTCCGTATAATGCAAAACTCCAGAGAGTCTCATCTT;IPDRatio=1.44
CP008925 Salmonella_enterica_subsp._enterica_serovar_Cerro_87	kinModCall	modified_base	2015417	2015417	25	+	.	coverage=182;context=GAGACTCTCTGGAGTTTTGCATTATACGGAACGGCTGTAGG;IPDRatio=1.40
CP008925 Salmonella_enterica_subsp._enterica_serovar_Cerro_87	kinModCall	modified_base	2015425	2015425	46	-	.	coverage=170;context=TGCCTGCGCCTACAGCCGTTCCGTATAATGCAAAACTCCAG;IPDRatio=1.77
CP008925 Salmonella_enterica_subsp._enterica_serovar_Cerro_87	kinModCall	modified_base	2015435	2015435	29	-	.	coverage=168;context=AGGAAAAGAGTGCCTGCGCCTACAGCCGTTCCGTATAATGC;IPDRatio=1.54
CP008925 Salmonella_enterica_subsp._enterica_serovar_Cerro_87	kinModCall	modified_base	2015441	2015441	33	+	.	coverage=187;context=TACGGAACGGCTGTAGGCGCAGGCACTCTTTTCCTTCCCAT;IPDRatio=1.56
CP008925 Salmonella_enterica_subsp._enterica_serovar_Cerro_87	kinModCall	m6A	2015447	2015447	55	-	.	coverage=169;context=AACTGGATGGGAAGGAAAAGAGTGCCTGCGCCTACAGCCGT;IPDRatio=1.99;frac=0.325;fracLow=0.206;fracUp=0.435;identificationQv=13
CP008925 Salmonella_enterica_subsp._enterica_serovar_Cerro_87	kinModCall	modified_base	2015458	2015458	23	+	.	coverage=182;context=CGCAGGCACTCTTTTCCTTCCCATCCAGTTGGGATCGGCAG;IPDRatio=1.51
CP008925 Salmonella_enterica_subsp._enterica_serovar_Cerro_87	kinModCall	modified_base	2015466	2015466	44	-	.	coverage=164;context=GATTGCGCCTGCCGATCCCAACTGGATGGGAAGGAAAAGAG;IPDRatio=1.72
CP008925 Salmonella_enterica_subsp._enterica_serovar_Cerro_87	kinModCall	m6A	2015471	2015471	269	+	.	coverage=183;context=TTCCTTCCCATCCAGTTGGGATCGGCAGGCGCAATCGTGCT;IPDRatio=7.45;frac=1.000;fracLow=0.931;fracUp=1.000;identificationQv=313
CP008925 Salmonella_enterica_subsp._enterica_serovar_Cerro_87	kinModCall	m6A	2015472	2015472	246	-	.	coverage=168;context=TAGCACGATTGCGCCTGCCGATCCCAACTGGATGGGAAGGA;IPDRatio=6.61;frac=0.980;fracLow=0.886;fracUp=1.000;identificationQv=266
CP008925 Salmonella_enterica_subsp._enterica_serovar_Cerro_87	kinModCall	modified_base	2015486	2015486	21	+	.	coverage=179;context=TTGGGATCGGCAGGCGCAATCGTGCTATTTATTACCGCGCT;IPDRatio=1.41
CP008925 Salmonella_enterica_subsp._enterica_serovar_Cerro_87	kinModCall	m6A	2015497	2015497	52	-	.	coverage=158;context=GCCAGGCGACCAGCGCGGTAATAAATAGCACGATTGCGCCT;IPDRatio=1.92;frac=0.307;fracLow=0.193;fracUp=0.425;identificationQv=17
CP008925 Salmonella_enterica_subsp._enterica_serovar_Cerro_87	kinModCall	m4C	2015524	2015524	40	+	.	coverage=163;context=GCTGGTCGCCTGGCCGCTGACATACTGGCCGCATAAGGCGC;IPDRatio=1.68;frac=0.452;fracLow=0.230;fracUp=0.647;identificationQv=17
CP008925 Salmonella_enterica_subsp._enterica_serovar_Cerro_87	kinModCall	modified_base	2015526	2015526	22	-	.	coverage=159;context=CAGCGCCTTATGCGGCCAGTATGTCAGCGGCCAGGCGACCA;IPDRatio=1.44
CP008925 Salmonella_enterica_subsp._enterica_serovar_Cerro_87	kinModCall	modified_base	2015550	2015550	29	+	.	coverage=175;context=GGCCGCATAAGGCGCTGTGTCAGTTTATTCTTTCCTCAAAG;IPDRatio=1.56
CP008925 Salmonella_enterica_subsp._enterica_serovar_Cerro_87	kinModCall	modified_base	2015559	2015559	21	+	.	coverage=172;context=AGGCGCTGTGTCAGTTTATTCTTTCCTCAAAGACTTCTGCC;IPDRatio=1.35
CP008925 Salmonella_enterica_subsp._enterica_serovar_Cerro_87	kinModCall	modified_base	2015589	2015589	49	+	.	coverage=164;context=AGACTTCTGCCGGTGAGGGAATTACTGGCGCCGTTACTCAT;IPDRatio=1.81
CP008925 Salmonella_enterica_subsp._enterica_serovar_Cerro_87	kinModCall	modified_base	2015612	2015612	23	-	.	coverage=155;context=TTGCCGATTTTCTTGCCGTAATAATGAGTAACGGCGCCAGT;IPDRatio=1.40
CP008925 Salmonella_enterica_subsp._enterica_serovar_Cerro_87	kinModCall	m6A	2015632	2015632	26	+	.	coverage=169;context=TTACGGCAAGAAAATCGGCAATATTATTACCACGCTTTATT;IPDRatio=1.47;frac=0.316;fracLow=0.144;fracUp=0.487;identificationQv=17
CP008925 Salmonella_enterica_subsp._enterica_serovar_Cerro_87	kinModCall	modified_base	2015637	2015637	37	+	.	coverage=170;context=GCAAGAAAATCGGCAATATTATTACCACGCTTTATTTCATT;IPDRatio=1.61
CP008925 Salmonella_enterica_subsp._enterica_serovar_Cerro_87	kinModCall	modified_base	2015638	2015638	27	+	.	coverage=174;context=CAAGAAAATCGGCAATATTATTACCACGCTTTATTTCATTG;IPDRatio=1.55
CP008925 Salmonella_enterica_subsp._enterica_serovar_Cerro_87	kinModCall	modified_base	2015642	2015642	24	-	.	coverage=155;context=AACGCAATGAAATAAAGCGTGGTAATAATATTGCCGATTTT;IPDRatio=1.59
CP008925 Salmonella_enterica_subsp._enterica_serovar_Cerro_87	kinModCall	modified_base	2015645	2015645	27	-	.	coverage=155;context=AAAAACGCAATGAAATAAAGCGTGGTAATAATATTGCCGAT;IPDRatio=1.53
CP008925 Salmonella_enterica_subsp._enterica_serovar_Cerro_87	kinModCall	modified_base	2015650	2015650	31	+	.	coverage=175;context=CAATATTATTACCACGCTTTATTTCATTGCGTTTTTTGTCG;IPDRatio=1.46
CP008925 Salmonella_enterica_subsp._enterica_serovar_Cerro_87	kinModCall	modified_base	2015669	2015669	32	+	.	coverage=176;context=TATTTCATTGCGTTTTTTGTCGTGGTATTAATTTATGCTGT;IPDRatio=1.59
CP008925 Salmonella_enterica_subsp._enterica_serovar_Cerro_87	kinModCall	modified_base	2015676	2015676	31	-	.	coverage=162;context=AATCGCCACAGCATAAATTAATACCACGACAAAAAACGCAA;IPDRatio=1.56
CP008925 Salmonella_enterica_subsp._enterica_serovar_Cerro_87	kinModCall	modified_base	2015677	2015677	43	+	.	coverage=173;context=TGCGTTTTTTGTCGTGGTATTAATTTATGCTGTGGCGATTA;IPDRatio=1.70
CP008925 Salmonella_enterica_subsp._enterica_serovar_Cerro_87	kinModCall	modified_base	2015677	2015677	26	-	.	coverage=164;context=TAATCGCCACAGCATAAATTAATACCACGACAAAAAACGCA;IPDRatio=1.40
CP008925 Salmonella_enterica_subsp._enterica_serovar_Cerro_87	kinModCall	modified_base	2015678	2015678	23	+	.	coverage=173;context=GCGTTTTTTGTCGTGGTATTAATTTATGCTGTGGCGATTAC;IPDRatio=1.43
CP008925 Salmonella_enterica_subsp._enterica_serovar_Cerro_87	kinModCall	m6A	2015694	2015694	35	+	.	coverage=162;context=TATTAATTTATGCTGTGGCGATTACCAATTCCCTGACAGAG;IPDRatio=1.61;frac=0.166;fracLow=0.076;fracUp=0.256;identificationQv=12
CP008925 Salmonella_enterica_subsp._enterica_serovar_Cerro_87	kinModCall	modified_base	2015702	2015702	28	-	.	coverage=160;context=GCTAATTGCTCTGTCAGGGAATTGGTAATCGCCACAGCATA;IPDRatio=1.47
CP008925 Salmonella_enterica_subsp._enterica_serovar_Cerro_87	kinModCall	m6A	2015713	2015713	235	+	.	coverage=162;context=GATTACCAATTCCCTGACAGAGCAATTAGCGAAGCATATTC;IPDRatio=10.71;frac=1.000;fracLow=0.965;fracUp=1.000;identificationQv=220
CP008925 Salmonella_enterica_subsp._enterica_serovar_Cerro_87	kinModCall	modified_base	2015728	2015728	24	+	.	coverage=157;context=GACAGAGCAATTAGCGAAGCATATTCAGATAGATATTCGCA;IPDRatio=1.46
CP008925 Salmonella_enterica_subsp._enterica_serovar_Cerro_87	kinModCall	m6A	2015743	2015743	47	-	.	coverage=149;context=TAACTGCCATCCGGATGCGAATATCTATCTGAATATGCTTC;IPDRatio=1.81;frac=0.577;fracLow=0.374;fracUp=0.747;identificationQv=10
CP008925 Salmonella_enterica_subsp._enterica_serovar_Cerro_87	kinModCall	modified_base	2015753	2015753	23	+	.	coverage=143;context=CAGATAGATATTCGCATCCGGATGGCAGTTAGCTTCGGCGT;IPDRatio=1.46
CP008925 Salmonella_enterica_subsp._enterica_serovar_Cerro_87	kinModCall	modified_base	2015795	2015795	25	+	.	coverage=146;context=GTACTTATCCTGAATATGATTTTCTTAATGGGAAGACATGC;IPDRatio=1.41
CP008925 Salmonella_enterica_subsp._enterica_serovar_Cerro_87	kinModCall	modified_base	2015796	2015796	36	-	.	coverage=147;context=GGCATGTCTTCCCATTAAGAAAATCATATTCAGGATAAGTA;IPDRatio=1.58
CP008925 Salmonella_enterica_subsp._enterica_serovar_Cerro_87	kinModCall	modified_base	2015808	2015808	21	-	.	coverage=146;context=TACGCGAAGAGTGGCATGTCTTCCCATTAAGAAAATCATAT;IPDRatio=1.38
CP008925 Salmonella_enterica_subsp._enterica_serovar_Cerro_87	kinModCall	m4C	2015834	2015834	62	+	.	coverage=148;context=GCCACTCTTCGCGTAATGGGCTTTTTAGTCTTTCCACTTAT;IPDRatio=2.21;frac=0.476;fracLow=0.271;fracUp=0.608;identificationQv=10
CP008925 Salmonella_enterica_subsp._enterica_serovar_Cerro_87	kinModCall	m4C	2015857	2015857	75	+	.	coverage=154;context=TTTAGTCTTTCCACTTATCGCTTACTTCTTGTTCCTTTCGC;IPDRatio=2.35;frac=0.564;fracLow=0.408;fracUp=0.730;identificationQv=50
CP008925 Salmonella_enterica_subsp._enterica_serovar_Cerro_87	kinModCall	modified_base	2015886	2015886	24	-	.	coverage=139;context=CGAAGGTTGCCAGCTTCCGGTTAAGTAGAGCGAAAGGAACA;IPDRatio=1.48
CP008925 Salmonella_enterica_subsp._enterica_serovar_Cerro_87	kinModCall	modified_base	2015894	2015894	22	-	.	coverage=138;context=GTCAGTAACGAAGGTTGCCAGCTTCCGGTTAAGTAGAGCGA;IPDRatio=1.45
CP008925 Salmonella_enterica_subsp._enterica_serovar_Cerro_87	kinModCall	modified_base	2015898	2015898	28	+	.	coverage=137;context=TCTACTTAACCGGAAGCTGGCAACCTTCGTTACTGACCGGG;IPDRatio=1.46
CP008925 Salmonella_enterica_subsp._enterica_serovar_Cerro_87	kinModCall	modified_base	2015909	2015909	26	+	.	coverage=145;context=GGAAGCTGGCAACCTTCGTTACTGACCGGGCAGATGTCTTT;IPDRatio=1.49
CP008925 Salmonella_enterica_subsp._enterica_serovar_Cerro_87	kinModCall	modified_base	2015928	2015928	26	+	.	coverage=145;context=TACTGACCGGGCAGATGTCTTTGGATAGTCACACGTTGCAC;IPDRatio=1.53
CP008925 Salmonella_enterica_subsp._enterica_serovar_Cerro_87	kinModCall	modified_base	2015935	2015935	41	+	.	coverage=141;context=CGGGCAGATGTCTTTGGATAGTCACACGTTGCACCAGGTAT;IPDRatio=1.77
CP008925 Salmonella_enterica_subsp._enterica_serovar_Cerro_87	kinModCall	m4C	2015935	2015935	46	-	.	coverage=141;context=ATACCTGGTGCAACGTGTGACTATCCAAAGACATCTGCCCG;IPDRatio=1.79;frac=0.520;fracLow=0.344;fracUp=0.708;identificationQv=5
CP008925 Salmonella_enterica_subsp._enterica_serovar_Cerro_87	kinModCall	m4C	2015948	2015948	42	+	.	coverage=150;context=TTGGATAGTCACACGTTGCACCAGGTATGGATTTCTATTCC;IPDRatio=1.75;frac=0.519;fracLow=0.247;fracUp=0.809;identificationQv=8
CP008925 Salmonella_enterica_subsp._enterica_serovar_Cerro_87	kinModCall	m6A	2015955	2015955	69	-	.	coverage=150;context=CATCACCGGAATAGAAATCCATACCTGGTGCAACGTGTGAC;IPDRatio=2.17;frac=0.393;fracLow=0.266;fracUp=0.535;identificationQv=6
CP008925 Salmonella_enterica_subsp._enterica_serovar_Cerro_87	kinModCall	m6A	2015958	2015958	36	+	.	coverage=148;context=ACACGTTGCACCAGGTATGGATTTCTATTCCGGTGATGGTT;IPDRatio=1.57;frac=0.138;fracLow=0.014;fracUp=0.251;identificationQv=14
CP008925 Salmonella_enterica_subsp._enterica_serovar_Cerro_87	kinModCall	modified_base	2015963	2015963	27	+	.	coverage=150;context=TTGCACCAGGTATGGATTTCTATTCCGGTGATGGTTTTTGC;IPDRatio=1.51
CP008925 Salmonella_enterica_subsp._enterica_serovar_Cerro_87	kinModCall	modified_base	2015979	2015979	25	+	.	coverage=144;context=TTTCTATTCCGGTGATGGTTTTTGCTTTTAGCCATACGCCC;IPDRatio=1.49
CP008925 Salmonella_enterica_subsp._enterica_serovar_Cerro_87	kinModCall	modified_base	2015988	2015988	29	+	.	coverage=149;context=CGGTGATGGTTTTTGCTTTTAGCCATACGCCCATTATTTCG;IPDRatio=1.48
CP008925 Salmonella_enterica_subsp._enterica_serovar_Cerro_87	kinModCall	modified_base	2016001	2016001	25	+	.	coverage=154;context=TGCTTTTAGCCATACGCCCATTATTTCGACGTTTGCCATCG;IPDRatio=1.48
CP008925 Salmonella_enterica_subsp._enterica_serovar_Cerro_87	kinModCall	modified_base	2016002	2016002	24	-	.	coverage=152;context=TCGATGGCAAACGTCGAAATAATGGGCGTATGGCTAAAAGC;IPDRatio=1.45
CP008925 Salmonella_enterica_subsp._enterica_serovar_Cerro_87	kinModCall	modified_base	2016022	2016022	21	+	.	coverage=151;context=TATTTCGACGTTTGCCATCGACAGACGGGAAAATTTTGGCG;IPDRatio=1.39
CP008925 Salmonella_enterica_subsp._enterica_serovar_Cerro_87	kinModCall	m6A	2016043	2016043	251	+	.	coverage=159;context=CAGACGGGAAAATTTTGGCGATCAGGCCATGGATAAATGCA;IPDRatio=5.97;frac=1.000;fracLow=0.980;fracUp=1.000;identificationQv=277
CP008925 Salmonella_enterica_subsp._enterica_serovar_Cerro_87	kinModCall	m6A	2016044	2016044	192	-	.	coverage=157;context=TTGCATTTATCCATGGCCTGATCGCCAAAATTTTCCCGTCT;IPDRatio=7.12;frac=0.867;fracLow=0.740;fracUp=0.966;identificationQv=211
CP008925 Salmonella_enterica_subsp._enterica_serovar_Cerro_87	kinModCall	modified_base	2016057	2016057	33	-	.	coverage=144;context=CTTCATGATCTTTTTGCATTTATCCATGGCCTGATCGCCAA;IPDRatio=1.58
CP008925 Salmonella_enterica_subsp._enterica_serovar_Cerro_87	kinModCall	m6A	2016069	2016069	259	+	.	coverage=161;context=CCATGGATAAATGCAAAAAGATCATGAAGGTCGCCTATCTG;IPDRatio=8.16;frac=1.000;fracLow=0.951;fracUp=1.000;identificationQv=202
CP008925 Salmonella_enterica_subsp._enterica_serovar_Cerro_87	kinModCall	m6A	2016070	2016070	195	-	.	coverage=157;context=TCAGATAGGCGACCTTCATGATCTTTTTGCATTTATCCATG;IPDRatio=7.43;frac=0.969;fracLow=0.855;fracUp=1.000;identificationQv=186
CP008925 Salmonella_enterica_subsp._enterica_serovar_Cerro_87	kinModCall	m6A	2016079	2016079	45	-	.	coverage=153;context=GGCAGATAATCAGATAGGCGACCTTCATGATCTTTTTGCAT;IPDRatio=1.79;frac=0.335;fracLow=0.184;fracUp=0.476;identificationQv=38
CP008925 Salmonella_enterica_subsp._enterica_serovar_Cerro_87	kinModCall	modified_base	2016088	2016088	30	+	.	coverage=161;context=GATCATGAAGGTCGCCTATCTGATTATCTGCCTGAGCGTGC;IPDRatio=1.51
CP008925 Salmonella_enterica_subsp._enterica_serovar_Cerro_87	kinModCall	modified_base	2016090	2016090	27	+	.	coverage=166;context=TCATGAAGGTCGCCTATCTGATTATCTGCCTGAGCGTGCTG;IPDRatio=1.44
CP008925 Salmonella_enterica_subsp._enterica_serovar_Cerro_87	kinModCall	modified_base	2016091	2016091	21	+	.	coverage=166;context=CATGAAGGTCGCCTATCTGATTATCTGCCTGAGCGTGCTGT;IPDRatio=1.40
CP008925 Salmonella_enterica_subsp._enterica_serovar_Cerro_87	kinModCall	modified_base	2016094	2016094	25	-	.	coverage=160;context=AGAACAGCACGCTCAGGCAGATAATCAGATAGGCGACCTTC;IPDRatio=1.43
CP008925 Salmonella_enterica_subsp._enterica_serovar_Cerro_87	kinModCall	m4C	2016104	2016104	68	+	.	coverage=172;context=TATCTGATTATCTGCCTGAGCGTGCTGTTCTTTGTCTTTAG;IPDRatio=2.15;frac=0.546;fracLow=0.397;fracUp=0.715;identificationQv=27
CP008925 Salmonella_enterica_subsp._enterica_serovar_Cerro_87	kinModCall	modified_base	2016107	2016107	37	+	.	coverage=161;context=CTGATTATCTGCCTGAGCGTGCTGTTCTTTGTCTTTAGCTG;IPDRatio=1.67
CP008925 Salmonella_enterica_subsp._enterica_serovar_Cerro_87	kinModCall	modified_base	2016109	2016109	26	+	.	coverage=164;context=GATTATCTGCCTGAGCGTGCTGTTCTTTGTCTTTAGCTGCC;IPDRatio=1.53
CP008925 Salmonella_enterica_subsp._enterica_serovar_Cerro_87	kinModCall	modified_base	2016110	2016110	23	+	.	coverage=159;context=ATTATCTGCCTGAGCGTGCTGTTCTTTGTCTTTAGCTGCCT;IPDRatio=1.50
CP008925 Salmonella_enterica_subsp._enterica_serovar_Cerro_87	kinModCall	modified_base	2016111	2016111	162	+	.	coverage=169;context=TTATCTGCCTGAGCGTGCTGTTCTTTGTCTTTAGCTGCCTG;IPDRatio=3.78
CP008925 Salmonella_enterica_subsp._enterica_serovar_Cerro_87	kinModCall	modified_base	2016111	2016111	30	-	.	coverage=155;context=CAGGCAGCTAAAGACAAAGAACAGCACGCTCAGGCAGATAA;IPDRatio=1.62
CP008925 Salmonella_enterica_subsp._enterica_serovar_Cerro_87	kinModCall	m6A	2016112	2016112	223	-	.	coverage=164;context=GCAGGCAGCTAAAGACAAAGAACAGCACGCTCAGGCAGATA;IPDRatio=7.72;frac=0.965;fracLow=0.855;fracUp=1.000;identificationQv=140
CP008925 Salmonella_enterica_subsp._enterica_serovar_Cerro_87	kinModCall	modified_base	2016113	2016113	35	-	.	coverage=161;context=AGCAGGCAGCTAAAGACAAAGAACAGCACGCTCAGGCAGAT;IPDRatio=1.93
CP008925 Salmonella_enterica_subsp._enterica_serovar_Cerro_87	kinModCall	modified_base	2016114	2016114	30	-	.	coverage=158;context=GAGCAGGCAGCTAAAGACAAAGAACAGCACGCTCAGGCAGA;IPDRatio=1.67
CP008925 Salmonella_enterica_subsp._enterica_serovar_Cerro_87	kinModCall	modified_base	2016115	2016115	25	+	.	coverage=161;context=CTGCCTGAGCGTGCTGTTCTTTGTCTTTAGCTGCCTGCTCT;IPDRatio=1.49
CP008925 Salmonella_enterica_subsp._enterica_serovar_Cerro_87	kinModCall	m6A	2016122	2016122	22	-	.	coverage=168;context=GGAATGGAGAGCAGGCAGCTAAAGACAAAGAACAGCACGCT;IPDRatio=1.36;frac=0.071;fracLow=0.000;fracUp=0.153;identificationQv=15
CP008925 Salmonella_enterica_subsp._enterica_serovar_Cerro_87	kinModCall	modified_base	2016139	2016139	24	-	.	coverage=169;context=CTTCAATGTATGACGGCGGAATGGAGAGCAGGCAGCTAAAG;IPDRatio=1.40
CP008925 Salmonella_enterica_subsp._enterica_serovar_Cerro_87	kinModCall	m4C	2016148	2016148	58	+	.	coverage=164;context=CCTGCTCTCCATTCCGCCGTCATACATTGAAGACGCGCGCA;IPDRatio=2.01;frac=0.690;fracLow=0.505;fracUp=0.938;identificationQv=44
CP008925 Salmonella_enterica_subsp._enterica_serovar_Cerro_87	kinModCall	modified_base	2016149	2016149	23	+	.	coverage=174;context=CTGCTCTCCATTCCGCCGTCATACATTGAAGACGCGCGCAA;IPDRatio=1.42
CP008925 Salmonella_enterica_subsp._enterica_serovar_Cerro_87	kinModCall	modified_base	2016156	2016156	26	-	.	coverage=178;context=GCCTTCGTTGCGCGCGTCTTCAATGTATGACGGCGGAATGG;IPDRatio=1.46
CP008925 Salmonella_enterica_subsp._enterica_serovar_Cerro_87	kinModCall	modified_base	2016177	2016177	30	+	.	coverage=160;context=AAGACGCGCGCAACGAAGGCGTTACCATCCTTTCCGCGCTC;IPDRatio=1.52
CP008925 Salmonella_enterica_subsp._enterica_serovar_Cerro_87	kinModCall	modified_base	2016178	2016178	35	+	.	coverage=179;context=AGACGCGCGCAACGAAGGCGTTACCATCCTTTCCGCGCTCT;IPDRatio=1.53
CP008925 Salmonella_enterica_subsp._enterica_serovar_Cerro_87	kinModCall	modified_base	2016202	2016202	21	-	.	coverage=176;context=AGGCCGGCGCATTGGGCATCATCGAGAGCGCGGAAAGGATG;IPDRatio=1.37
CP008925 Salmonella_enterica_subsp._enterica_serovar_Cerro_87	kinModCall	modified_base	2016242	2016242	31	-	.	coverage=189;context=ATGGCCACGACGGCAACGATAATACCGGAAATAGAGAGCCA;IPDRatio=1.49
CP008925 Salmonella_enterica_subsp._enterica_serovar_Cerro_87	kinModCall	modified_base	2016244	2016244	24	-	.	coverage=196;context=ACATGGCCACGACGGCAACGATAATACCGGAAATAGAGAGC;IPDRatio=1.46
CP008925 Salmonella_enterica_subsp._enterica_serovar_Cerro_87	kinModCall	modified_base	2016245	2016245	43	-	.	coverage=186;context=GACATGGCCACGACGGCAACGATAATACCGGAAATAGAGAG;IPDRatio=1.69
CP008925 Salmonella_enterica_subsp._enterica_serovar_Cerro_87	kinModCall	modified_base	2016256	2016256	45	+	.	coverage=195;context=CGGTATTATCGTTGCCGTCGTGGCCATGTCGAAATCTTTCC;IPDRatio=1.68
CP008925 Salmonella_enterica_subsp._enterica_serovar_Cerro_87	kinModCall	modified_base	2016285	2016285	27	-	.	coverage=194;context=GCCCTCAATGACGCCGAAATAGGTGCCGAGGAAAGATTTCG;IPDRatio=1.58
CP008925 Salmonella_enterica_subsp._enterica_serovar_Cerro_87	kinModCall	m6A	2016314	2016314	32	+	.	coverage=222;context=GTCATTGAGGGCGCAACCGAAATGGTAAGAACCACCCTACA;IPDRatio=1.51;frac=0.377;fracLow=0.276;fracUp=0.479;identificationQv=30
CP008925 Salmonella_enterica_subsp._enterica_serovar_Cerro_87	kinModCall	modified_base	2016321	2016321	33	-	.	coverage=208;context=AACCTGCTGTAGGGTGGTTCTTACCATTTCGGTTGCGCCCT;IPDRatio=1.47
CP008925 Salmonella_enterica_subsp._enterica_serovar_Cerro_87	kinModCall	modified_base	2016322	2016322	27	-	.	coverage=212;context=CAACCTGCTGTAGGGTGGTTCTTACCATTTCGGTTGCGCCC;IPDRatio=1.45
CP008925 Salmonella_enterica_subsp._enterica_serovar_Cerro_87	kinModCall	m6A	2016364	2016364	32	-	.	coverage=212;context=TGATAGACAGCGCGCGATTGAACGCCCGGCTTTTTTTCACG;IPDRatio=1.53;frac=0.190;fracLow=0.100;fracUp=0.284;identificationQv=11
CP008925 Salmonella_enterica_subsp._enterica_serovar_Cerro_87	kinModCall	modified_base	2016375	2016375	32	+	.	coverage=217;context=GCCGGGCGTTCAATCGCGCGCTGTCTATCATGCTGGTTTCC;IPDRatio=1.54
CP008925 Salmonella_enterica_subsp._enterica_serovar_Cerro_87	kinModCall	m4C	2016379	2016379	76	+	.	coverage=216;context=GGCGTTCAATCGCGCGCTGTCTATCATGCTGGTTTCCGGGA;IPDRatio=2.20;frac=0.529;fracLow=0.388;fracUp=0.665;identificationQv=52
CP008925 Salmonella_enterica_subsp._enterica_serovar_Cerro_87	kinModCall	modified_base	2016382	2016382	28	-	.	coverage=209;context=TAATCCCGGAAACCAGCATGATAGACAGCGCGCGATTGAAC;IPDRatio=1.47
CP008925 Salmonella_enterica_subsp._enterica_serovar_Cerro_87	kinModCall	modified_base	2016402	2016402	26	+	.	coverage=212;context=TCATGCTGGTTTCCGGGATTACGTTTATTATTTGCTGTATT;IPDRatio=1.43
CP008925 Salmonella_enterica_subsp._enterica_serovar_Cerro_87	kinModCall	modified_base	2016405	2016405	43	+	.	coverage=216;context=TGCTGGTTTCCGGGATTACGTTTATTATTTGCTGTATTAAC;IPDRatio=1.70
CP008925 Salmonella_enterica_subsp._enterica_serovar_Cerro_87	kinModCall	modified_base	2016413	2016413	34	-	.	coverage=211;context=GCATTCGGGTTAATACAGCAAATAATAAACGTAATCCCGGA;IPDRatio=1.50
CP008925 Salmonella_enterica_subsp._enterica_serovar_Cerro_87	kinModCall	modified_base	2016421	2016421	89	+	.	coverage=212;context=TACGTTTATTATTTGCTGTATTAACCCGAATGCCATCTCTA;IPDRatio=2.28
CP008925 Salmonella_enterica_subsp._enterica_serovar_Cerro_87	kinModCall	modified_base	2016424	2016424	27	-	.	coverage=204;context=TCATAGAGATGGCATTCGGGTTAATACAGCAAATAATAAAC;IPDRatio=1.48
CP008925 Salmonella_enterica_subsp._enterica_serovar_Cerro_87	kinModCall	modified_base	2016442	2016442	26	+	.	coverage=216;context=TAACCCGAATGCCATCTCTATGATTTATGCCATTAGCGGCC;IPDRatio=1.43
CP008925 Salmonella_enterica_subsp._enterica_serovar_Cerro_87	kinModCall	modified_base	2016446	2016446	37	-	.	coverage=212;context=AGCGGGCCGCTAATGGCATAAATCATAGAGATGGCATTCGG;IPDRatio=1.58
CP008925 Salmonella_enterica_subsp._enterica_serovar_Cerro_87	kinModCall	modified_base	2016483	2016483	37	+	.	coverage=205;context=CGCTCATTGCGATGATTCTGTTTATTATGCCCACGTTGTCA;IPDRatio=1.56
CP008925 Salmonella_enterica_subsp._enterica_serovar_Cerro_87	kinModCall	modified_base	2016484	2016484	28	+	.	coverage=199;context=GCTCATTGCGATGATTCTGTTTATTATGCCCACGTTGTCAA;IPDRatio=1.48
CP008925 Salmonella_enterica_subsp._enterica_serovar_Cerro_87	kinModCall	modified_base	2016487	2016487	45	-	.	coverage=195;context=ACGTTGACAACGTGGGCATAATAAACAGAATCATCGCAATG;IPDRatio=1.65
CP008925 Salmonella_enterica_subsp._enterica_serovar_Cerro_87	kinModCall	modified_base	2016491	2016491	32	-	.	coverage=196;context=AGGTACGTTGACAACGTGGGCATAATAAACAGAATCATCGC;IPDRatio=1.56
CP008925 Salmonella_enterica_subsp._enterica_serovar_Cerro_87	kinModCall	modified_base	2016498	2016498	21	-	.	coverage=191;context=CGGTATCAGGTACGTTGACAACGTGGGCATAATAAACAGAA;IPDRatio=1.44
CP008925 Salmonella_enterica_subsp._enterica_serovar_Cerro_87	kinModCall	modified_base	2016505	2016505	37	+	.	coverage=207;context=TATTATGCCCACGTTGTCAACGTACCTGATACCGGCATTGA;IPDRatio=1.62
CP008925 Salmonella_enterica_subsp._enterica_serovar_Cerro_87	kinModCall	modified_base	2016536	2016536	151	+	.	coverage=200;context=CCGGCATTGAAACCCTACCGTTCAGTAGGTAATTTCATTAC;IPDRatio=3.18
CP008925 Salmonella_enterica_subsp._enterica_serovar_Cerro_87	kinModCall	m6A	2016537	2016537	171	-	.	coverage=193;context=CGTAATGAAATTACCTACTGAACGGTAGGGTTTCAATGCCG;IPDRatio=8.57;frac=0.792;fracLow=0.676;fracUp=0.897;identificationQv=122
CP008925 Salmonella_enterica_subsp._enterica_serovar_Cerro_87	kinModCall	modified_base	2016540	2016540	29	+	.	coverage=194;context=CATTGAAACCCTACCGTTCAGTAGGTAATTTCATTACGTTG;IPDRatio=1.47
CP008925 Salmonella_enterica_subsp._enterica_serovar_Cerro_87	kinModCall	modified_base	2016542	2016542	27	+	.	coverage=210;context=TTGAAACCCTACCGTTCAGTAGGTAATTTCATTACGTTGGT;IPDRatio=1.59
CP008925 Salmonella_enterica_subsp._enterica_serovar_Cerro_87	kinModCall	modified_base	2016547	2016547	73	-	.	coverage=174;context=CGACGACCAACGTAATGAAATTACCTACTGAACGGTAGGGT;IPDRatio=2.15
CP008925 Salmonella_enterica_subsp._enterica_serovar_Cerro_87	kinModCall	modified_base	2016560	2016560	45	-	.	coverage=183;context=ACGCAAAGTAAACCGACGACCAACGTAATGAAATTACCTAC;IPDRatio=1.72
CP008925 Salmonella_enterica_subsp._enterica_serovar_Cerro_87	kinModCall	m4C	2016566	2016566	42	+	.	coverage=202;context=AATTTCATTACGTTGGTCGTCGGTTTACTTTGCGTATCGGT;IPDRatio=1.73;frac=0.536;fracLow=0.359;fracUp=0.713;identificationQv=15
CP008925 Salmonella_enterica_subsp._enterica_serovar_Cerro_87	kinModCall	modified_base	2016569	2016569	48	+	.	coverage=191;context=TTCATTACGTTGGTCGTCGGTTTACTTTGCGTATCGGTGAT;IPDRatio=1.72
CP008925 Salmonella_enterica_subsp._enterica_serovar_Cerro_87	kinModCall	modified_base	2016570	2016570	38	+	.	coverage=192;context=TCATTACGTTGGTCGTCGGTTTACTTTGCGTATCGGTGATG;IPDRatio=1.56
CP008925 Salmonella_enterica_subsp._enterica_serovar_Cerro_87	kinModCall	m6A	2016575	2016575	26	-	.	coverage=194;context=AAAAACATCACCGATACGCAAAGTAAACCGACGACCAACGT;IPDRatio=1.47;frac=0.256;fracLow=0.159;fracUp=0.344;identificationQv=7
CP008925 Salmonella_enterica_subsp._enterica_serovar_Cerro_87	kinModCall	modified_base	2016603	2016603	22	-	.	coverage=192;context=ATATCCCGGCTATCTTTTACTTTAGCCGAAAAACATCACCG;IPDRatio=1.33
CP008925 Salmonella_enterica_subsp._enterica_serovar_Cerro_87	kinModCall	m4C	2016614	2016614	74	-	.	coverage=187;context=AGCCGGGAGTTATATCCCGGCTATCTTTTACTTTAGCCGAA;IPDRatio=2.09;frac=0.631;fracLow=0.458;fracUp=0.790;identificationQv=4
CP008925 Salmonella_enterica_subsp._enterica_serovar_Cerro_87	kinModCall	modified_base	2016622	2016622	25	+	.	coverage=205;context=AAGTAAAAGATAGCCGGGATATAACTCCCGGCTATTTAATA;IPDRatio=1.40
CP008925 Salmonella_enterica_subsp._enterica_serovar_Cerro_87	kinModCall	m6A	2016624	2016624	26	+	.	coverage=207;context=GTAAAAGATAGCCGGGATATAACTCCCGGCTATTTAATATA;IPDRatio=1.43;frac=0.120;fracLow=0.037;fracUp=0.206;identificationQv=14
CP008925 Salmonella_enterica_subsp._enterica_serovar_Cerro_87	kinModCall	m6A	2016627	2016627	25	-	.	coverage=187;context=TCTTATATTAAATAGCCGGGAGTTATATCCCGGCTATCTTT;IPDRatio=1.43;frac=0.113;fracLow=0.039;fracUp=0.204;identificationQv=9
CP008925 Salmonella_enterica_subsp._enterica_serovar_Cerro_87	kinModCall	m4C	2016633	2016633	51	+	.	coverage=199;context=AGCCGGGATATAACTCCCGGCTATTTAATATAAGAATCCAG;IPDRatio=1.82;frac=0.490;fracLow=0.357;fracUp=0.663;identificationQv=9
CP008925 Salmonella_enterica_subsp._enterica_serovar_Cerro_87	kinModCall	modified_base	2016636	2016636	47	+	.	coverage=201;context=CGGGATATAACTCCCGGCTATTTAATATAAGAATCCAGCAC;IPDRatio=1.73
CP008925 Salmonella_enterica_subsp._enterica_serovar_Cerro_87	kinModCall	modified_base	2016637	2016637	40	+	.	coverage=201;context=GGGATATAACTCCCGGCTATTTAATATAAGAATCCAGCACC;IPDRatio=1.70
CP008925 Salmonella_enterica_subsp._enterica_serovar_Cerro_87	kinModCall	modified_base	2016638	2016638	39	+	.	coverage=194;context=GGATATAACTCCCGGCTATTTAATATAAGAATCCAGCACCT;IPDRatio=1.70
CP008925 Salmonella_enterica_subsp._enterica_serovar_Cerro_87	kinModCall	modified_base	2016643	2016643	21	-	.	coverage=195;context=ATTAAAGGTGCTGGATTCTTATATTAAATAGCCGGGAGTTA;IPDRatio=1.33
CP008925 Salmonella_enterica_subsp._enterica_serovar_Cerro_87	kinModCall	modified_base	2016644	2016644	40	-	.	coverage=180;context=TATTAAAGGTGCTGGATTCTTATATTAAATAGCCGGGAGTT;IPDRatio=1.67
CP008925 Salmonella_enterica_subsp._enterica_serovar_Cerro_87	kinModCall	modified_base	2016646	2016646	30	-	.	coverage=190;context=AATATTAAAGGTGCTGGATTCTTATATTAAATAGCCGGGAG;IPDRatio=1.56
CP008925 Salmonella_enterica_subsp._enterica_serovar_Cerro_87	kinModCall	modified_base	2016647	2016647	24	-	.	coverage=181;context=TAATATTAAAGGTGCTGGATTCTTATATTAAATAGCCGGGA;IPDRatio=1.43
CP008925 Salmonella_enterica_subsp._enterica_serovar_Cerro_87	kinModCall	modified_base	2016649	2016649	35	-	.	coverage=191;context=CGTAATATTAAAGGTGCTGGATTCTTATATTAAATAGCCGG;IPDRatio=1.49
CP008925 Salmonella_enterica_subsp._enterica_serovar_Cerro_87	kinModCall	modified_base	2016652	2016652	22	+	.	coverage=205;context=GCTATTTAATATAAGAATCCAGCACCTTTAATATTACGTCC;IPDRatio=1.35
CP008925 Salmonella_enterica_subsp._enterica_serovar_Cerro_87	kinModCall	modified_base	2016659	2016659	30	+	.	coverage=206;context=AATATAAGAATCCAGCACCTTTAATATTACGTCCAGATCTT;IPDRatio=1.49
CP008925 Salmonella_enterica_subsp._enterica_serovar_Cerro_87	kinModCall	modified_base	2016661	2016661	59	+	.	coverage=207;context=TATAAGAATCCAGCACCTTTAATATTACGTCCAGATCTTCT;IPDRatio=1.83
CP008925 Salmonella_enterica_subsp._enterica_serovar_Cerro_87	kinModCall	modified_base	2016662	2016662	42	+	.	coverage=198;context=ATAAGAATCCAGCACCTTTAATATTACGTCCAGATCTTCTT;IPDRatio=1.64
CP008925 Salmonella_enterica_subsp._enterica_serovar_Cerro_87	kinModCall	modified_base	2016663	2016663	24	-	.	coverage=200;context=GAAGAAGATCTGGACGTAATATTAAAGGTGCTGGATTCTTA;IPDRatio=1.34
CP008925 Salmonella_enterica_subsp._enterica_serovar_Cerro_87	kinModCall	m6A	2016665	2016665	22	-	.	coverage=200;context=GTGAAGAAGATCTGGACGTAATATTAAAGGTGCTGGATTCT;IPDRatio=1.35;frac=0.819;fracLow=0.557;fracUp=0.839;identificationQv=14
CP008925 Salmonella_enterica_subsp._enterica_serovar_Cerro_87	kinModCall	modified_base	2016670	2016670	29	+	.	coverage=207;context=CCAGCACCTTTAATATTACGTCCAGATCTTCTTCACGCCTG;IPDRatio=1.53
CP008925 Salmonella_enterica_subsp._enterica_serovar_Cerro_87	kinModCall	m6A	2016675	2016675	312	+	.	coverage=208;context=ACCTTTAATATTACGTCCAGATCTTCTTCACGCCTGGCTTC;IPDRatio=7.04;frac=0.985;fracLow=0.903;fracUp=1.000;identificationQv=292
CP008925 Salmonella_enterica_subsp._enterica_serovar_Cerro_87	kinModCall	m6A	2016676	2016676	286	-	.	coverage=196;context=TGAAGCCAGGCGTGAAGAAGATCTGGACGTAATATTAAAGG;IPDRatio=7.56;frac=0.972;fracLow=0.890;fracUp=1.000;identificationQv=273
CP008925 Salmonella_enterica_subsp._enterica_serovar_Cerro_87	kinModCall	m6A	2016701	2016701	317	-	.	coverage=202;context=CCGAACATATCGTTCATCAGAGTGATGAAGCCAGGCGTGAA;IPDRatio=6.31;frac=1.000;fracLow=1.000;fracUp=1.000;identificationQv=281
CP008925 Salmonella_enterica_subsp._enterica_serovar_Cerro_87	kinModCall	modified_base	2016714	2016714	21	+	.	coverage=208;context=TCATCACTCTGATGAACGATATGTTCGGTCAGATGCCCTTT;IPDRatio=1.36
CP008925 Salmonella_enterica_subsp._enterica_serovar_Cerro_87	kinModCall	modified_base	2016717	2016717	29	-	.	coverage=197;context=ATTAAAGGGCATCTGACCGAACATATCGTTCATCAGAGTGA;IPDRatio=1.48
CP008925 Salmonella_enterica_subsp._enterica_serovar_Cerro_87	kinModCall	modified_base	2016718	2016718	30	-	.	coverage=205;context=GATTAAAGGGCATCTGACCGAACATATCGTTCATCAGAGTG;IPDRatio=1.53
CP008925 Salmonella_enterica_subsp._enterica_serovar_Cerro_87	kinModCall	modified_base	2016736	2016736	31	+	.	coverage=195;context=GTTCGGTCAGATGCCCTTTAATCACCTCGCGCATTAAGCCA;IPDRatio=1.47
CP008925 Salmonella_enterica_subsp._enterica_serovar_Cerro_87	kinModCall	m6A	2016781	2016781	302	+	.	coverage=216;context=CCGCGCCGCGAATCGCCGCGATCTGTTGTAACACGGCCGCG;IPDRatio=5.72;frac=1.000;fracLow=0.975;fracUp=1.000;identificationQv=315
CP008925 Salmonella_enterica_subsp._enterica_serovar_Cerro_87	kinModCall	m6A	2016782	2016782	319	-	.	coverage=213;context=GCGCGGCCGTGTTACAACAGATCGCGGCGATTCGCGGCGCG;IPDRatio=8.55;frac=1.000;fracLow=0.939;fracUp=1.000;identificationQv=333
CP008925 Salmonella_enterica_subsp._enterica_serovar_Cerro_87	kinModCall	modified_base	2016790	2016790	31	-	.	coverage=202;context=GCATGAATGCGCGGCCGTGTTACAACAGATCGCGGCGATTC;IPDRatio=1.53
CP008925 Salmonella_enterica_subsp._enterica_serovar_Cerro_87	kinModCall	modified_base	2016792	2016792	25	+	.	coverage=217;context=ATCGCCGCGATCTGTTGTAACACGGCCGCGCATTCATGCGG;IPDRatio=1.40
CP008925 Salmonella_enterica_subsp._enterica_serovar_Cerro_87	kinModCall	modified_base	2016795	2016795	30	+	.	coverage=206;context=GCCGCGATCTGTTGTAACACGGCCGCGCATTCATGCGGTTC;IPDRatio=1.78
CP008925 Salmonella_enterica_subsp._enterica_serovar_Cerro_87	kinModCall	modified_base	2016814	2016814	24	+	.	coverage=199;context=CGGCCGCGCATTCATGCGGTTCATCCAGCATTTTTTTTAGC;IPDRatio=1.43
CP008925 Salmonella_enterica_subsp._enterica_serovar_Cerro_87	kinModCall	modified_base	2016825	2016825	41	-	.	coverage=219;context=CAGGTGATAGCGCTAAAAAAAATGCTGGATGAACCGCATGA;IPDRatio=1.57
CP008925 Salmonella_enterica_subsp._enterica_serovar_Cerro_87	kinModCall	modified_base	2016826	2016826	27	+	.	coverage=207;context=CATGCGGTTCATCCAGCATTTTTTTTAGCGCTATCACCTGT;IPDRatio=1.43
CP008925 Salmonella_enterica_subsp._enterica_serovar_Cerro_87	kinModCall	modified_base	2016832	2016832	31	+	.	coverage=212;context=GTTCATCCAGCATTTTTTTTAGCGCTATCACCTGTCCCTGA;IPDRatio=1.52
CP008925 Salmonella_enterica_subsp._enterica_serovar_Cerro_87	kinModCall	modified_base	2016838	2016838	30	+	.	coverage=216;context=CCAGCATTTTTTTTAGCGCTATCACCTGTCCCTGAATCTTG;IPDRatio=1.45
CP008925 Salmonella_enterica_subsp._enterica_serovar_Cerro_87	kinModCall	modified_base	2016850	2016850	29	-	.	coverage=221;context=AGCCAGAACCAGCAAGATTCAGGGACAGGTGATAGCGCTAA;IPDRatio=1.45
CP008925 Salmonella_enterica_subsp._enterica_serovar_Cerro_87	kinModCall	modified_base	2016855	2016855	28	+	.	coverage=217;context=GCTATCACCTGTCCCTGAATCTTGCTGGTTCTGGCTTTAAG;IPDRatio=1.42
CP008925 Salmonella_enterica_subsp._enterica_serovar_Cerro_87	kinModCall	modified_base	2016878	2016878	23	-	.	coverage=222;context=ATACCATCCGGGACAAACAAAAGCTTAAAGCCAGAACCAGC;IPDRatio=1.35
CP008925 Salmonella_enterica_subsp._enterica_serovar_Cerro_87	kinModCall	modified_base	2016891	2016891	22	+	.	coverage=202;context=TTAAGCTTTTGTTTGTCCCGGATGGTATGTGACATTGCAAC;IPDRatio=1.43
CP008925 Salmonella_enterica_subsp._enterica_serovar_Cerro_87	kinModCall	modified_base	2016914	2016914	52	+	.	coverage=205;context=GGTATGTGACATTGCAACACCTCACTAACATTAACGAATAC;IPDRatio=1.91
CP008925 Salmonella_enterica_subsp._enterica_serovar_Cerro_87	kinModCall	m4C	2016918	2016918	62	+	.	coverage=210;context=TGTGACATTGCAACACCTCACTAACATTAACGAATACAAAT;IPDRatio=1.87;frac=0.364;fracLow=0.262;fracUp=0.509;identificationQv=27
CP008925 Salmonella_enterica_subsp._enterica_serovar_Cerro_87	kinModCall	m6A	2016925	2016925	123	-	.	coverage=210;context=TGCTATAATTTGTATTCGTTAATGTTAGTGAGGTGTTGCAA;IPDRatio=2.58;frac=0.510;fracLow=0.397;fracUp=0.641;identificationQv=88
CP008925 Salmonella_enterica_subsp._enterica_serovar_Cerro_87	kinModCall	m6A	2016936	2016936	50	+	.	coverage=212;context=CACTAACATTAACGAATACAAATTATAGCATTACGATGCTA;IPDRatio=1.77;frac=0.329;fracLow=0.217;fracUp=0.440;identificationQv=7
CP008925 Salmonella_enterica_subsp._enterica_serovar_Cerro_87	kinModCall	modified_base	2016938	2016938	28	-	.	coverage=204;context=AGTAGCATCGTAATGCTATAATTTGTATTCGTTAATGTTAG;IPDRatio=1.43
CP008925 Salmonella_enterica_subsp._enterica_serovar_Cerro_87	kinModCall	modified_base	2016940	2016940	26	+	.	coverage=208;context=AACATTAACGAATACAAATTATAGCATTACGATGCTACTGG;IPDRatio=1.41
CP008925 Salmonella_enterica_subsp._enterica_serovar_Cerro_87	kinModCall	m6A	2016947	2016947	48	-	.	coverage=214;context=CTACCCCCCAGTAGCATCGTAATGCTATAATTTGTATTCGT;IPDRatio=1.72;frac=0.317;fracLow=0.194;fracUp=0.424;identificationQv=5
CP008925 Salmonella_enterica_subsp._enterica_serovar_Cerro_87	kinModCall	modified_base	2016950	2016950	21	+	.	coverage=202;context=AATACAAATTATAGCATTACGATGCTACTGGGGGGTAGTAT;IPDRatio=1.39
CP008925 Salmonella_enterica_subsp._enterica_serovar_Cerro_87	kinModCall	modified_base	2016960	2016960	33	+	.	coverage=212;context=ATAGCATTACGATGCTACTGGGGGGTAGTATTCCATACTGG;IPDRatio=1.63
CP008925 Salmonella_enterica_subsp._enterica_serovar_Cerro_87	kinModCall	modified_base	2016971	2016971	56	-	.	coverage=234;context=TCTACTCCCCCCCAGTATGGAATACTACCCCCCAGTAGCAT;IPDRatio=1.68
CP008925 Salmonella_enterica_subsp._enterica_serovar_Cerro_87	kinModCall	m4C	2016973	2016973	97	+	.	coverage=240;context=GCTACTGGGGGGTAGTATTCCATACTGGGGGGGAGTAGAAT;IPDRatio=2.22;frac=0.922;fracLow=0.750;fracUp=1.000;identificationQv=55
CP008925 Salmonella_enterica_subsp._enterica_serovar_Cerro_87	kinModCall	m4C	2016979	2016979	69	-	.	coverage=224;context=AGCGTCATTCTACTCCCCCCCAGTATGGAATACTACCCCCC;IPDRatio=2.10;frac=0.864;fracLow=0.639;fracUp=1.000;identificationQv=57
CP008925 Salmonella_enterica_subsp._enterica_serovar_Cerro_87	kinModCall	modified_base	2016994	2016994	45	+	.	coverage=240;context=ATACTGGGGGGGAGTAGAATGACGCTCACATAAAACAACTA;IPDRatio=1.63
CP008925 Salmonella_enterica_subsp._enterica_serovar_Cerro_87	kinModCall	modified_base	2017016	2017016	40	+	.	coverage=239;context=CGCTCACATAAAACAACTAAGAATCATTCTCATGGGTGAAT;IPDRatio=1.56
CP008925 Salmonella_enterica_subsp._enterica_serovar_Cerro_87	kinModCall	modified_base	2017019	2017019	48	-	.	coverage=236;context=AAAATTCACCCATGAGAATGATTCTTAGTTGTTTTATGTGA;IPDRatio=1.71
CP008925 Salmonella_enterica_subsp._enterica_serovar_Cerro_87	kinModCall	modified_base	2017035	2017035	34	-	.	coverage=238;context=TGCTGAAGAAGTGTCGAAAATTCACCCATGAGAATGATTCT;IPDRatio=1.52
CP008925 Salmonella_enterica_subsp._enterica_serovar_Cerro_87	kinModCall	modified_base	2017041	2017041	22	+	.	coverage=238;context=ATTCTCATGGGTGAATTTTCGACACTTCTTCAGCAAGGAAA;IPDRatio=1.34
CP008925 Salmonella_enterica_subsp._enterica_serovar_Cerro_87	kinModCall	modified_base	2017056	2017056	50	+	.	coverage=241;context=TTTTCGACACTTCTTCAGCAAGGAAACGGCTGGTTCTTCAT;IPDRatio=1.76
CP008925 Salmonella_enterica_subsp._enterica_serovar_Cerro_87	kinModCall	modified_base	2017072	2017072	23	-	.	coverage=239;context=TAAAATGGCGCTGGGAATGAAGAACCAGCCGTTTCCTTGCT;IPDRatio=1.35
CP008925 Salmonella_enterica_subsp._enterica_serovar_Cerro_87	kinModCall	modified_base	2017075	2017075	41	+	.	coverage=252;context=AAGGAAACGGCTGGTTCTTCATTCCCAGCGCCATTTTATTA;IPDRatio=1.51
CP008925 Salmonella_enterica_subsp._enterica_serovar_Cerro_87	kinModCall	m4C	2017086	2017086	49	+	.	coverage=246;context=TGGTTCTTCATTCCCAGCGCCATTTTATTAGGTATTTTGCA;IPDRatio=1.72;frac=0.467;fracLow=0.319;fracUp=0.611;identificationQv=27
CP008925 Salmonella_enterica_subsp._enterica_serovar_Cerro_87	kinModCall	modified_base	2017089	2017089	82	+	.	coverage=251;context=TTCTTCATTCCCAGCGCCATTTTATTAGGTATTTTGCACGG;IPDRatio=2.07
CP008925 Salmonella_enterica_subsp._enterica_serovar_Cerro_87	kinModCall	modified_base	2017093	2017093	23	-	.	coverage=234;context=AAGCCCGTGCAAAATACCTAATAAAATGGCGCTGGGAATGA;IPDRatio=1.35
CP008925 Salmonella_enterica_subsp._enterica_serovar_Cerro_87	kinModCall	modified_base	2017095	2017095	25	+	.	coverage=260;context=ATTCCCAGCGCCATTTTATTAGGTATTTTGCACGGGCTTGA;IPDRatio=1.43
CP008925 Salmonella_enterica_subsp._enterica_serovar_Cerro_87	kinModCall	m6A	2017100	2017100	106	-	.	coverage=239;context=CTGGTTCAAGCCCGTGCAAAATACCTAATAAAATGGCGCTG;IPDRatio=2.30;frac=0.396;fracLow=0.277;fracUp=0.506;identificationQv=36
CP008925 Salmonella_enterica_subsp._enterica_serovar_Cerro_87	kinModCall	m6A	2017101	2017101	30	-	.	coverage=251;context=CCTGGTTCAAGCCCGTGCAAAATACCTAATAAAATGGCGCT;IPDRatio=1.49;frac=0.145;fracLow=0.074;fracUp=0.229;identificationQv=12
CP008925 Salmonella_enterica_subsp._enterica_serovar_Cerro_87	kinModCall	modified_base	2017114	2017114	48	-	.	coverage=253;context=AGTTTTGGAGTGCCCTGGTTCAAGCCCGTGCAAAATACCTA;IPDRatio=1.68
CP008925 Salmonella_enterica_subsp._enterica_serovar_Cerro_87	kinModCall	modified_base	2017115	2017115	33	+	.	coverage=270;context=AGGTATTTTGCACGGGCTTGAACCAGGGCACTCCAAAACTA;IPDRatio=1.48
CP008925 Salmonella_enterica_subsp._enterica_serovar_Cerro_87	kinModCall	modified_base	2017129	2017129	25	+	.	coverage=266;context=GGCTTGAACCAGGGCACTCCAAAACTATGATGGCGGCTTTT;IPDRatio=1.38
CP008925 Salmonella_enterica_subsp._enterica_serovar_Cerro_87	kinModCall	modified_base	2017132	2017132	24	-	.	coverage=254;context=AATAAAAGCCGCCATCATAGTTTTGGAGTGCCCTGGTTCAA;IPDRatio=1.37
CP008925 Salmonella_enterica_subsp._enterica_serovar_Cerro_87	kinModCall	m4C	2017140	2017140	40	-	.	coverage=247;context=ATGGCAATAATAAAAGCCGCCATCATAGTTTTGGAGTGCCC;IPDRatio=1.62;frac=0.546;fracLow=0.361;fracUp=0.701;identificationQv=7
CP008925 Salmonella_enterica_subsp._enterica_serovar_Cerro_87	kinModCall	modified_base	2017144	2017144	26	+	.	coverage=239;context=ACTCCAAAACTATGATGGCGGCTTTTATTATTGCCATTAAA;IPDRatio=1.43
CP008925 Salmonella_enterica_subsp._enterica_serovar_Cerro_87	kinModCall	modified_base	2017147	2017147	49	+	.	coverage=256;context=CCAAAACTATGATGGCGGCTTTTATTATTGCCATTAAAGGT;IPDRatio=1.71
CP008925 Salmonella_enterica_subsp._enterica_serovar_Cerro_87	kinModCall	modified_base	2017148	2017148	25	+	.	coverage=256;context=CAAAACTATGATGGCGGCTTTTATTATTGCCATTAAAGGTA;IPDRatio=1.40
CP008925 Salmonella_enterica_subsp._enterica_serovar_Cerro_87	kinModCall	modified_base	2017149	2017149	30	+	.	coverage=242;context=AAAACTATGATGGCGGCTTTTATTATTGCCATTAAAGGTAC;IPDRatio=1.48
CP008925 Salmonella_enterica_subsp._enterica_serovar_Cerro_87	kinModCall	modified_base	2017153	2017153	21	+	.	coverage=267;context=CTATGATGGCGGCTTTTATTATTGCCATTAAAGGTACGGTT;IPDRatio=1.28
CP008925 Salmonella_enterica_subsp._enterica_serovar_Cerro_87	kinModCall	modified_base	2017155	2017155	44	-	.	coverage=265;context=TTAACCGTACCTTTAATGGCAATAATAAAAGCCGCCATCAT;IPDRatio=1.57
CP008925 Salmonella_enterica_subsp._enterica_serovar_Cerro_87	kinModCall	modified_base	2017161	2017161	54	-	.	coverage=262;context=GCCTGTTTAACCGTACCTTTAATGGCAATAATAAAAGCCGC;IPDRatio=1.68
CP008925 Salmonella_enterica_subsp._enterica_serovar_Cerro_87	kinModCall	modified_base	2017164	2017164	21	+	.	coverage=258;context=GCTTTTATTATTGCCATTAAAGGTACGGTTAAACAGGCCGT;IPDRatio=1.38
CP008925 Salmonella_enterica_subsp._enterica_serovar_Cerro_87	kinModCall	modified_base	2017164	2017164	26	-	.	coverage=252;context=ACGGCCTGTTTAACCGTACCTTTAATGGCAATAATAAAAGC;IPDRatio=1.40
CP008925 Salmonella_enterica_subsp._enterica_serovar_Cerro_87	kinModCall	modified_base	2017167	2017167	25	-	.	coverage=259;context=ATGACGGCCTGTTTAACCGTACCTTTAATGGCAATAATAAA;IPDRatio=1.42
CP008925 Salmonella_enterica_subsp._enterica_serovar_Cerro_87	kinModCall	modified_base	2017176	2017176	36	-	.	coverage=251;context=AGACCGAGCATGACGGCCTGTTTAACCGTACCTTTAATGGC;IPDRatio=1.53
CP008925 Salmonella_enterica_subsp._enterica_serovar_Cerro_87	kinModCall	modified_base	2017191	2017191	58	+	.	coverage=268;context=GTTAAACAGGCCGTCATGCTCGGTCTGGCAGCAACGCTTTC;IPDRatio=1.80
CP008925 Salmonella_enterica_subsp._enterica_serovar_Cerro_87	kinModCall	modified_base	2017210	2017210	23	+	.	coverage=243;context=TCGGTCTGGCAGCAACGCTTTCTCATACCGCGATCGTCTGG;IPDRatio=1.37
CP008925 Salmonella_enterica_subsp._enterica_serovar_Cerro_87	kinModCall	modified_base	2017214	2017214	23	+	.	coverage=262;context=TCTGGCAGCAACGCTTTCTCATACCGCGATCGTCTGGTTAA;IPDRatio=1.35
CP008925 Salmonella_enterica_subsp._enterica_serovar_Cerro_87	kinModCall	m6A	2017222	2017222	397	+	.	coverage=263;context=CAACGCTTTCTCATACCGCGATCGTCTGGTTAATCGCGCTG;IPDRatio=6.04;frac=1.000;fracLow=1.000;fracUp=1.000;identificationQv=402
CP008925 Salmonella_enterica_subsp._enterica_serovar_Cerro_87	kinModCall	m6A	2017223	2017223	349	-	.	coverage=258;context=CCAGCGCGATTAACCAGACGATCGCGGTATGAGAAAGCGTT;IPDRatio=6.98;frac=1.000;fracLow=0.931;fracUp=1.000;identificationQv=336
CP008925 Salmonella_enterica_subsp._enterica_serovar_Cerro_87	kinModCall	modified_base	2017234	2017234	42	-	.	coverage=260;context=ATACATCCCACCCAGCGCGATTAACCAGACGATCGCGGTAT;IPDRatio=1.62
CP008925 Salmonella_enterica_subsp._enterica_serovar_Cerro_87	kinModCall	modified_base	2017244	2017244	24	+	.	coverage=238;context=CGTCTGGTTAATCGCGCTGGGTGGGATGTATCTTAGCCGGG;IPDRatio=1.45
CP008925 Salmonella_enterica_subsp._enterica_serovar_Cerro_87	kinModCall	modified_base	2017250	2017250	25	-	.	coverage=267;context=TGAATGCCCGGCTAAGATACATCCCACCCAGCGCGATTAAC;IPDRatio=1.35
CP008925 Salmonella_enterica_subsp._enterica_serovar_Cerro_87	kinModCall	modified_base	2017255	2017255	24	+	.	coverage=271;context=TCGCGCTGGGTGGGATGTATCTTAGCCGGGCATTCACCGCA;IPDRatio=1.33
CP008925 Salmonella_enterica_subsp._enterica_serovar_Cerro_87	kinModCall	modified_base	2017255	2017255	44	-	.	coverage=252;context=TGCGGTGAATGCCCGGCTAAGATACATCCCACCCAGCGCGA;IPDRatio=1.60
CP008925 Salmonella_enterica_subsp._enterica_serovar_Cerro_87	kinModCall	modified_base	2017301	2017301	24	-	.	coverage=278;context=GAATAATAATCGCAGAAATTAACTGCAGCCATGGTTCCACT;IPDRatio=1.36
CP008925 Salmonella_enterica_subsp._enterica_serovar_Cerro_87	kinModCall	modified_base	2017312	2017312	25	+	.	coverage=280;context=GGCTGCAGTTAATTTCTGCGATTATTATTCTGAGCACCGCG;IPDRatio=1.38
CP008925 Salmonella_enterica_subsp._enterica_serovar_Cerro_87	kinModCall	modified_base	2017317	2017317	30	-	.	coverage=275;context=CAGCACGCGGTGCTCAGAATAATAATCGCAGAAATTAACTG;IPDRatio=1.41
CP008925 Salmonella_enterica_subsp._enterica_serovar_Cerro_87	kinModCall	modified_base	2017319	2017319	24	-	.	coverage=258;context=TCCAGCACGCGGTGCTCAGAATAATAATCGCAGAAATTAAC;IPDRatio=1.35
CP008925 Salmonella_enterica_subsp._enterica_serovar_Cerro_87	kinModCall	m6A	2017320	2017320	67	-	.	coverage=274;context=ATCCAGCACGCGGTGCTCAGAATAATAATCGCAGAAATTAA;IPDRatio=1.79;frac=0.298;fracLow=0.208;fracUp=0.401;identificationQv=31
CP008925 Salmonella_enterica_subsp._enterica_serovar_Cerro_87	kinModCall	modified_base	2017383	2017383	22	+	.	coverage=283;context=GAGCAGCAGTGGCTGGCGGGAAACCATCATCACGACCACGA;IPDRatio=1.34
CP008925 Salmonella_enterica_subsp._enterica_serovar_Cerro_87	kinModCall	modified_base	2017414	2017414	22	-	.	coverage=272;context=GTCGTGGTCGTGGTCGTGGTCGTGGTCGTGGTCGTGGTCGT;IPDRatio=1.39
CP008925 Salmonella_enterica_subsp._enterica_serovar_Cerro_87	kinModCall	modified_base	2017426	2017426	40	-	.	coverage=279;context=GTCGTGGTCGTGGTCGTGGTCGTGGTCGTGGTCGTGGTCGT;IPDRatio=1.59
CP008925 Salmonella_enterica_subsp._enterica_serovar_Cerro_87	kinModCall	modified_base	2017438	2017438	31	-	.	coverage=290;context=GTCGTGGTCGTGGTCGTGGTCGTGGTCGTGGTCGTGGTCGT;IPDRatio=1.50
CP008925 Salmonella_enterica_subsp._enterica_serovar_Cerro_87	kinModCall	modified_base	2017470	2017470	48	+	.	coverage=298;context=GACCACGACCATCATGGTCACATACATCCGGAAGGCGCAAC;IPDRatio=1.63
CP008925 Salmonella_enterica_subsp._enterica_serovar_Cerro_87	kinModCall	modified_base	2017516	2017516	48	+	.	coverage=309;context=AAGCGTATCAGGATGCTCATGAACGCGCCCATGCTGCCGAT;IPDRatio=2.00
CP008925 Salmonella_enterica_subsp._enterica_serovar_Cerro_87	kinModCall	m6A	2017517	2017517	326	+	.	coverage=312;context=AGCGTATCAGGATGCTCATGAACGCGCCCATGCTGCCGATA;IPDRatio=7.87;frac=0.914;fracLow=0.843;fracUp=0.983;identificationQv=258
CP008925 Salmonella_enterica_subsp._enterica_serovar_Cerro_87	kinModCall	m6A	2017518	2017518	78	+	.	coverage=298;context=GCGTATCAGGATGCTCATGAACGCGCCCATGCTGCCGATAT;IPDRatio=2.04;frac=0.723;fracLow=0.691;fracUp=0.753;identificationQv=110
CP008925 Salmonella_enterica_subsp._enterica_serovar_Cerro_87	kinModCall	modified_base	2017518	2017518	254	-	.	coverage=307;context=ATATCGGCAGCATGGGCGCGTTCATGAGCATCCTGATACGC;IPDRatio=3.69
CP008925 Salmonella_enterica_subsp._enterica_serovar_Cerro_87	kinModCall	modified_base	2017522	2017522	30	-	.	coverage=312;context=TTGAATATCGGCAGCATGGGCGCGTTCATGAGCATCCTGAT;IPDRatio=1.45
CP008925 Salmonella_enterica_subsp._enterica_serovar_Cerro_87	kinModCall	m4C	2017525	2017525	32	+	.	coverage=277;context=AGGATGCTCATGAACGCGCCCATGCTGCCGATATTCAACGC;IPDRatio=1.48;frac=0.318;fracLow=0.192;fracUp=0.449;identificationQv=3
CP008925 Salmonella_enterica_subsp._enterica_serovar_Cerro_87	kinModCall	modified_base	2017564	2017564	22	+	.	coverage=286;context=GCCGTTTTGATGGTCAAACAGTGACTAATGGACAGATCCTG;IPDRatio=1.34
CP008925 Salmonella_enterica_subsp._enterica_serovar_Cerro_87	kinModCall	m6A	2017579	2017579	409	+	.	coverage=302;context=AAACAGTGACTAATGGACAGATCCTGCTGTTCGGCCTGACC;IPDRatio=7.06;frac=0.986;fracLow=0.920;fracUp=1.000;identificationQv=380
CP008925 Salmonella_enterica_subsp._enterica_serovar_Cerro_87	kinModCall	m6A	2017580	2017580	449	-	.	coverage=312;context=CGGTCAGGCCGAACAGCAGGATCTGTCCATTAGTCACTGTT;IPDRatio=6.22;frac=0.986;fracLow=0.966;fracUp=0.989;identificationQv=426
CP008925 Salmonella_enterica_subsp._enterica_serovar_Cerro_87	kinModCall	modified_base	2017594	2017594	29	-	.	coverage=301;context=GGGGATAAGCCCTCCGGTCAGGCCGAACAGCAGGATCTGTC;IPDRatio=1.57
CP008925 Salmonella_enterica_subsp._enterica_serovar_Cerro_87	kinModCall	m6A	2017627	2017627	429	+	.	coverage=306;context=TTATCCCCTGTCCGGCTGCGATCACCGTTTTACTGATTTGT;IPDRatio=6.97;frac=1.000;fracLow=0.945;fracUp=1.000;identificationQv=466
CP008925 Salmonella_enterica_subsp._enterica_serovar_Cerro_87	kinModCall	m6A	2017628	2017628	460	-	.	coverage=309;context=TACAAATCAGTAAAACGGTGATCGCAGCCGGACAGGGGATA;IPDRatio=7.07;frac=1.000;fracLow=0.966;fracUp=1.000;identificationQv=564
CP008925 Salmonella_enterica_subsp._enterica_serovar_Cerro_87	kinModCall	modified_base	2017632	2017632	23	+	.	coverage=294;context=CCCTGTCCGGCTGCGATCACCGTTTTACTGATTTGTATCCA;IPDRatio=1.34
CP008925 Salmonella_enterica_subsp._enterica_serovar_Cerro_87	kinModCall	modified_base	2017646	2017646	57	+	.	coverage=296;context=GATCACCGTTTTACTGATTTGTATCCAGCTTAAAGCGTTTA;IPDRatio=1.78
CP008925 Salmonella_enterica_subsp._enterica_serovar_Cerro_87	kinModCall	modified_base	2017690	2017690	40	+	.	coverage=304;context=TGGGCGCCACGATGGTGCTGAGCTTTAGTCTTGGCCTGGCA;IPDRatio=1.49
CP008925 Salmonella_enterica_subsp._enterica_serovar_Cerro_87	kinModCall	modified_base	2017701	2017701	43	+	.	coverage=291;context=ATGGTGCTGAGCTTTAGTCTTGGCCTGGCATTAACACTGGT;IPDRatio=1.64
CP008925 Salmonella_enterica_subsp._enterica_serovar_Cerro_87	kinModCall	modified_base	2017701	2017701	26	-	.	coverage=308;context=ACCAGTGTTAATGCCAGGCCAAGACTAAAGCTCAGCACCAT;IPDRatio=1.35
CP008925 Salmonella_enterica_subsp._enterica_serovar_Cerro_87	kinModCall	m4C	2017704	2017704	36	+	.	coverage=308;context=GTGCTGAGCTTTAGTCTTGGCCTGGCATTAACACTGGTGAC;IPDRatio=1.54;frac=0.539;fracLow=0.495;fracUp=0.595;identificationQv=8
CP008925 Salmonella_enterica_subsp._enterica_serovar_Cerro_87	kinModCall	modified_base	2017710	2017710	29	+	.	coverage=306;context=AGCTTTAGTCTTGGCCTGGCATTAACACTGGTGACGGTAGG;IPDRatio=1.41
CP008925 Salmonella_enterica_subsp._enterica_serovar_Cerro_87	kinModCall	modified_base	2017713	2017713	48	+	.	coverage=311;context=TTTAGTCTTGGCCTGGCATTAACACTGGTGACGGTAGGCGT;IPDRatio=1.59
CP008925 Salmonella_enterica_subsp._enterica_serovar_Cerro_87	kinModCall	modified_base	2017718	2017718	32	-	.	coverage=310;context=CGCCAACGCCTACCGTCACCAGTGTTAATGCCAGGCCAAGA;IPDRatio=1.46
CP008925 Salmonella_enterica_subsp._enterica_serovar_Cerro_87	kinModCall	modified_base	2017719	2017719	21	+	.	coverage=297;context=CTTGGCCTGGCATTAACACTGGTGACGGTAGGCGTTGGCGC;IPDRatio=1.35
CP008925 Salmonella_enterica_subsp._enterica_serovar_Cerro_87	kinModCall	modified_base	2017722	2017722	82	+	.	coverage=307;context=GGCCTGGCATTAACACTGGTGACGGTAGGCGTTGGCGCGGC;IPDRatio=1.99
CP008925 Salmonella_enterica_subsp._enterica_serovar_Cerro_87	kinModCall	modified_base	2017724	2017724	57	-	.	coverage=294;context=TCGCCGCGCCAACGCCTACCGTCACCAGTGTTAATGCCAGG;IPDRatio=1.77
CP008925 Salmonella_enterica_subsp._enterica_serovar_Cerro_87	kinModCall	modified_base	2017777	2017777	39	-	.	coverage=302;context=CCGGGCAAGCGTCGAAAAACCACTCCAGCGCTTTGCTGCCT;IPDRatio=1.51
CP008925 Salmonella_enterica_subsp._enterica_serovar_Cerro_87	kinModCall	modified_base	2017779	2017779	22	-	.	coverage=294;context=CGCCGGGCAAGCGTCGAAAAACCACTCCAGCGCTTTGCTGC;IPDRatio=1.32
CP008925 Salmonella_enterica_subsp._enterica_serovar_Cerro_87	kinModCall	modified_base	2017789	2017789	26	+	.	coverage=324;context=GCTGGAGTGGTTTTTCGACGCTTGCCCGGCGGGCGCCCTAT;IPDRatio=1.43
CP008925 Salmonella_enterica_subsp._enterica_serovar_Cerro_87	kinModCall	modified_base	2017827	2017827	21	+	.	coverage=276;context=TATTTTTCGAGCATTCTGATTGGTCTGGTCGGCGTGTATAT;IPDRatio=1.34
CP008925 Salmonella_enterica_subsp._enterica_serovar_Cerro_87	kinModCall	modified_base	2017833	2017833	25	-	.	coverage=280;context=ATTCCCATATACACGCCGACCAGACCAATCAGAATGCTCGA;IPDRatio=1.34
CP008925 Salmonella_enterica_subsp._enterica_serovar_Cerro_87	kinModCall	modified_base	2017839	2017839	32	+	.	coverage=284;context=ATTCTGATTGGTCTGGTCGGCGTGTATATGGGAATTCATGG;IPDRatio=1.49
CP008925 Salmonella_enterica_subsp._enterica_serovar_Cerro_87	kinModCall	modified_base	2017852	2017852	42	+	.	coverage=295;context=TGGTCGGCGTGTATATGGGAATTCATGGCTATACCGGGATC;IPDRatio=1.54
CP008925 Salmonella_enterica_subsp._enterica_serovar_Cerro_87	kinModCall	modified_base	2017853	2017853	25	-	.	coverage=273;context=TGATCCCGGTATAGCCATGAATTCCCATATACACGCCGACC;IPDRatio=1.36
CP008925 Salmonella_enterica_subsp._enterica_serovar_Cerro_87	kinModCall	modified_base	2017861	2017861	21	+	.	coverage=289;context=TGTATATGGGAATTCATGGCTATACCGGGATCATGCAGTAA;IPDRatio=1.36
CP008925 Salmonella_enterica_subsp._enterica_serovar_Cerro_87	kinModCall	m6A	2017870	2017870	438	+	.	coverage=297;context=GAATTCATGGCTATACCGGGATCATGCAGTAAATATGTAAC;IPDRatio=6.36;frac=0.999;fracLow=0.983;fracUp=0.999;identificationQv=427
CP008925 Salmonella_enterica_subsp._enterica_serovar_Cerro_87	kinModCall	m6A	2017871	2017871	468	-	.	coverage=288;context=CGTTACATATTTACTGCATGATCCCGGTATAGCCATGAATT;IPDRatio=8.11;frac=1.000;fracLow=0.974;fracUp=1.000;identificationQv=450
CP008925 Salmonella_enterica_subsp._enterica_serovar_Cerro_87	kinModCall	modified_base	2017878	2017878	35	+	.	coverage=286;context=GGCTATACCGGGATCATGCAGTAAATATGTAACGCTTCTGC;IPDRatio=1.49
CP008925 Salmonella_enterica_subsp._enterica_serovar_Cerro_87	kinModCall	modified_base	2017882	2017882	24	+	.	coverage=285;context=ATACCGGGATCATGCAGTAAATATGTAACGCTTCTGCTCAG;IPDRatio=1.37
CP008925 Salmonella_enterica_subsp._enterica_serovar_Cerro_87	kinModCall	m6A	2017885	2017885	63	-	.	coverage=283;context=GGCCTGAGCAGAAGCGTTACATATTTACTGCATGATCCCGG;IPDRatio=1.80;frac=0.337;fracLow=0.223;fracUp=0.427;identificationQv=15
CP008925 Salmonella_enterica_subsp._enterica_serovar_Cerro_87	kinModCall	modified_base	2017906	2017906	26	+	.	coverage=285;context=GTAACGCTTCTGCTCAGGCCGTATCATTCACGTCGGGTTTC;IPDRatio=1.42
CP008925 Salmonella_enterica_subsp._enterica_serovar_Cerro_87	kinModCall	modified_base	2017926	2017926	50	+	.	coverage=297;context=GTATCATTCACGTCGGGTTTCATTCCAGAAGCGTTTTTACT;IPDRatio=1.67
CP008925 Salmonella_enterica_subsp._enterica_serovar_Cerro_87	kinModCall	modified_base	2017926	2017926	74	-	.	coverage=277;context=AGTAAAAACGCTTCTGGAATGAAACCCGACGTGAATGATAC;IPDRatio=1.92
CP008925 Salmonella_enterica_subsp._enterica_serovar_Cerro_87	kinModCall	modified_base	2017949	2017949	24	-	.	coverage=265;context=ATGGCCTTTCATACCGTTTGATAAGTAAAAACGCTTCTGGA;IPDRatio=1.33
CP008925 Salmonella_enterica_subsp._enterica_serovar_Cerro_87	kinModCall	modified_base	2017953	2017953	38	-	.	coverage=258;context=ATGTATGGCCTTTCATACCGTTTGATAAGTAAAAACGCTTC;IPDRatio=1.59
CP008925 Salmonella_enterica_subsp._enterica_serovar_Cerro_87	kinModCall	modified_base	2017960	2017960	46	-	.	coverage=255;context=ACGCTGAATGTATGGCCTTTCATACCGTTTGATAAGTAAAA;IPDRatio=1.64
CP008925 Salmonella_enterica_subsp._enterica_serovar_Cerro_87	kinModCall	m4C	2017967	2017967	101	+	.	coverage=256;context=TATCAAACGGTATGAAAGGCCATACATTCAGCGTCCCGCCT;IPDRatio=2.40;frac=0.611;fracLow=0.468;fracUp=0.735;identificationQv=49
CP008925 Salmonella_enterica_subsp._enterica_serovar_Cerro_87	kinModCall	modified_base	2017974	2017974	22	-	.	coverage=261;context=AGAATTCAGGCGGGACGCTGAATGTATGGCCTTTCATACCG;IPDRatio=1.35
CP008925 Salmonella_enterica_subsp._enterica_serovar_Cerro_87	kinModCall	modified_base	2017989	2017989	24	+	.	coverage=265;context=TACATTCAGCGTCCCGCCTGAATTCTGTATTTTACTCCACT;IPDRatio=1.37
CP008925 Salmonella_enterica_subsp._enterica_serovar_Cerro_87	kinModCall	modified_base	2017999	2017999	53	+	.	coverage=251;context=GTCCCGCCTGAATTCTGTATTTTACTCCACTACACCACAGG;IPDRatio=1.71
CP008925 Salmonella_enterica_subsp._enterica_serovar_Cerro_87	kinModCall	modified_base	2018000	2018000	24	-	.	coverage=254;context=GCCTGTGGTGTAGTGGAGTAAAATACAGAATTCAGGCGGGA;IPDRatio=1.39
CP008925 Salmonella_enterica_subsp._enterica_serovar_Cerro_87	kinModCall	modified_base	2018011	2018011	38	+	.	coverage=266;context=TTCTGTATTTTACTCCACTACACCACAGGCAAAACATACCC;IPDRatio=1.47
CP008925 Salmonella_enterica_subsp._enterica_serovar_Cerro_87	kinModCall	modified_base	2018015	2018015	32	-	.	coverage=245;context=GGTGGGGTATGTTTTGCCTGTGGTGTAGTGGAGTAAAATAC;IPDRatio=1.54
CP008925 Salmonella_enterica_subsp._enterica_serovar_Cerro_87	kinModCall	modified_base	2018021	2018021	21	+	.	coverage=262;context=TACTCCACTACACCACAGGCAAAACATACCCCACCGCCACC;IPDRatio=1.34
CP008925 Salmonella_enterica_subsp._enterica_serovar_Cerro_87	kinModCall	modified_base	2018023	2018023	39	-	.	coverage=240;context=CCGGTGGCGGTGGGGTATGTTTTGCCTGTGGTGTAGTGGAG;IPDRatio=1.58
CP008925 Salmonella_enterica_subsp._enterica_serovar_Cerro_87	kinModCall	modified_base	2018052	2018052	24	+	.	coverage=248;context=CACCGCCACCGGGTTTAGCCGGAGTGTCAGTGTTTCTGGAT;IPDRatio=1.52
CP008925 Salmonella_enterica_subsp._enterica_serovar_Cerro_87	kinModCall	modified_base	2018094	2018094	40	-	.	coverage=257;context=ACTCCGTTTGTCGCTCCGCAATAACCCGCCTCCGGCAACCC;IPDRatio=1.60
CP008925 Salmonella_enterica_subsp._enterica_serovar_Cerro_87	kinModCall	modified_base	2018115	2018115	23	-	.	coverage=267;context=TTTTGTAAATCACTGCAGCGAACTCCGTTTGTCGCTCCGCA;IPDRatio=1.41
CP008925 Salmonella_enterica_subsp._enterica_serovar_Cerro_87	kinModCall	modified_base	2018182	2018182	41	+	.	coverage=247;context=ATCGGTTCCGCATTCCCAGCTTCACCAGTAACCGGTATTTG;IPDRatio=1.61
CP008925 Salmonella_enterica_subsp._enterica_serovar_Cerro_87	kinModCall	modified_base	2018185	2018185	21	+	.	coverage=244;context=GGTTCCGCATTCCCAGCTTCACCAGTAACCGGTATTTGTCC;IPDRatio=1.35
CP008925 Salmonella_enterica_subsp._enterica_serovar_Cerro_87	kinModCall	modified_base	2018188	2018188	37	+	.	coverage=250;context=TCCGCATTCCCAGCTTCACCAGTAACCGGTATTTGTCCTGC;IPDRatio=1.56
CP008925 Salmonella_enterica_subsp._enterica_serovar_Cerro_87	kinModCall	modified_base	2018189	2018189	32	+	.	coverage=242;context=CCGCATTCCCAGCTTCACCAGTAACCGGTATTTGTCCTGCC;IPDRatio=1.45
CP008925 Salmonella_enterica_subsp._enterica_serovar_Cerro_87	kinModCall	modified_base	2018193	2018193	54	-	.	coverage=232;context=ATCTGGCAGGACAAATACCGGTTACTGGTGAAGCTGGGAAT;IPDRatio=1.79
CP008925 Salmonella_enterica_subsp._enterica_serovar_Cerro_87	kinModCall	modified_base	2018200	2018200	32	-	.	coverage=241;context=GAAGCAAATCTGGCAGGACAAATACCGGTTACTGGTGAAGC;IPDRatio=1.49
CP008925 Salmonella_enterica_subsp._enterica_serovar_Cerro_87	kinModCall	modified_base	2018210	2018210	21	+	.	coverage=243;context=TAACCGGTATTTGTCCTGCCAGATTTGCTTCTCCTGCGTAT;IPDRatio=1.34
CP008925 Salmonella_enterica_subsp._enterica_serovar_Cerro_87	kinModCall	modified_base	2018218	2018218	28	+	.	coverage=240;context=ATTTGTCCTGCCAGATTTGCTTCTCCTGCGTATTCAGCCTT;IPDRatio=1.44
CP008925 Salmonella_enterica_subsp._enterica_serovar_Cerro_87	kinModCall	modified_base	2018257	2018257	24	+	.	coverage=235;context=TTCCACACAACGCTGACAACCTTCCCCGTCCACGGTAAACT;IPDRatio=1.39
CP008925 Salmonella_enterica_subsp._enterica_serovar_Cerro_87	kinModCall	modified_base	2018267	2018267	25	+	.	coverage=233;context=CGCTGACAACCTTCCCCGTCCACGGTAAACTTCCTGAAGCA;IPDRatio=1.40
CP008925 Salmonella_enterica_subsp._enterica_serovar_Cerro_87	kinModCall	modified_base	2018274	2018274	26	-	.	coverage=244;context=TTACGCTTGCTTCAGGAAGTTTACCGTGGACGGGGAAGGTT;IPDRatio=1.38
CP008925 Salmonella_enterica_subsp._enterica_serovar_Cerro_87	kinModCall	modified_base	2018275	2018275	23	+	.	coverage=229;context=ACCTTCCCCGTCCACGGTAAACTTCCTGAAGCAAGCGTAAC;IPDRatio=1.38
CP008925 Salmonella_enterica_subsp._enterica_serovar_Cerro_87	kinModCall	modified_base	2018278	2018278	31	+	.	coverage=224;context=TTCCCCGTCCACGGTAAACTTCCTGAAGCAAGCGTAACTGG;IPDRatio=1.60
CP008925 Salmonella_enterica_subsp._enterica_serovar_Cerro_87	kinModCall	m6A	2018278	2018278	28	-	.	coverage=244;context=CCAGTTACGCTTGCTTCAGGAAGTTTACCGTGGACGGGGAA;IPDRatio=1.46;frac=0.168;fracLow=0.092;fracUp=0.247;identificationQv=18
CP008925 Salmonella_enterica_subsp._enterica_serovar_Cerro_87	kinModCall	modified_base	2018291	2018291	29	+	.	coverage=226;context=GTAAACTTCCTGAAGCAAGCGTAACTGGGCCAGGCTCACTC;IPDRatio=1.48
CP008925 Salmonella_enterica_subsp._enterica_serovar_Cerro_87	kinModCall	modified_base	2018293	2018293	26	-	.	coverage=227;context=CGGAGTGAGCCTGGCCCAGTTACGCTTGCTTCAGGAAGTTT;IPDRatio=1.43
CP008925 Salmonella_enterica_subsp._enterica_serovar_Cerro_87	kinModCall	modified_base	2018305	2018305	22	+	.	coverage=231;context=GCAAGCGTAACTGGGCCAGGCTCACTCCGCATGCCAGTATC;IPDRatio=1.33
CP008925 Salmonella_enterica_subsp._enterica_serovar_Cerro_87	kinModCall	modified_base	2018314	2018314	42	+	.	coverage=231;context=ACTGGGCCAGGCTCACTCCGCATGCCAGTATCTCCCGGTGC;IPDRatio=1.63
CP008925 Salmonella_enterica_subsp._enterica_serovar_Cerro_87	kinModCall	modified_base	2018321	2018321	34	+	.	coverage=228;context=CAGGCTCACTCCGCATGCCAGTATCTCCCGGTGCATCAACT;IPDRatio=1.52
CP008925 Salmonella_enterica_subsp._enterica_serovar_Cerro_87	kinModCall	modified_base	2018323	2018323	46	+	.	coverage=236;context=GGCTCACTCCGCATGCCAGTATCTCCCGGTGCATCAACTGA;IPDRatio=1.64
CP008925 Salmonella_enterica_subsp._enterica_serovar_Cerro_87	kinModCall	modified_base	2018325	2018325	45	-	.	coverage=211;context=GATCAGTTGATGCACCGGGAGATACTGGCATGCGGAGTGAG;IPDRatio=1.72
CP008925 Salmonella_enterica_subsp._enterica_serovar_Cerro_87	kinModCall	m6A	2018343	2018343	328	+	.	coverage=234;context=ATCTCCCGGTGCATCAACTGATCCATATAGTTCATCAACCG;IPDRatio=4.73;frac=1.000;fracLow=1.000;fracUp=1.000;identificationQv=321
CP008925 Salmonella_enterica_subsp._enterica_serovar_Cerro_87	kinModCall	modified_base	2018344	2018344	25	+	.	coverage=226;context=TCTCCCGGTGCATCAACTGATCCATATAGTTCATCAACCGC;IPDRatio=1.58
CP008925 Salmonella_enterica_subsp._enterica_serovar_Cerro_87	kinModCall	m6A	2018344	2018344	393	-	.	coverage=236;context=GCGGTTGATGAACTATATGGATCAGTTGATGCACCGGGAGA;IPDRatio=6.92;frac=1.000;fracLow=1.000;fracUp=1.000;identificationQv=468
CP008925 Salmonella_enterica_subsp._enterica_serovar_Cerro_87	kinModCall	m4C	2018345	2018345	105	+	.	coverage=232;context=CTCCCGGTGCATCAACTGATCCATATAGTTCATCAACCGCT;IPDRatio=2.50;frac=0.721;fracLow=0.585;fracUp=0.858;identificationQv=75
CP008925 Salmonella_enterica_subsp._enterica_serovar_Cerro_87	kinModCall	modified_base	2018356	2018356	22	-	.	coverage=224;context=TAACAATCCGAAGCGGTTGATGAACTATATGGATCAGTTGA;IPDRatio=1.40
CP008925 Salmonella_enterica_subsp._enterica_serovar_Cerro_87	kinModCall	modified_base	2018374	2018374	39	+	.	coverage=239;context=TCATCAACCGCTTCGGATTGTTAAATATCGGTGGCACTTCC;IPDRatio=1.57
CP008925 Salmonella_enterica_subsp._enterica_serovar_Cerro_87	kinModCall	modified_base	2018381	2018381	65	-	.	coverage=243;context=GCTTTCTGGAAGTGCCACCGATATTTAACAATCCGAAGCGG;IPDRatio=1.82
CP008925 Salmonella_enterica_subsp._enterica_serovar_Cerro_87	kinModCall	m6A	2018412	2018412	393	+	.	coverage=242;context=TCCAGAAAGCCCGTCACCGGATCCGGAGATAACAAAAAGGC;IPDRatio=8.15;frac=1.000;fracLow=1.000;fracUp=1.000;identificationQv=407
CP008925 Salmonella_enterica_subsp._enterica_serovar_Cerro_87	kinModCall	m6A	2018413	2018413	396	-	.	coverage=241;context=CGCCTTTTTGTTATCTCCGGATCCGGTGACGGGCTTTCTGG;IPDRatio=6.52;frac=0.994;fracLow=0.990;fracUp=1.000;identificationQv=384
CP008925 Salmonella_enterica_subsp._enterica_serovar_Cerro_87	kinModCall	modified_base	2018421	2018421	23	-	.	coverage=238;context=GCGCTGGACGCCTTTTTGTTATCTCCGGATCCGGTGACGGG;IPDRatio=1.34
CP008925 Salmonella_enterica_subsp._enterica_serovar_Cerro_87	kinModCall	modified_base	2018422	2018422	22	+	.	coverage=243;context=CCGTCACCGGATCCGGAGATAACAAAAAGGCGTCCAGCGCT;IPDRatio=1.34
CP008925 Salmonella_enterica_subsp._enterica_serovar_Cerro_87	kinModCall	modified_base	2018423	2018423	29	-	.	coverage=236;context=GAGCGCTGGACGCCTTTTTGTTATCTCCGGATCCGGTGACG;IPDRatio=1.45
CP008925 Salmonella_enterica_subsp._enterica_serovar_Cerro_87	kinModCall	modified_base	2018434	2018434	29	-	.	coverage=241;context=GCGCAGGACAGGAGCGCTGGACGCCTTTTTGTTATCTCCGG;IPDRatio=1.50
CP008925 Salmonella_enterica_subsp._enterica_serovar_Cerro_87	kinModCall	modified_base	2018482	2018482	31	-	.	coverage=233;context=ACTTATTCGGTGGCGGCGGGATGAACAGTGGGCCGGGGGCG;IPDRatio=1.54
CP008925 Salmonella_enterica_subsp._enterica_serovar_Cerro_87	kinModCall	modified_base	2018484	2018484	39	-	.	coverage=214;context=ATACTTATTCGGTGGCGGCGGGATGAACAGTGGGCCGGGGG;IPDRatio=2.02
CP008925 Salmonella_enterica_subsp._enterica_serovar_Cerro_87	kinModCall	m4C	2018501	2018501	34	-	.	coverage=230;context=AGCAGGAACTGGCGGAGATACTTATTCGGTGGCGGCGGGAT;IPDRatio=1.50;frac=0.183;fracLow=0.086;fracUp=0.297;identificationQv=4
CP008925 Salmonella_enterica_subsp._enterica_serovar_Cerro_87	kinModCall	modified_base	2018512	2018512	35	+	.	coverage=238;context=ACCGAATAAGTATCTCCGCCAGTTCCTGCTCCAGCAGCGCC;IPDRatio=1.52
CP008925 Salmonella_enterica_subsp._enterica_serovar_Cerro_87	kinModCall	modified_base	2018546	2018546	37	+	.	coverage=246;context=CAGCGCCGGGATGCCGCCGTATACCTTCAGTACCACCCGGT;IPDRatio=1.54
CP008925 Salmonella_enterica_subsp._enterica_serovar_Cerro_87	kinModCall	modified_base	2018548	2018548	27	+	.	coverage=249;context=GCGCCGGGATGCCGCCGTATACCTTCAGTACCACCCGGTCG;IPDRatio=1.40
CP008925 Salmonella_enterica_subsp._enterica_serovar_Cerro_87	kinModCall	modified_base	2018556	2018556	49	-	.	coverage=231;context=TTTTTCAGCGACCGGGTGGTACTGAAGGTATACGGCGGCAT;IPDRatio=1.71
CP008925 Salmonella_enterica_subsp._enterica_serovar_Cerro_87	kinModCall	m6A	2018557	2018557	53	+	.	coverage=242;context=TGCCGCCGTATACCTTCAGTACCACCCGGTCGCTGAAAAAC;IPDRatio=1.75;frac=0.270;fracLow=0.185;fracUp=0.380;identificationQv=30
CP008925 Salmonella_enterica_subsp._enterica_serovar_Cerro_87	kinModCall	modified_base	2018594	2018594	42	-	.	coverage=221;context=TGCCGGACTACCCGGTTATGATTATCAGCGATGAGCTGTTT;IPDRatio=1.54
CP008925 Salmonella_enterica_subsp._enterica_serovar_Cerro_87	kinModCall	modified_base	2018595	2018595	60	+	.	coverage=238;context=AACAGCTCATCGCTGATAATCATAACCGGGTAGTCCGGCAG;IPDRatio=1.78
CP008925 Salmonella_enterica_subsp._enterica_serovar_Cerro_87	kinModCall	modified_base	2018596	2018596	31	+	.	coverage=233;context=ACAGCTCATCGCTGATAATCATAACCGGGTAGTCCGGCAGT;IPDRatio=1.46
CP008925 Salmonella_enterica_subsp._enterica_serovar_Cerro_87	kinModCall	modified_base	2018607	2018607	29	-	.	coverage=211;context=CTGAGACAGATACTGCCGGACTACCCGGTTATGATTATCAG;IPDRatio=1.49
CP008925 Salmonella_enterica_subsp._enterica_serovar_Cerro_87	kinModCall	m6A	2018608	2018608	36	-	.	coverage=220;context=CCTGAGACAGATACTGCCGGACTACCCGGTTATGATTATCA;IPDRatio=1.60;frac=0.400;fracLow=0.266;fracUp=0.534;identificationQv=8
CP008925 Salmonella_enterica_subsp._enterica_serovar_Cerro_87	kinModCall	modified_base	2018638	2018638	28	-	.	coverage=201;context=TCCCCGTGAACATCTCTTTTTGTTCTATTCCCTGAGACAGA;IPDRatio=1.43
CP008925 Salmonella_enterica_subsp._enterica_serovar_Cerro_87	kinModCall	modified_base	2018652	2018652	21	-	.	coverage=219;context=ATACTGTGTCTGCGTCCCCGTGAACATCTCTTTTTGTTCTA;IPDRatio=1.32
CP008925 Salmonella_enterica_subsp._enterica_serovar_Cerro_87	kinModCall	modified_base	2018662	2018662	25	+	.	coverage=228;context=AGAGATGTTCACGGGGACGCAGACACAGTATCAGTATGGCC;IPDRatio=1.36
CP008925 Salmonella_enterica_subsp._enterica_serovar_Cerro_87	kinModCall	modified_base	2018673	2018673	40	-	.	coverage=206;context=CGGAAACCGGAGGCCATACTGATACTGTGTCTGCGTCCCCG;IPDRatio=1.62
CP008925 Salmonella_enterica_subsp._enterica_serovar_Cerro_87	kinModCall	modified_base	2018674	2018674	27	-	.	coverage=219;context=TCGGAAACCGGAGGCCATACTGATACTGTGTCTGCGTCCCC;IPDRatio=1.44
CP008925 Salmonella_enterica_subsp._enterica_serovar_Cerro_87	kinModCall	modified_base	2018676	2018676	37	-	.	coverage=221;context=CGTCGGAAACCGGAGGCCATACTGATACTGTGTCTGCGTCC;IPDRatio=1.52
CP008925 Salmonella_enterica_subsp._enterica_serovar_Cerro_87	kinModCall	modified_base	2018679	2018679	46	-	.	coverage=218;context=TTACGTCGGAAACCGGAGGCCATACTGATACTGTGTCTGCG;IPDRatio=1.68
CP008925 Salmonella_enterica_subsp._enterica_serovar_Cerro_87	kinModCall	modified_base	2018710	2018710	23	+	.	coverage=231;context=TCCGACGTAATTGCTGCAACAGAACAGGCAGCCTGTATGCG;IPDRatio=1.39
CP008925 Salmonella_enterica_subsp._enterica_serovar_Cerro_87	kinModCall	modified_base	2018732	2018732	46	+	.	coverage=223;context=AACAGGCAGCCTGTATGCGGTTTCACAGTTGCAGCCCGGCA;IPDRatio=1.68
CP008925 Salmonella_enterica_subsp._enterica_serovar_Cerro_87	kinModCall	modified_base	2018757	2018757	22	-	.	coverage=222;context=GTGGCACACCTGGTCCGAAGATTTCTGCCGGGCTGCAACTG;IPDRatio=1.32
CP008925 Salmonella_enterica_subsp._enterica_serovar_Cerro_87	kinModCall	modified_base	2018760	2018760	24	+	.	coverage=224;context=TTGCAGCCCGGCAGAAATCTTCGGACCAGGTGTGCCACGGC;IPDRatio=1.43
CP008925 Salmonella_enterica_subsp._enterica_serovar_Cerro_87	kinModCall	modified_base	2018767	2018767	22	-	.	coverage=217;context=GACGATCGCCGTGGCACACCTGGTCCGAAGATTTCTGCCGG;IPDRatio=1.40
CP008925 Salmonella_enterica_subsp._enterica_serovar_Cerro_87	kinModCall	m6A	2018782	2018782	361	+	.	coverage=237;context=GGACCAGGTGTGCCACGGCGATCGTCACCGGCCAGCAGTCA;IPDRatio=7.97;frac=0.993;fracLow=0.944;fracUp=1.000;identificationQv=375
CP008925 Salmonella_enterica_subsp._enterica_serovar_Cerro_87	kinModCall	m6A	2018783	2018783	299	-	.	coverage=217;context=GTGACTGCTGGCCGGTGACGATCGCCGTGGCACACCTGGTC;IPDRatio=7.92;frac=1.000;fracLow=1.000;fracUp=1.000;identificationQv=281
CP008925 Salmonella_enterica_subsp._enterica_serovar_Cerro_87	kinModCall	modified_base	2018800	2018800	29	-	.	coverage=220;context=GCAGATTATCGTTTACGGTGACTGCTGGCCGGTGACGATCG;IPDRatio=1.47
CP008925 Salmonella_enterica_subsp._enterica_serovar_Cerro_87	kinModCall	modified_base	2018812	2018812	24	+	.	coverage=223;context=GCCAGCAGTCACCGTAAACGATAATCTGCCGGGCCGGCATC;IPDRatio=1.35
CP008925 Salmonella_enterica_subsp._enterica_serovar_Cerro_87	kinModCall	modified_base	2018818	2018818	26	-	.	coverage=210;context=TAATCGGATGCCGGCCCGGCAGATTATCGTTTACGGTGACT;IPDRatio=1.46
CP008925 Salmonella_enterica_subsp._enterica_serovar_Cerro_87	kinModCall	modified_base	2018833	2018833	60	+	.	coverage=207;context=TAATCTGCCGGGCCGGCATCCGATTATGTTCCGTCATCCTC;IPDRatio=1.91
CP008925 Salmonella_enterica_subsp._enterica_serovar_Cerro_87	kinModCall	m4C	2018853	2018853	72	+	.	coverage=225;context=CGATTATGTTCCGTCATCCTCATCCTCCTTCTTTTTCAGGA;IPDRatio=1.98;frac=0.576;fracLow=0.409;fracUp=0.724;identificationQv=23
CP008925 Salmonella_enterica_subsp._enterica_serovar_Cerro_87	kinModCall	m6A	2018873	2018873	341	+	.	coverage=228;context=CATCCTCCTTCTTTTTCAGGATCTTTCCCGCATTTCTGTTA;IPDRatio=7.73;frac=0.994;fracLow=0.978;fracUp=0.997;identificationQv=351
CP008925 Salmonella_enterica_subsp._enterica_serovar_Cerro_87	kinModCall	m6A	2018874	2018874	272	-	.	coverage=212;context=GTAACAGAAATGCGGGAAAGATCCTGAAAAAGAAGGAGGAT;IPDRatio=8.27;frac=0.938;fracLow=0.844;fracUp=1.000;identificationQv=269
CP008925 Salmonella_enterica_subsp._enterica_serovar_Cerro_87	kinModCall	m4C	2018875	2018875	99	+	.	coverage=222;context=TCCTCCTTCTTTTTCAGGATCTTTCCCGCATTTCTGTTACT;IPDRatio=2.20;frac=0.672;fracLow=0.525;fracUp=0.806;identificationQv=82
CP008925 Salmonella_enterica_subsp._enterica_serovar_Cerro_87	kinModCall	modified_base	2018887	2018887	23	+	.	coverage=213;context=TTCAGGATCTTTCCCGCATTTCTGTTACTGCACAGCCGGTT;IPDRatio=1.41
CP008925 Salmonella_enterica_subsp._enterica_serovar_Cerro_87	kinModCall	modified_base	2018906	2018906	25	+	.	coverage=223;context=TTCTGTTACTGCACAGCCGGTTCCACAGTTCATTTGCCATC;IPDRatio=1.39
CP008925 Salmonella_enterica_subsp._enterica_serovar_Cerro_87	kinModCall	modified_base	2018940	2018940	24	-	.	coverage=199;context=TATCAAAACGCCGGGTCGGTAATGGTGACAGGTCGATGGCA;IPDRatio=1.37
CP008925 Salmonella_enterica_subsp._enterica_serovar_Cerro_87	kinModCall	modified_base	2018957	2018957	83	+	.	coverage=201;context=CATTACCGACCCGGCGTTTTGATACCAGCGGCGGTCCGGCT;IPDRatio=2.24
CP008925 Salmonella_enterica_subsp._enterica_serovar_Cerro_87	kinModCall	m4C	2018968	2018968	35	+	.	coverage=220;context=CGGCGTTTTGATACCAGCGGCGGTCCGGCTTTTTCACGGCG;IPDRatio=1.71;frac=0.809;fracLow=0.558;fracUp=1.000;identificationQv=14
CP008925 Salmonella_enterica_subsp._enterica_serovar_Cerro_87	kinModCall	modified_base	2018971	2018971	23	-	.	coverage=200;context=ACGCGCCGTGAAAAAGCCGGACCGCCGCTGGTATCAAAACG;IPDRatio=1.36
CP008925 Salmonella_enterica_subsp._enterica_serovar_Cerro_87	kinModCall	m4C	2019009	2019009	71	+	.	coverage=195;context=CGTGGACGGGGTGGGACTGCCAAGAACCCGGATAACATAAA;IPDRatio=2.11;frac=0.503;fracLow=0.383;fracUp=0.643;identificationQv=37
CP008925 Salmonella_enterica_subsp._enterica_serovar_Cerro_87	kinModCall	m4C	2019012	2019012	95	-	.	coverage=197;context=AGATTTATGTTATCCGGGTTCTTGGCAGTCCCACCCCGTCC;IPDRatio=2.46;frac=0.553;fracLow=0.428;fracUp=0.704;identificationQv=57
CP008925 Salmonella_enterica_subsp._enterica_serovar_Cerro_87	kinModCall	m6A	2019013	2019013	235	+	.	coverage=215;context=GACGGGGTGGGACTGCCAAGAACCCGGATAACATAAATCTC;IPDRatio=8.20;frac=0.836;fracLow=0.748;fracUp=0.941;identificationQv=225
CP008925 Salmonella_enterica_subsp._enterica_serovar_Cerro_87	kinModCall	m6A	2019014	2019014	56	+	.	coverage=208;context=ACGGGGTGGGACTGCCAAGAACCCGGATAACATAAATCTCA;IPDRatio=1.97;frac=0.285;fracLow=0.174;fracUp=0.445;identificationQv=3
CP008925 Salmonella_enterica_subsp._enterica_serovar_Cerro_87	kinModCall	modified_base	2019014	2019014	193	-	.	coverage=189;context=TGAGATTTATGTTATCCGGGTTCTTGGCAGTCCCACCCCGT;IPDRatio=4.51
CP008925 Salmonella_enterica_subsp._enterica_serovar_Cerro_87	kinModCall	modified_base	2019021	2019021	24	+	.	coverage=205;context=GGGACTGCCAAGAACCCGGATAACATAAATCTCATAGCGTC;IPDRatio=1.43
CP008925 Salmonella_enterica_subsp._enterica_serovar_Cerro_87	kinModCall	modified_base	2019023	2019023	38	-	.	coverage=198;context=ACGACGCTATGAGATTTATGTTATCCGGGTTCTTGGCAGTC;IPDRatio=1.58
CP008925 Salmonella_enterica_subsp._enterica_serovar_Cerro_87	kinModCall	modified_base	2019024	2019024	31	-	.	coverage=187;context=CACGACGCTATGAGATTTATGTTATCCGGGTTCTTGGCAGT;IPDRatio=1.54
CP008925 Salmonella_enterica_subsp._enterica_serovar_Cerro_87	kinModCall	modified_base	2019027	2019027	33	+	.	coverage=207;context=GCCAAGAACCCGGATAACATAAATCTCATAGCGTCGTGCTT;IPDRatio=1.49
CP008925 Salmonella_enterica_subsp._enterica_serovar_Cerro_87	kinModCall	modified_base	2019029	2019029	34	+	.	coverage=200;context=CAAGAACCCGGATAACATAAATCTCATAGCGTCGTGCTTTA;IPDRatio=1.52
CP008925 Salmonella_enterica_subsp._enterica_serovar_Cerro_87	kinModCall	modified_base	2019030	2019030	40	+	.	coverage=213;context=AAGAACCCGGATAACATAAATCTCATAGCGTCGTGCTTTAT;IPDRatio=1.67
CP008925 Salmonella_enterica_subsp._enterica_serovar_Cerro_87	kinModCall	modified_base	2019031	2019031	33	-	.	coverage=187;context=AATAAAGCACGACGCTATGAGATTTATGTTATCCGGGTTCT;IPDRatio=1.54
CP008925 Salmonella_enterica_subsp._enterica_serovar_Cerro_87	kinModCall	modified_base	2019032	2019032	54	-	.	coverage=199;context=CAATAAAGCACGACGCTATGAGATTTATGTTATCCGGGTTC;IPDRatio=1.79
CP008925 Salmonella_enterica_subsp._enterica_serovar_Cerro_87	kinModCall	modified_base	2019068	2019068	23	-	.	coverage=183;context=GCGGGTGGTCAGCATCTGCCGTCACCAGACCCTGCCCAATA;IPDRatio=1.40
CP008925 Salmonella_enterica_subsp._enterica_serovar_Cerro_87	kinModCall	m6A	2019080	2019080	86	+	.	coverage=203;context=TCTGGTGACGGCAGATGCTGACCACCCGCGATGTTTTGCTT;IPDRatio=2.14;frac=0.458;fracLow=0.331;fracUp=0.574;identificationQv=69
CP008925 Salmonella_enterica_subsp._enterica_serovar_Cerro_87	kinModCall	modified_base	2019106	2019106	29	+	.	coverage=204;context=CGCGATGTTTTGCTTCGCAGATAGGCAATCAGGTAGCTGGC;IPDRatio=1.41
CP008925 Salmonella_enterica_subsp._enterica_serovar_Cerro_87	kinModCall	modified_base	2019130	2019130	28	+	.	coverage=207;context=GCAATCAGGTAGCTGGCCCGTCTGGCCGTGATGTGAAACGC;IPDRatio=1.47
CP008925 Salmonella_enterica_subsp._enterica_serovar_Cerro_87	kinModCall	modified_base	2019152	2019152	28	+	.	coverage=205;context=TGGCCGTGATGTGAAACGCCTCTGCTATCTGGTTACGCTGA;IPDRatio=1.52
CP008925 Salmonella_enterica_subsp._enterica_serovar_Cerro_87	kinModCall	m6A	2019152	2019152	306	-	.	coverage=205;context=TCAGCGTAACCAGATAGCAGAGGCGTTTCACATCACGGCCA;IPDRatio=6.27;frac=1.000;fracLow=0.956;fracUp=1.000;identificationQv=311
CP008925 Salmonella_enterica_subsp._enterica_serovar_Cerro_87	kinModCall	modified_base	2019156	2019156	35	+	.	coverage=208;context=CGTGATGTGAAACGCCTCTGCTATCTGGTTACGCTGAACCC;IPDRatio=1.59
CP008925 Salmonella_enterica_subsp._enterica_serovar_Cerro_87	kinModCall	modified_base	2019167	2019167	76	-	.	coverage=188;context=GCAGCAGAACTGGGTTCAGCGTAACCAGATAGCAGAGGCGT;IPDRatio=2.10
CP008925 Salmonella_enterica_subsp._enterica_serovar_Cerro_87	kinModCall	m6A	2019180	2019180	33	-	.	coverage=204;context=ACTGGTGCCTGTTGCAGCAGAACTGGGTTCAGCGTAACCAG;IPDRatio=1.55;frac=0.170;fracLow=0.090;fracUp=0.254;identificationQv=4
CP008925 Salmonella_enterica_subsp._enterica_serovar_Cerro_87	kinModCall	modified_base	2019203	2019203	50	-	.	coverage=196;context=GCCCCTGTATATCATCGTGGCACACTGGTGCCTGTTGCAGC;IPDRatio=1.91
CP008925 Salmonella_enterica_subsp._enterica_serovar_Cerro_87	kinModCall	modified_base	2019210	2019210	23	+	.	coverage=205;context=CAGGCACCAGTGTGCCACGATGATATACAGGGGCTCGCCGG;IPDRatio=1.37
CP008925 Salmonella_enterica_subsp._enterica_serovar_Cerro_87	kinModCall	modified_base	2019213	2019213	59	+	.	coverage=206;context=GCACCAGTGTGCCACGATGATATACAGGGGCTCGCCGGCAT;IPDRatio=1.86
CP008925 Salmonella_enterica_subsp._enterica_serovar_Cerro_87	kinModCall	modified_base	2019214	2019214	21	+	.	coverage=205;context=CACCAGTGTGCCACGATGATATACAGGGGCTCGCCGGCATA;IPDRatio=1.35
CP008925 Salmonella_enterica_subsp._enterica_serovar_Cerro_87	kinModCall	m6A	2019215	2019215	33	-	.	coverage=196;context=GTATGCCGGCGAGCCCCTGTATATCATCGTGGCACACTGGT;IPDRatio=1.51;frac=0.309;fracLow=0.142;fracUp=0.394;identificationQv=6
CP008925 Salmonella_enterica_subsp._enterica_serovar_Cerro_87	kinModCall	m4C	2019228	2019228	75	+	.	coverage=187;context=GATGATATACAGGGGCTCGCCGGCATACTGGCGGACACTTA;IPDRatio=2.09;frac=0.823;fracLow=0.649;fracUp=1.000;identificationQv=65
CP008925 Salmonella_enterica_subsp._enterica_serovar_Cerro_87	kinModCall	modified_base	2019231	2019231	28	+	.	coverage=207;context=GATATACAGGGGCTCGCCGGCATACTGGCGGACACTTACCG;IPDRatio=1.48
CP008925 Salmonella_enterica_subsp._enterica_serovar_Cerro_87	kinModCall	modified_base	2019245	2019245	57	+	.	coverage=206;context=CGCCGGCATACTGGCGGACACTTACCGGAATAAAACAGGCA;IPDRatio=1.85
CP008925 Salmonella_enterica_subsp._enterica_serovar_Cerro_87	kinModCall	modified_base	2019264	2019264	28	+	.	coverage=200;context=ACTTACCGGAATAAAACAGGCATCATGGTTGGTCTGTCCGG;IPDRatio=1.48
CP008925 Salmonella_enterica_subsp._enterica_serovar_Cerro_87	kinModCall	modified_base	2019270	2019270	29	-	.	coverage=188;context=ATTATCCCGGACAGACCAACCATGATGCCTGTTTTATTCCG;IPDRatio=1.48
CP008925 Salmonella_enterica_subsp._enterica_serovar_Cerro_87	kinModCall	modified_base	2019274	2019274	22	-	.	coverage=184;context=ATTCATTATCCCGGACAGACCAACCATGATGCCTGTTTTAT;IPDRatio=1.38
CP008925 Salmonella_enterica_subsp._enterica_serovar_Cerro_87	kinModCall	modified_base	2019290	2019290	23	-	.	coverage=185;context=TTTTTCAGGTAACGATATTCATTATCCCGGACAGACCAACC;IPDRatio=1.44
CP008925 Salmonella_enterica_subsp._enterica_serovar_Cerro_87	kinModCall	modified_base	2019291	2019291	29	+	.	coverage=197;context=GTTGGTCTGTCCGGGATAATGAATATCGTTACCTGAAAAAA;IPDRatio=1.53
CP008925 Salmonella_enterica_subsp._enterica_serovar_Cerro_87	kinModCall	modified_base	2019296	2019296	24	-	.	coverage=179;context=GATAGTTTTTTCAGGTAACGATATTCATTATCCCGGACAGA;IPDRatio=1.42
CP008925 Salmonella_enterica_subsp._enterica_serovar_Cerro_87	kinModCall	modified_base	2019298	2019298	67	+	.	coverage=190;context=TGTCCGGGATAATGAATATCGTTACCTGAAAAAACTATCTT;IPDRatio=1.93
CP008925 Salmonella_enterica_subsp._enterica_serovar_Cerro_87	kinModCall	modified_base	2019300	2019300	28	-	.	coverage=188;context=AGAAGATAGTTTTTTCAGGTAACGATATTCATTATCCCGGA;IPDRatio=1.46
CP008925 Salmonella_enterica_subsp._enterica_serovar_Cerro_87	kinModCall	m4C	2019312	2019312	67	+	.	coverage=199;context=AATATCGTTACCTGAAAAAACTATCTTCTCTTTTGATTTAT;IPDRatio=1.99;frac=0.535;fracLow=0.371;fracUp=0.697;identificationQv=16
CP008925 Salmonella_enterica_subsp._enterica_serovar_Cerro_87	kinModCall	modified_base	2019319	2019319	29	-	.	coverage=182;context=TCTTCTGATAAATCAAAAGAGAAGATAGTTTTTTCAGGTAA;IPDRatio=1.50
CP008925 Salmonella_enterica_subsp._enterica_serovar_Cerro_87	kinModCall	modified_base	2019325	2019325	28	+	.	coverage=189;context=GAAAAAACTATCTTCTCTTTTGATTTATCAGAAGACATGCA;IPDRatio=1.52
CP008925 Salmonella_enterica_subsp._enterica_serovar_Cerro_87	kinModCall	m6A	2019342	2019342	37	-	.	coverage=181;context=CTAAAAAACGGAGAGTCTGCATGTCTTCTGATAAATCAAAA;IPDRatio=1.67;frac=0.164;fracLow=0.092;fracUp=0.247;identificationQv=14
CP008925 Salmonella_enterica_subsp._enterica_serovar_Cerro_87	kinModCall	modified_base	2019355	2019355	60	+	.	coverage=192;context=GAAGACATGCAGACTCTCCGTTTTTTAGTGAAAAAGACCGA;IPDRatio=1.93
CP008925 Salmonella_enterica_subsp._enterica_serovar_Cerro_87	kinModCall	modified_base	2019366	2019366	43	-	.	coverage=176;context=TTTTTTTCTTCTCGGTCTTTTTCACTAAAAAACGGAGAGTC;IPDRatio=1.61
CP008925 Salmonella_enterica_subsp._enterica_serovar_Cerro_87	kinModCall	m6A	2019371	2019371	103	+	.	coverage=190;context=TCCGTTTTTTAGTGAAAAAGACCGAGAAGAAAAAAATAATC;IPDRatio=2.40;frac=0.665;fracLow=0.527;fracUp=0.811;identificationQv=73
CP008925 Salmonella_enterica_subsp._enterica_serovar_Cerro_87	kinModCall	modified_base	2019380	2019380	54	-	.	coverage=152;context=TATCTTTATGATTATTTTTTTCTTCTCGGTCTTTTTCACTA;IPDRatio=1.95
CP008925 Salmonella_enterica_subsp._enterica_serovar_Cerro_87	kinModCall	modified_base	2019385	2019385	21	+	.	coverage=192;context=AAAAAGACCGAGAAGAAAAAAATAATCATAAAGATAAATTT;IPDRatio=1.38
CP008925 Salmonella_enterica_subsp._enterica_serovar_Cerro_87	kinModCall	modified_base	2019388	2019388	27	+	.	coverage=192;context=AAGACCGAGAAGAAAAAAATAATCATAAAGATAAATTTATA;IPDRatio=1.48
CP008925 Salmonella_enterica_subsp._enterica_serovar_Cerro_87	kinModCall	modified_base	2019391	2019391	34	+	.	coverage=189;context=ACCGAGAAGAAAAAAATAATCATAAAGATAAATTTATATCT;IPDRatio=1.52
CP008925 Salmonella_enterica_subsp._enterica_serovar_Cerro_87	kinModCall	modified_base	2019400	2019400	31	+	.	coverage=188;context=AAAAAAATAATCATAAAGATAAATTTATATCTATTTTTAAT;IPDRatio=1.54
CP008925 Salmonella_enterica_subsp._enterica_serovar_Cerro_87	kinModCall	modified_base	2019401	2019401	26	+	.	coverage=189;context=AAAAAATAATCATAAAGATAAATTTATATCTATTTTTAATT;IPDRatio=1.48
CP008925 Salmonella_enterica_subsp._enterica_serovar_Cerro_87	kinModCall	modified_base	2019402	2019402	36	+	.	coverage=188;context=AAAAATAATCATAAAGATAAATTTATATCTATTTTTAATTA;IPDRatio=1.59
CP008925 Salmonella_enterica_subsp._enterica_serovar_Cerro_87	kinModCall	modified_base	2019403	2019403	52	+	.	coverage=188;context=AAAATAATCATAAAGATAAATTTATATCTATTTTTAATTAA;IPDRatio=1.94
CP008925 Salmonella_enterica_subsp._enterica_serovar_Cerro_87	kinModCall	modified_base	2019406	2019406	56	+	.	coverage=189;context=ATAATCATAAAGATAAATTTATATCTATTTTTAATTAACTA;IPDRatio=1.82
CP008925 Salmonella_enterica_subsp._enterica_serovar_Cerro_87	kinModCall	modified_base	2019411	2019411	39	-	.	coverage=175;context=CCTGATAGTTAATTAAAAATAGATATAAATTTATCTTTATG;IPDRatio=1.68
CP008925 Salmonella_enterica_subsp._enterica_serovar_Cerro_87	kinModCall	modified_base	2019417	2019417	34	-	.	coverage=178;context=CCATTTCCTGATAGTTAATTAAAAATAGATATAAATTTATC;IPDRatio=1.57
CP008925 Salmonella_enterica_subsp._enterica_serovar_Cerro_87	kinModCall	modified_base	2019420	2019420	52	+	.	coverage=189;context=AAATTTATATCTATTTTTAATTAACTATCAGGAAATGGTAT;IPDRatio=1.83
CP008925 Salmonella_enterica_subsp._enterica_serovar_Cerro_87	kinModCall	modified_base	2019423	2019423	21	+	.	coverage=191;context=TTTATATCTATTTTTAATTAACTATCAGGAAATGGTATTTA;IPDRatio=1.34
CP008925 Salmonella_enterica_subsp._enterica_serovar_Cerro_87	kinModCall	modified_base	2019427	2019427	23	-	.	coverage=177;context=GGATTAAATACCATTTCCTGATAGTTAATTAAAAATAGATA;IPDRatio=1.36
CP008925 Salmonella_enterica_subsp._enterica_serovar_Cerro_87	kinModCall	m4C	2019431	2019431	55	-	.	coverage=177;context=AGCAGGATTAAATACCATTTCCTGATAGTTAATTAAAAATA;IPDRatio=2.01;frac=0.824;fracLow=0.630;fracUp=0.998;identificationQv=3
CP008925 Salmonella_enterica_subsp._enterica_serovar_Cerro_87	kinModCall	m6A	2019433	2019433	98	+	.	coverage=194;context=TTTTTAATTAACTATCAGGAAATGGTATTTAATCCTGCTAA;IPDRatio=2.36;frac=0.491;fracLow=0.358;fracUp=0.611;identificationQv=27
CP008925 Salmonella_enterica_subsp._enterica_serovar_Cerro_87	kinModCall	modified_base	2019435	2019435	25	-	.	coverage=172;context=AATTAGCAGGATTAAATACCATTTCCTGATAGTTAATTAAA;IPDRatio=1.42
CP008925 Salmonella_enterica_subsp._enterica_serovar_Cerro_87	kinModCall	m6A	2019440	2019440	42	-	.	coverage=169;context=CTTACAATTAGCAGGATTAAATACCATTTCCTGATAGTTAA;IPDRatio=1.63;frac=0.274;fracLow=0.102;fracUp=0.412;identificationQv=29
CP008925 Salmonella_enterica_subsp._enterica_serovar_Cerro_87	kinModCall	modified_base	2019442	2019442	31	+	.	coverage=176;context=AACTATCAGGAAATGGTATTTAATCCTGCTAATTGTAAGTA;IPDRatio=1.53
CP008925 Salmonella_enterica_subsp._enterica_serovar_Cerro_87	kinModCall	modified_base	2019446	2019446	54	+	.	coverage=193;context=ATCAGGAAATGGTATTTAATCCTGCTAATTGTAAGTAACAA;IPDRatio=1.82
CP008925 Salmonella_enterica_subsp._enterica_serovar_Cerro_87	kinModCall	modified_base	2019453	2019453	21	+	.	coverage=189;context=AATGGTATTTAATCCTGCTAATTGTAAGTAACAATAACTGT;IPDRatio=1.36
CP008925 Salmonella_enterica_subsp._enterica_serovar_Cerro_87	kinModCall	modified_base	2019456	2019456	26	+	.	coverage=182;context=GGTATTTAATCCTGCTAATTGTAAGTAACAATAACTGTCAT;IPDRatio=1.38
CP008925 Salmonella_enterica_subsp._enterica_serovar_Cerro_87	kinModCall	modified_base	2019459	2019459	24	+	.	coverage=186;context=ATTTAATCCTGCTAATTGTAAGTAACAATAACTGTCATTGC;IPDRatio=1.53
CP008925 Salmonella_enterica_subsp._enterica_serovar_Cerro_87	kinModCall	modified_base	2019465	2019465	49	+	.	coverage=191;context=TCCTGCTAATTGTAAGTAACAATAACTGTCATTGCGGCTGA;IPDRatio=1.73
CP008925 Salmonella_enterica_subsp._enterica_serovar_Cerro_87	kinModCall	modified_base	2019466	2019466	42	+	.	coverage=178;context=CCTGCTAATTGTAAGTAACAATAACTGTCATTGCGGCTGAA;IPDRatio=1.63
CP008925 Salmonella_enterica_subsp._enterica_serovar_Cerro_87	kinModCall	m6A	2019467	2019467	74	-	.	coverage=174;context=TTTCAGCCGCAATGACAGTTATTGTTACTTACAATTAGCAG;IPDRatio=2.12;frac=0.344;fracLow=0.178;fracUp=0.455;identificationQv=21
CP008925 Salmonella_enterica_subsp._enterica_serovar_Cerro_87	kinModCall	modified_base	2019471	2019471	26	-	.	coverage=175;context=GCTTTTTCAGCCGCAATGACAGTTATTGTTACTTACAATTA;IPDRatio=1.41
CP008925 Salmonella_enterica_subsp._enterica_serovar_Cerro_87	kinModCall	m6A	2019477	2019477	115	-	.	coverage=179;context=ACAGGTGCTTTTTCAGCCGCAATGACAGTTATTGTTACTTA;IPDRatio=2.97;frac=0.736;fracLow=0.594;fracUp=0.867;identificationQv=106
CP008925 Salmonella_enterica_subsp._enterica_serovar_Cerro_87	kinModCall	modified_base	2019507	2019507	26	+	.	coverage=181;context=AAAGCACCTGTTTTAATTACCTCACCGGGTATAGCTTCGAC;IPDRatio=1.46
CP008925 Salmonella_enterica_subsp._enterica_serovar_Cerro_87	kinModCall	modified_base	2019510	2019510	35	-	.	coverage=164;context=AAGGTCGAAGCTATACCCGGTGAGGTAATTAAAACAGGTGC;IPDRatio=1.51
CP008925 Salmonella_enterica_subsp._enterica_serovar_Cerro_87	kinModCall	modified_base	2019518	2019518	38	-	.	coverage=176;context=ACAAAGCAAAGGTCGAAGCTATACCCGGTGAGGTAATTAAA;IPDRatio=1.60
CP008925 Salmonella_enterica_subsp._enterica_serovar_Cerro_87	kinModCall	modified_base	2019519	2019519	104	-	.	coverage=173;context=TACAAAGCAAAGGTCGAAGCTATACCCGGTGAGGTAATTAA;IPDRatio=2.77
CP008925 Salmonella_enterica_subsp._enterica_serovar_Cerro_87	kinModCall	m6A	2019531	2019531	45	-	.	coverage=177;context=ATTATAAAAAAGTACAAAGCAAAGGTCGAAGCTATACCCGG;IPDRatio=1.71;frac=0.328;fracLow=0.193;fracUp=0.451;identificationQv=18
CP008925 Salmonella_enterica_subsp._enterica_serovar_Cerro_87	kinModCall	modified_base	2019541	2019541	21	-	.	coverage=165;context=CGGTGGCAGAATTATAAAAAAGTACAAAGCAAAGGTCGAAG;IPDRatio=1.50
CP008925 Salmonella_enterica_subsp._enterica_serovar_Cerro_87	kinModCall	modified_base	2019543	2019543	24	+	.	coverage=180;context=TCGACCTTTGCTTTGTACTTTTTTATAATTCTGCCACCGGC;IPDRatio=1.45
CP008925 Salmonella_enterica_subsp._enterica_serovar_Cerro_87	kinModCall	modified_base	2019546	2019546	32	+	.	coverage=178;context=ACCTTTGCTTTGTACTTTTTTATAATTCTGCCACCGGCACC;IPDRatio=1.59
CP008925 Salmonella_enterica_subsp._enterica_serovar_Cerro_87	kinModCall	m6A	2019552	2019552	50	-	.	coverage=181;context=GATAACGGTGCCGGTGGCAGAATTATAAAAAAGTACAAAGC;IPDRatio=1.69;frac=0.235;fracLow=0.104;fracUp=0.357;identificationQv=26
CP008925 Salmonella_enterica_subsp._enterica_serovar_Cerro_87	kinModCall	modified_base	2019554	2019554	28	-	.	coverage=178;context=TTGATAACGGTGCCGGTGGCAGAATTATAAAAAAGTACAAA;IPDRatio=1.44
CP008925 Salmonella_enterica_subsp._enterica_serovar_Cerro_87	kinModCall	modified_base	2019572	2019572	44	-	.	coverage=180;context=ATATGGAATCTATCCATCTTGATAACGGTGCCGGTGGCAGA;IPDRatio=1.73
CP008925 Salmonella_enterica_subsp._enterica_serovar_Cerro_87	kinModCall	modified_base	2019575	2019575	51	-	.	coverage=179;context=CAGATATGGAATCTATCCATCTTGATAACGGTGCCGGTGGC;IPDRatio=1.76
CP008925 Salmonella_enterica_subsp._enterica_serovar_Cerro_87	kinModCall	modified_base	2019576	2019576	32	+	.	coverage=186;context=CCACCGGCACCGTTATCAAGATGGATAGATTCCATATCTGC;IPDRatio=1.52
CP008925 Salmonella_enterica_subsp._enterica_serovar_Cerro_87	kinModCall	modified_base	2019582	2019582	47	-	.	coverage=181;context=GTGAAAGCAGATATGGAATCTATCCATCTTGATAACGGTGC;IPDRatio=1.73
CP008925 Salmonella_enterica_subsp._enterica_serovar_Cerro_87	kinModCall	modified_base	2019583	2019583	29	-	.	coverage=186;context=TGTGAAAGCAGATATGGAATCTATCCATCTTGATAACGGTG;IPDRatio=1.53
CP008925 Salmonella_enterica_subsp._enterica_serovar_Cerro_87	kinModCall	modified_base	2019585	2019585	32	+	.	coverage=187;context=CCGTTATCAAGATGGATAGATTCCATATCTGCTTTCACATT;IPDRatio=1.51
CP008925 Salmonella_enterica_subsp._enterica_serovar_Cerro_87	kinModCall	modified_base	2019588	2019588	23	+	.	coverage=187;context=TTATCAAGATGGATAGATTCCATATCTGCTTTCACATTAAA;IPDRatio=1.42
CP008925 Salmonella_enterica_subsp._enterica_serovar_Cerro_87	kinModCall	modified_base	2019589	2019589	23	+	.	coverage=189;context=TATCAAGATGGATAGATTCCATATCTGCTTTCACATTAAAT;IPDRatio=1.39
CP008925 Salmonella_enterica_subsp._enterica_serovar_Cerro_87	kinModCall	modified_base	2019594	2019594	32	-	.	coverage=183;context=GTTAAATTTAATGTGAAAGCAGATATGGAATCTATCCATCT;IPDRatio=1.46
CP008925 Salmonella_enterica_subsp._enterica_serovar_Cerro_87	kinModCall	modified_base	2019598	2019598	42	+	.	coverage=194;context=GGATAGATTCCATATCTGCTTTCACATTAAATTTAACTGGT;IPDRatio=1.65
CP008925 Salmonella_enterica_subsp._enterica_serovar_Cerro_87	kinModCall	modified_base	2019609	2019609	28	+	.	coverage=188;context=ATATCTGCTTTCACATTAAATTTAACTGGTGTATTATTATC;IPDRatio=1.47
CP008925 Salmonella_enterica_subsp._enterica_serovar_Cerro_87	kinModCall	modified_base	2019609	2019609	21	-	.	coverage=165;context=GATAATAATACACCAGTTAAATTTAATGTGAAAGCAGATAT;IPDRatio=1.38
CP008925 Salmonella_enterica_subsp._enterica_serovar_Cerro_87	kinModCall	modified_base	2019610	2019610	82	+	.	coverage=184;context=TATCTGCTTTCACATTAAATTTAACTGGTGTATTATTATCC;IPDRatio=2.22
CP008925 Salmonella_enterica_subsp._enterica_serovar_Cerro_87	kinModCall	modified_base	2019611	2019611	29	-	.	coverage=180;context=TGGATAATAATACACCAGTTAAATTTAATGTGAAAGCAGAT;IPDRatio=1.47
CP008925 Salmonella_enterica_subsp._enterica_serovar_Cerro_87	kinModCall	modified_base	2019612	2019612	24	+	.	coverage=189;context=TCTGCTTTCACATTAAATTTAACTGGTGTATTATTATCCAC;IPDRatio=1.40
CP008925 Salmonella_enterica_subsp._enterica_serovar_Cerro_87	kinModCall	modified_base	2019619	2019619	44	+	.	coverage=181;context=TCACATTAAATTTAACTGGTGTATTATTATCCACATCCATT;IPDRatio=1.69
CP008925 Salmonella_enterica_subsp._enterica_serovar_Cerro_87	kinModCall	modified_base	2019621	2019621	37	+	.	coverage=186;context=ACATTAAATTTAACTGGTGTATTATTATCCACATCCATTAC;IPDRatio=1.62
CP008925 Salmonella_enterica_subsp._enterica_serovar_Cerro_87	kinModCall	modified_base	2019621	2019621	68	-	.	coverage=172;context=GTAATGGATGTGGATAATAATACACCAGTTAAATTTAATGT;IPDRatio=2.03
CP008925 Salmonella_enterica_subsp._enterica_serovar_Cerro_87	kinModCall	modified_base	2019622	2019622	31	+	.	coverage=184;context=CATTAAATTTAACTGGTGTATTATTATCCACATCCATTACC;IPDRatio=1.51
CP008925 Salmonella_enterica_subsp._enterica_serovar_Cerro_87	kinModCall	modified_base	2019623	2019623	42	-	.	coverage=182;context=CGGTAATGGATGTGGATAATAATACACCAGTTAAATTTAAT;IPDRatio=1.65
CP008925 Salmonella_enterica_subsp._enterica_serovar_Cerro_87	kinModCall	modified_base	2019624	2019624	22	+	.	coverage=185;context=TTAAATTTAACTGGTGTATTATTATCCACATCCATTACCGA;IPDRatio=1.37
CP008925 Salmonella_enterica_subsp._enterica_serovar_Cerro_87	kinModCall	modified_base	2019626	2019626	28	-	.	coverage=182;context=TGTCGGTAATGGATGTGGATAATAATACACCAGTTAAATTT;IPDRatio=1.45
CP008925 Salmonella_enterica_subsp._enterica_serovar_Cerro_87	kinModCall	modified_base	2019628	2019628	31	-	.	coverage=184;context=ACTGTCGGTAATGGATGTGGATAATAATACACCAGTTAAAT;IPDRatio=1.50
CP008925 Salmonella_enterica_subsp._enterica_serovar_Cerro_87	kinModCall	modified_base	2019629	2019629	22	-	.	coverage=167;context=GACTGTCGGTAATGGATGTGGATAATAATACACCAGTTAAA;IPDRatio=1.40
CP008925 Salmonella_enterica_subsp._enterica_serovar_Cerro_87	kinModCall	modified_base	2019630	2019630	23	+	.	coverage=184;context=TTAACTGGTGTATTATTATCCACATCCATTACCGACAGTCT;IPDRatio=1.39
CP008925 Salmonella_enterica_subsp._enterica_serovar_Cerro_87	kinModCall	modified_base	2019639	2019639	21	-	.	coverage=186;context=AATGGTTTCAGACTGTCGGTAATGGATGTGGATAATAATAC;IPDRatio=1.42
CP008925 Salmonella_enterica_subsp._enterica_serovar_Cerro_87	kinModCall	modified_base	2019645	2019645	21	-	.	coverage=174;context=GAATACAATGGTTTCAGACTGTCGGTAATGGATGTGGATAA;IPDRatio=1.37
CP008925 Salmonella_enterica_subsp._enterica_serovar_Cerro_87	kinModCall	modified_base	2019656	2019656	26	+	.	coverage=186;context=CATTACCGACAGTCTGAAACCATTGTATTCTTGTTTATCAT;IPDRatio=1.49
CP008925 Salmonella_enterica_subsp._enterica_serovar_Cerro_87	kinModCall	modified_base	2019657	2019657	21	+	.	coverage=183;context=ATTACCGACAGTCTGAAACCATTGTATTCTTGTTTATCATT;IPDRatio=1.35
CP008925 Salmonella_enterica_subsp._enterica_serovar_Cerro_87	kinModCall	modified_base	2019661	2019661	21	+	.	coverage=191;context=CCGACAGTCTGAAACCATTGTATTCTTGTTTATCATTCTTA;IPDRatio=1.34
CP008925 Salmonella_enterica_subsp._enterica_serovar_Cerro_87	kinModCall	modified_base	2019664	2019664	32	-	.	coverage=182;context=TCTTAAGAATGATAAACAAGAATACAATGGTTTCAGACTGT;IPDRatio=1.53
CP008925 Salmonella_enterica_subsp._enterica_serovar_Cerro_87	kinModCall	modified_base	2019665	2019665	36	-	.	coverage=182;context=TTCTTAAGAATGATAAACAAGAATACAATGGTTTCAGACTG;IPDRatio=1.68
CP008925 Salmonella_enterica_subsp._enterica_serovar_Cerro_87	kinModCall	modified_base	2019670	2019670	64	+	.	coverage=192;context=TGAAACCATTGTATTCTTGTTTATCATTCTTAAGAAGCACG;IPDRatio=1.91
CP008925 Salmonella_enterica_subsp._enterica_serovar_Cerro_87	kinModCall	modified_base	2019671	2019671	37	+	.	coverage=180;context=GAAACCATTGTATTCTTGTTTATCATTCTTAAGAAGCACGG;IPDRatio=1.58
CP008925 Salmonella_enterica_subsp._enterica_serovar_Cerro_87	kinModCall	modified_base	2019673	2019673	43	-	.	coverage=184;context=CACCGTGCTTCTTAAGAATGATAAACAAGAATACAATGGTT;IPDRatio=1.67
CP008925 Salmonella_enterica_subsp._enterica_serovar_Cerro_87	kinModCall	modified_base	2019677	2019677	23	-	.	coverage=186;context=ACAGCACCGTGCTTCTTAAGAATGATAAACAAGAATACAAT;IPDRatio=1.43
CP008925 Salmonella_enterica_subsp._enterica_serovar_Cerro_87	kinModCall	modified_base	2019711	2019711	25	-	.	coverage=184;context=TTCAGGACCAACGGTCTGACACTGGCAGATGCTGACAGCAC;IPDRatio=1.43
CP008925 Salmonella_enterica_subsp._enterica_serovar_Cerro_87	kinModCall	modified_base	2019722	2019722	30	+	.	coverage=177;context=ATCTGCCAGTGTCAGACCGTTGGTCCTGAACTCTATAGCCA;IPDRatio=1.56
CP008925 Salmonella_enterica_subsp._enterica_serovar_Cerro_87	kinModCall	modified_base	2019725	2019725	24	-	.	coverage=177;context=CACTGGCTATAGAGTTCAGGACCAACGGTCTGACACTGGCA;IPDRatio=1.44
CP008925 Salmonella_enterica_subsp._enterica_serovar_Cerro_87	kinModCall	modified_base	2019728	2019728	21	+	.	coverage=185;context=CAGTGTCAGACCGTTGGTCCTGAACTCTATAGCCAGTGGGG;IPDRatio=1.39
CP008925 Salmonella_enterica_subsp._enterica_serovar_Cerro_87	kinModCall	modified_base	2019730	2019730	25	+	.	coverage=194;context=GTGTCAGACCGTTGGTCCTGAACTCTATAGCCAGTGGGGCG;IPDRatio=1.42
CP008925 Salmonella_enterica_subsp._enterica_serovar_Cerro_87	kinModCall	modified_base	2019732	2019732	48	+	.	coverage=183;context=GTCAGACCGTTGGTCCTGAACTCTATAGCCAGTGGGGCGTC;IPDRatio=1.84
CP008925 Salmonella_enterica_subsp._enterica_serovar_Cerro_87	kinModCall	modified_base	2019736	2019736	34	+	.	coverage=190;context=GACCGTTGGTCCTGAACTCTATAGCCAGTGGGGCGTCGAAC;IPDRatio=1.49
CP008925 Salmonella_enterica_subsp._enterica_serovar_Cerro_87	kinModCall	m6A	2019754	2019754	212	+	.	coverage=192;context=CTATAGCCAGTGGGGCGTCGAACGGGATCTGCGTTCCGACA;IPDRatio=4.69;frac=0.814;fracLow=0.717;fracUp=0.919;identificationQv=158
CP008925 Salmonella_enterica_subsp._enterica_serovar_Cerro_87	kinModCall	modified_base	2019755	2019755	136	-	.	coverage=177;context=ATGTCGGAACGCAGATCCCGTTCGACGCCCCACTGGCTATA;IPDRatio=3.10
CP008925 Salmonella_enterica_subsp._enterica_serovar_Cerro_87	kinModCall	m6A	2019760	2019760	278	+	.	coverage=189;context=CCAGTGGGGCGTCGAACGGGATCTGCGTTCCGACATTCTGT;IPDRatio=7.96;frac=1.000;fracLow=0.925;fracUp=1.000;identificationQv=274
CP008925 Salmonella_enterica_subsp._enterica_serovar_Cerro_87	kinModCall	m6A	2019761	2019761	307	-	.	coverage=181;context=AACAGAATGTCGGAACGCAGATCCCGTTCGACGCCCCACTG;IPDRatio=6.57;frac=1.000;fracLow=0.964;fracUp=1.000;identificationQv=275
CP008925 Salmonella_enterica_subsp._enterica_serovar_Cerro_87	kinModCall	modified_base	2019784	2019784	24	-	.	coverage=183;context=AGTACCTTTCACCGTTACAGCACAACAGAATGTCGGAACGC;IPDRatio=1.38
CP008925 Salmonella_enterica_subsp._enterica_serovar_Cerro_87	kinModCall	modified_base	2019792	2019792	31	-	.	coverage=172;context=CCCAGGGAAGTACCTTTCACCGTTACAGCACAACAGAATGT;IPDRatio=1.51
CP008925 Salmonella_enterica_subsp._enterica_serovar_Cerro_87	kinModCall	modified_base	2019801	2019801	22	-	.	coverage=177;context=ACCATGGTGCCCAGGGAAGTACCTTTCACCGTTACAGCACA;IPDRatio=1.37
CP008925 Salmonella_enterica_subsp._enterica_serovar_Cerro_87	kinModCall	modified_base	2019822	2019822	25	-	.	coverage=180;context=TTTTATACGGAATATAAGGAAACCATGGTGCCCAGGGAAGT;IPDRatio=1.43
CP008925 Salmonella_enterica_subsp._enterica_serovar_Cerro_87	kinModCall	modified_base	2019828	2019828	44	+	.	coverage=186;context=CTGGGCACCATGGTTTCCTTATATTCCGTATAAAAATGCCC;IPDRatio=1.71
CP008925 Salmonella_enterica_subsp._enterica_serovar_Cerro_87	kinModCall	modified_base	2019840	2019840	23	-	.	coverage=166;context=ACTATCAAAATGGGGCATTTTTATACGGAATATAAGGAAAC;IPDRatio=1.44
CP008925 Salmonella_enterica_subsp._enterica_serovar_Cerro_87	kinModCall	modified_base	2019852	2019852	72	+	.	coverage=177;context=TCCGTATAAAAATGCCCCATTTTGATAGTATTAGAAGGAGA;IPDRatio=2.18
CP008925 Salmonella_enterica_subsp._enterica_serovar_Cerro_87	kinModCall	modified_base	2019855	2019855	29	+	.	coverage=176;context=GTATAAAAATGCCCCATTTTGATAGTATTAGAAGGAGAGAT;IPDRatio=1.51
CP008925 Salmonella_enterica_subsp._enterica_serovar_Cerro_87	kinModCall	m6A	2019860	2019860	22	-	.	coverage=170;context=TTATTATCTCTCCTTCTAATACTATCAAAATGGGGCATTTT;IPDRatio=1.38;frac=0.086;fracLow=0.015;fracUp=0.163;identificationQv=10
CP008925 Salmonella_enterica_subsp._enterica_serovar_Cerro_87	kinModCall	m6A	2019863	2019863	114	-	.	coverage=173;context=CGGTTATTATCTCTCCTTCTAATACTATCAAAATGGGGCAT;IPDRatio=2.95;frac=0.590;fracLow=0.456;fracUp=0.712;identificationQv=95
CP008925 Salmonella_enterica_subsp._enterica_serovar_Cerro_87	kinModCall	m4C	2019865	2019865	51	-	.	coverage=167;context=CACGGTTATTATCTCTCCTTCTAATACTATCAAAATGGGGC;IPDRatio=1.94;frac=0.399;fracLow=0.264;fracUp=0.533;identificationQv=23
CP008925 Salmonella_enterica_subsp._enterica_serovar_Cerro_87	kinModCall	modified_base	2019866	2019866	33	+	.	coverage=184;context=CCCCATTTTGATAGTATTAGAAGGAGAGATAATAACCGTGC;IPDRatio=1.53
CP008925 Salmonella_enterica_subsp._enterica_serovar_Cerro_87	kinModCall	modified_base	2019873	2019873	27	+	.	coverage=167;context=TTGATAGTATTAGAAGGAGAGATAATAACCGTGCCTGAGTT;IPDRatio=1.51
CP008925 Salmonella_enterica_subsp._enterica_serovar_Cerro_87	kinModCall	modified_base	2019875	2019875	28	-	.	coverage=168;context=ACAACTCAGGCACGGTTATTATCTCTCCTTCTAATACTATC;IPDRatio=1.43
CP008925 Salmonella_enterica_subsp._enterica_serovar_Cerro_87	kinModCall	modified_base	2019876	2019876	51	+	.	coverage=182;context=ATAGTATTAGAAGGAGAGATAATAACCGTGCCTGAGTTGTC;IPDRatio=1.75
CP008925 Salmonella_enterica_subsp._enterica_serovar_Cerro_87	kinModCall	modified_base	2019881	2019881	27	-	.	coverage=147;context=TTCCTGACAACTCAGGCACGGTTATTATCTCTCCTTCTAAT;IPDRatio=1.48
CP008925 Salmonella_enterica_subsp._enterica_serovar_Cerro_87	kinModCall	m6A	2019900	2019900	41	+	.	coverage=186;context=ACCGTGCCTGAGTTGTCAGGAATAAACCTGAGATTAAACGC;IPDRatio=1.63;frac=0.224;fracLow=0.114;fracUp=0.331;identificationQv=31
CP008925 Salmonella_enterica_subsp._enterica_serovar_Cerro_87	kinModCall	modified_base	2019905	2019905	21	-	.	coverage=174;context=TTTCTGCGTTTAATCTCAGGTTTATTCCTGACAACTCAGGC;IPDRatio=1.35
CP008925 Salmonella_enterica_subsp._enterica_serovar_Cerro_87	kinModCall	modified_base	2019921	2019921	35	+	.	coverage=187;context=ATAAACCTGAGATTAAACGCAGAAACAGTTAAAGGTCTGAA;IPDRatio=1.57
CP008925 Salmonella_enterica_subsp._enterica_serovar_Cerro_87	kinModCall	modified_base	2019936	2019936	21	-	.	coverage=180;context=CCCCCATCTGTTTCATTCAGACCTTTAACTGTTTCTGCGTT;IPDRatio=1.36
CP008925 Salmonella_enterica_subsp._enterica_serovar_Cerro_87	kinModCall	modified_base	2019958	2019958	32	+	.	coverage=187;context=TGAATGAAACAGATGGGGGGCTTACACCATTTGGGTCATAG;IPDRatio=1.55
CP008925 Salmonella_enterica_subsp._enterica_serovar_Cerro_87	kinModCall	modified_base	2019979	2019979	25	+	.	coverage=175;context=TTACACCATTTGGGTCATAGGGTAATATGTTAATCGTGCTT;IPDRatio=1.53
CP008925 Salmonella_enterica_subsp._enterica_serovar_Cerro_87	kinModCall	modified_base	2019980	2019980	93	+	.	coverage=171;context=TACACCATTTGGGTCATAGGGTAATATGTTAATCGTGCTTG;IPDRatio=2.45
CP008925 Salmonella_enterica_subsp._enterica_serovar_Cerro_87	kinModCall	modified_base	2019981	2019981	33	+	.	coverage=184;context=ACACCATTTGGGTCATAGGGTAATATGTTAATCGTGCTTGA;IPDRatio=1.53
CP008925 Salmonella_enterica_subsp._enterica_serovar_Cerro_87	kinModCall	modified_base	2019981	2019981	22	-	.	coverage=177;context=TCAAGCACGATTAACATATTACCCTATGACCCAAATGGTGT;IPDRatio=1.39
CP008925 Salmonella_enterica_subsp._enterica_serovar_Cerro_87	kinModCall	modified_base	2019984	2019984	26	-	.	coverage=177;context=CCATCAAGCACGATTAACATATTACCCTATGACCCAAATGG;IPDRatio=1.46
CP008925 Salmonella_enterica_subsp._enterica_serovar_Cerro_87	kinModCall	modified_base	2019985	2019985	27	+	.	coverage=188;context=CATTTGGGTCATAGGGTAATATGTTAATCGTGCTTGATGGT;IPDRatio=1.50
CP008925 Salmonella_enterica_subsp._enterica_serovar_Cerro_87	kinModCall	modified_base	2019987	2019987	34	+	.	coverage=180;context=TTTGGGTCATAGGGTAATATGTTAATCGTGCTTGATGGTAT;IPDRatio=1.60
CP008925 Salmonella_enterica_subsp._enterica_serovar_Cerro_87	kinModCall	modified_base	2019987	2019987	59	-	.	coverage=166;context=ATACCATCAAGCACGATTAACATATTACCCTATGACCCAAA;IPDRatio=1.88
CP008925 Salmonella_enterica_subsp._enterica_serovar_Cerro_87	kinModCall	modified_base	2019989	2019989	26	-	.	coverage=181;context=CTATACCATCAAGCACGATTAACATATTACCCTATGACCCA;IPDRatio=1.44
CP008925 Salmonella_enterica_subsp._enterica_serovar_Cerro_87	kinModCall	modified_base	2019991	2019991	39	-	.	coverage=177;context=AACTATACCATCAAGCACGATTAACATATTACCCTATGACC;IPDRatio=1.68
CP008925 Salmonella_enterica_subsp._enterica_serovar_Cerro_87	kinModCall	modified_base	2019997	2019997	40	+	.	coverage=190;context=AGGGTAATATGTTAATCGTGCTTGATGGTATAGTTATGTTC;IPDRatio=1.64
CP008925 Salmonella_enterica_subsp._enterica_serovar_Cerro_87	kinModCall	modified_base	2020000	2020000	56	+	.	coverage=187;context=GTAATATGTTAATCGTGCTTGATGGTATAGTTATGTTCAAA;IPDRatio=1.87
CP008925 Salmonella_enterica_subsp._enterica_serovar_Cerro_87	kinModCall	modified_base	2020002	2020002	69	+	.	coverage=190;context=AATATGTTAATCGTGCTTGATGGTATAGTTATGTTCAAAAA;IPDRatio=2.08
CP008925 Salmonella_enterica_subsp._enterica_serovar_Cerro_87	kinModCall	modified_base	2020005	2020005	21	+	.	coverage=188;context=ATGTTAATCGTGCTTGATGGTATAGTTATGTTCAAAAAGTT;IPDRatio=1.37
CP008925 Salmonella_enterica_subsp._enterica_serovar_Cerro_87	kinModCall	modified_base	2020006	2020006	22	+	.	coverage=188;context=TGTTAATCGTGCTTGATGGTATAGTTATGTTCAAAAAGTTA;IPDRatio=1.35
CP008925 Salmonella_enterica_subsp._enterica_serovar_Cerro_87	kinModCall	modified_base	2020007	2020007	37	+	.	coverage=188;context=GTTAATCGTGCTTGATGGTATAGTTATGTTCAAAAAGTTAT;IPDRatio=1.60
CP008925 Salmonella_enterica_subsp._enterica_serovar_Cerro_87	kinModCall	modified_base	2020008	2020008	23	+	.	coverage=186;context=TTAATCGTGCTTGATGGTATAGTTATGTTCAAAAAGTTATT;IPDRatio=1.33
CP008925 Salmonella_enterica_subsp._enterica_serovar_Cerro_87	kinModCall	modified_base	2020008	2020008	28	-	.	coverage=175;context=AATAACTTTTTGAACATAACTATACCATCAAGCACGATTAA;IPDRatio=1.48
CP008925 Salmonella_enterica_subsp._enterica_serovar_Cerro_87	kinModCall	modified_base	2020010	2020010	28	-	.	coverage=166;context=AGAATAACTTTTTGAACATAACTATACCATCAAGCACGATT;IPDRatio=1.57
CP008925 Salmonella_enterica_subsp._enterica_serovar_Cerro_87	kinModCall	modified_base	2020011	2020011	51	-	.	coverage=173;context=AAGAATAACTTTTTGAACATAACTATACCATCAAGCACGAT;IPDRatio=1.76
CP008925 Salmonella_enterica_subsp._enterica_serovar_Cerro_87	kinModCall	modified_base	2020012	2020012	23	+	.	coverage=188;context=TCGTGCTTGATGGTATAGTTATGTTCAAAAAGTTATTCTTA;IPDRatio=1.38
CP008925 Salmonella_enterica_subsp._enterica_serovar_Cerro_87	kinModCall	m6A	2020013	2020013	67	-	.	coverage=174;context=TTAAGAATAACTTTTTGAACATAACTATACCATCAAGCACG;IPDRatio=1.97;frac=0.411;fracLow=0.279;fracUp=0.526;identificationQv=17
CP008925 Salmonella_enterica_subsp._enterica_serovar_Cerro_87	kinModCall	modified_base	2020027	2020027	44	-	.	coverage=174;context=TGTGTATCAGGCGTTTAAGAATAACTTTTTGAACATAACTA;IPDRatio=1.67
CP008925 Salmonella_enterica_subsp._enterica_serovar_Cerro_87	kinModCall	modified_base	2020028	2020028	24	-	.	coverage=181;context=TTGTGTATCAGGCGTTTAAGAATAACTTTTTGAACATAACT;IPDRatio=1.41
CP008925 Salmonella_enterica_subsp._enterica_serovar_Cerro_87	kinModCall	m4C	2020037	2020037	37	+	.	coverage=191;context=CAAAAAGTTATTCTTAAACGCCTGATACACAAATATACGAA;IPDRatio=1.72;frac=0.594;fracLow=0.445;fracUp=0.794;identificationQv=8
CP008925 Salmonella_enterica_subsp._enterica_serovar_Cerro_87	kinModCall	modified_base	2020042	2020042	30	-	.	coverage=181;context=GACGTTTCGTATATTTGTGTATCAGGCGTTTAAGAATAACT;IPDRatio=1.45
CP008925 Salmonella_enterica_subsp._enterica_serovar_Cerro_87	kinModCall	modified_base	2020053	2020053	31	-	.	coverage=187;context=AGCGGAACGCTGACGTTTCGTATATTTGTGTATCAGGCGTT;IPDRatio=1.52
CP008925 Salmonella_enterica_subsp._enterica_serovar_Cerro_87	kinModCall	modified_base	2020081	2020081	26	-	.	coverage=185;context=TATGGACCCGGAGAAAACATATAACCGGAGCGGAACGCTGA;IPDRatio=1.44
CP008925 Salmonella_enterica_subsp._enterica_serovar_Cerro_87	kinModCall	modified_base	2020082	2020082	32	-	.	coverage=190;context=ATATGGACCCGGAGAAAACATATAACCGGAGCGGAACGCTG;IPDRatio=1.54
CP008925 Salmonella_enterica_subsp._enterica_serovar_Cerro_87	kinModCall	modified_base	2020086	2020086	23	-	.	coverage=185;context=CAATATATGGACCCGGAGAAAACATATAACCGGAGCGGAAC;IPDRatio=1.41
CP008925 Salmonella_enterica_subsp._enterica_serovar_Cerro_87	kinModCall	m4C	2020097	2020097	58	+	.	coverage=195;context=GTTATATGTTTTCTCCGGGTCCATATATTGCCCGAATACTT;IPDRatio=1.83;frac=1.000;fracLow=0.838;fracUp=1.000;identificationQv=114
CP008925 Salmonella_enterica_subsp._enterica_serovar_Cerro_87	kinModCall	m4C	2020098	2020098	79	+	.	coverage=193;context=TTATATGTTTTCTCCGGGTCCATATATTGCCCGAATACTTT;IPDRatio=2.39;frac=0.563;fracLow=0.415;fracUp=0.714;identificationQv=40
CP008925 Salmonella_enterica_subsp._enterica_serovar_Cerro_87	kinModCall	m6A	2020103	2020103	57	+	.	coverage=200;context=TGTTTTCTCCGGGTCCATATATTGCCCGAATACTTTTGAGC;IPDRatio=1.80;frac=0.235;fracLow=0.132;fracUp=0.330;identificationQv=12
CP008925 Salmonella_enterica_subsp._enterica_serovar_Cerro_87	kinModCall	m6A	2020105	2020105	67	-	.	coverage=193;context=CAGCTCAAAAGTATTCGGGCAATATATGGACCCGGAGAAAA;IPDRatio=1.94;frac=0.299;fracLow=0.196;fracUp=0.425;identificationQv=17
CP008925 Salmonella_enterica_subsp._enterica_serovar_Cerro_87	kinModCall	modified_base	2020111	2020111	36	+	.	coverage=205;context=CCGGGTCCATATATTGCCCGAATACTTTTGAGCTGCTCCAG;IPDRatio=1.59
CP008925 Salmonella_enterica_subsp._enterica_serovar_Cerro_87	kinModCall	modified_base	2020141	2020141	23	+	.	coverage=205;context=AGCTGCTCCAGCCAGAAAATCCTGCCTGTATCTCTTTCCAT;IPDRatio=1.41
CP008925 Salmonella_enterica_subsp._enterica_serovar_Cerro_87	kinModCall	modified_base	2020144	2020144	35	+	.	coverage=197;context=TGCTCCAGCCAGAAAATCCTGCCTGTATCTCTTTCCATGTA;IPDRatio=1.56
CP008925 Salmonella_enterica_subsp._enterica_serovar_Cerro_87	kinModCall	modified_base	2020152	2020152	23	-	.	coverage=181;context=GTAACATTTACATGGAAAGAGATACAGGCAGGATTTTCTGG;IPDRatio=1.48
CP008925 Salmonella_enterica_subsp._enterica_serovar_Cerro_87	kinModCall	modified_base	2020155	2020155	34	+	.	coverage=198;context=GAAAATCCTGCCTGTATCTCTTTCCATGTAAATGTTACGGA;IPDRatio=1.60
CP008925 Salmonella_enterica_subsp._enterica_serovar_Cerro_87	kinModCall	modified_base	2020165	2020165	37	+	.	coverage=211;context=CCTGTATCTCTTTCCATGTAAATGTTACGGAAGCCGACGTC;IPDRatio=1.49
CP008925 Salmonella_enterica_subsp._enterica_serovar_Cerro_87	kinModCall	modified_base	2020165	2020165	22	-	.	coverage=190;context=GACGTCGGCTTCCGTAACATTTACATGGAAAGAGATACAGG;IPDRatio=1.40
CP008925 Salmonella_enterica_subsp._enterica_serovar_Cerro_87	kinModCall	modified_base	2020166	2020166	30	-	.	coverage=193;context=GGACGTCGGCTTCCGTAACATTTACATGGAAAGAGATACAG;IPDRatio=1.50
CP008925 Salmonella_enterica_subsp._enterica_serovar_Cerro_87	kinModCall	modified_base	2020172	2020172	53	-	.	coverage=193;context=AGGAAGGGACGTCGGCTTCCGTAACATTTACATGGAAAGAG;IPDRatio=1.85
CP008925 Salmonella_enterica_subsp._enterica_serovar_Cerro_87	kinModCall	modified_base	2020197	2020197	33	+	.	coverage=212;context=GCCGACGTCCCTTCCTGAACAGTGATATCCATGCCGAGACC;IPDRatio=1.48
CP008925 Salmonella_enterica_subsp._enterica_serovar_Cerro_87	kinModCall	m6A	2020204	2020204	22	-	.	coverage=202;context=AAAAAGCGGTCTCGGCATGGATATCACTGTTCAGGAAGGGA;IPDRatio=1.39;frac=0.162;fracLow=0.049;fracUp=0.275;identificationQv=13
CP008925 Salmonella_enterica_subsp._enterica_serovar_Cerro_87	kinModCall	modified_base	2020215	2020215	25	+	.	coverage=225;context=ACAGTGATATCCATGCCGAGACCGCTTTTTCTTAGTGCAGT;IPDRatio=1.42
CP008925 Salmonella_enterica_subsp._enterica_serovar_Cerro_87	kinModCall	modified_base	2020217	2020217	47	-	.	coverage=208;context=TAACTGCACTAAGAAAAAGCGGTCTCGGCATGGATATCACT;IPDRatio=2.39
CP008925 Salmonella_enterica_subsp._enterica_serovar_Cerro_87	kinModCall	modified_base	2020222	2020222	50	+	.	coverage=215;context=TATCCATGCCGAGACCGCTTTTTCTTAGTGCAGTTACTACC;IPDRatio=1.71
CP008925 Salmonella_enterica_subsp._enterica_serovar_Cerro_87	kinModCall	modified_base	2020227	2020227	23	+	.	coverage=216;context=ATGCCGAGACCGCTTTTTCTTAGTGCAGTTACTACCTCCCT;IPDRatio=1.39
CP008925 Salmonella_enterica_subsp._enterica_serovar_Cerro_87	kinModCall	modified_base	2020234	2020234	30	+	.	coverage=207;context=GACCGCTTTTTCTTAGTGCAGTTACTACCTCCCTCATATTG;IPDRatio=1.49
CP008925 Salmonella_enterica_subsp._enterica_serovar_Cerro_87	kinModCall	m4C	2020238	2020238	52	+	.	coverage=217;context=GCTTTTTCTTAGTGCAGTTACTACCTCCCTCATATTGTAAA;IPDRatio=1.84;frac=0.324;fracLow=0.206;fracUp=0.444;identificationQv=17
CP008925 Salmonella_enterica_subsp._enterica_serovar_Cerro_87	kinModCall	modified_base	2020245	2020245	28	-	.	coverage=194;context=CTTAATCTTTACAATATGAGGGAGGTAGTAACTGCACTAAG;IPDRatio=1.50
CP008925 Salmonella_enterica_subsp._enterica_serovar_Cerro_87	kinModCall	m4C	2020246	2020246	48	+	.	coverage=201;context=TTAGTGCAGTTACTACCTCCCTCATATTGTAAAGATTAAGA;IPDRatio=1.72;frac=0.247;fracLow=0.139;fracUp=0.356;identificationQv=22
CP008925 Salmonella_enterica_subsp._enterica_serovar_Cerro_87	kinModCall	modified_base	2020258	2020258	27	-	.	coverage=205;context=TTACTACACAACTCTTAATCTTTACAATATGAGGGAGGTAG;IPDRatio=1.53
CP008925 Salmonella_enterica_subsp._enterica_serovar_Cerro_87	kinModCall	m6A	2020260	2020260	40	+	.	coverage=216;context=ACCTCCCTCATATTGTAAAGATTAAGAGTTGTGTAGTAAGA;IPDRatio=1.58;frac=0.109;fracLow=0.034;fracUp=0.191;identificationQv=5
CP008925 Salmonella_enterica_subsp._enterica_serovar_Cerro_87	kinModCall	modified_base	2020265	2020265	30	-	.	coverage=200;context=GACCCTCTTACTACACAACTCTTAATCTTTACAATATGAGG;IPDRatio=1.50
CP008925 Salmonella_enterica_subsp._enterica_serovar_Cerro_87	kinModCall	modified_base	2020268	2020268	45	+	.	coverage=217;context=CATATTGTAAAGATTAAGAGTTGTGTAGTAAGAGGGTCCGT;IPDRatio=1.73
CP008925 Salmonella_enterica_subsp._enterica_serovar_Cerro_87	kinModCall	m4C	2020279	2020279	62	-	.	coverage=204;context=ATGGAAAAGTTACGGACCCTCTTACTACACAACTCTTAATC;IPDRatio=1.97;frac=0.410;fracLow=0.290;fracUp=0.553;identificationQv=18
CP008925 Salmonella_enterica_subsp._enterica_serovar_Cerro_87	kinModCall	modified_base	2020304	2020304	22	+	.	coverage=214;context=TCCGTAACTTTTCCATTTTGTATAACAGGTATAACTAATGG;IPDRatio=1.40
CP008925 Salmonella_enterica_subsp._enterica_serovar_Cerro_87	kinModCall	m6A	2020305	2020305	67	+	.	coverage=209;context=CCGTAACTTTTCCATTTTGTATAACAGGTATAACTAATGGG;IPDRatio=1.84;frac=0.282;fracLow=0.152;fracUp=0.400;identificationQv=10
CP008925 Salmonella_enterica_subsp._enterica_serovar_Cerro_87	kinModCall	modified_base	2020312	2020312	23	-	.	coverage=203;context=TACCGTTCCCATTAGTTATACCTGTTATACAAAATGGAAAA;IPDRatio=1.41
CP008925 Salmonella_enterica_subsp._enterica_serovar_Cerro_87	kinModCall	m6A	2020314	2020314	114	+	.	coverage=210;context=TTCCATTTTGTATAACAGGTATAACTAATGGGAACGGTAAC;IPDRatio=2.45;frac=0.581;fracLow=0.480;fracUp=0.714;identificationQv=125
CP008925 Salmonella_enterica_subsp._enterica_serovar_Cerro_87	kinModCall	modified_base	2020315	2020315	35	-	.	coverage=199;context=CGTTACCGTTCCCATTAGTTATACCTGTTATACAAAATGGA;IPDRatio=1.60
CP008925 Salmonella_enterica_subsp._enterica_serovar_Cerro_87	kinModCall	modified_base	2020316	2020316	49	-	.	coverage=197;context=GCGTTACCGTTCCCATTAGTTATACCTGTTATACAAAATGG;IPDRatio=1.76
CP008925 Salmonella_enterica_subsp._enterica_serovar_Cerro_87	kinModCall	m6A	2020317	2020317	26	+	.	coverage=223;context=CATTTTGTATAACAGGTATAACTAATGGGAACGGTAACGCT;IPDRatio=1.44;frac=0.089;fracLow=0.026;fracUp=0.185;identificationQv=4
CP008925 Salmonella_enterica_subsp._enterica_serovar_Cerro_87	kinModCall	modified_base	2020319	2020319	45	-	.	coverage=197;context=AGAGCGTTACCGTTCCCATTAGTTATACCTGTTATACAAAA;IPDRatio=1.64
CP008925 Salmonella_enterica_subsp._enterica_serovar_Cerro_87	kinModCall	m6A	2020320	2020320	46	+	.	coverage=226;context=TTTGTATAACAGGTATAACTAATGGGAACGGTAACGCTCTG;IPDRatio=1.60;frac=0.180;fracLow=0.091;fracUp=0.280;identificationQv=38
CP008925 Salmonella_enterica_subsp._enterica_serovar_Cerro_87	kinModCall	modified_base	2020325	2020325	27	-	.	coverage=209;context=AGCTGCAGAGCGTTACCGTTCCCATTAGTTATACCTGTTAT;IPDRatio=1.42
CP008925 Salmonella_enterica_subsp._enterica_serovar_Cerro_87	kinModCall	modified_base	2020326	2020326	45	+	.	coverage=226;context=TAACAGGTATAACTAATGGGAACGGTAACGCTCTGCAGCTC;IPDRatio=1.66
CP008925 Salmonella_enterica_subsp._enterica_serovar_Cerro_87	kinModCall	modified_base	2020327	2020327	27	-	.	coverage=199;context=GGAGCTGCAGAGCGTTACCGTTCCCATTAGTTATACCTGTT;IPDRatio=1.43
CP008925 Salmonella_enterica_subsp._enterica_serovar_Cerro_87	kinModCall	m6A	2020337	2020337	337	-	.	coverage=203;context=TCACTGATCAGGAGCTGCAGAGCGTTACCGTTCCCATTAGT;IPDRatio=11.88;frac=1.000;fracLow=0.965;fracUp=1.000;identificationQv=344
CP008925 Salmonella_enterica_subsp._enterica_serovar_Cerro_87	kinModCall	modified_base	2020342	2020342	39	+	.	coverage=214;context=TGGGAACGGTAACGCTCTGCAGCTCCTGATCAGTGAAGAAT;IPDRatio=1.59
CP008925 Salmonella_enterica_subsp._enterica_serovar_Cerro_87	kinModCall	modified_base	2020345	2020345	24	-	.	coverage=201;context=AACATTCTTCACTGATCAGGAGCTGCAGAGCGTTACCGTTC;IPDRatio=1.43
CP008925 Salmonella_enterica_subsp._enterica_serovar_Cerro_87	kinModCall	m6A	2020350	2020350	329	+	.	coverage=223;context=GTAACGCTCTGCAGCTCCTGATCAGTGAAGAATGTTCCACC;IPDRatio=6.98;frac=1.000;fracLow=0.985;fracUp=1.000;identificationQv=336
CP008925 Salmonella_enterica_subsp._enterica_serovar_Cerro_87	kinModCall	m6A	2020351	2020351	284	-	.	coverage=214;context=GGGTGGAACATTCTTCACTGATCAGGAGCTGCAGAGCGTTA;IPDRatio=7.48;frac=0.999;fracLow=0.930;fracUp=1.000;identificationQv=312
CP008925 Salmonella_enterica_subsp._enterica_serovar_Cerro_87	kinModCall	modified_base	2020377	2020377	31	+	.	coverage=204;context=AAGAATGTTCCACCCTTCAGATTAATATTCTGAATGCCGAC;IPDRatio=1.47
CP008925 Salmonella_enterica_subsp._enterica_serovar_Cerro_87	kinModCall	modified_base	2020379	2020379	44	+	.	coverage=207;context=GAATGTTCCACCCTTCAGATTAATATTCTGAATGCCGACAT;IPDRatio=1.70
CP008925 Salmonella_enterica_subsp._enterica_serovar_Cerro_87	kinModCall	modified_base	2020381	2020381	22	+	.	coverage=205;context=ATGTTCCACCCTTCAGATTAATATTCTGAATGCCGACATGT;IPDRatio=1.37
CP008925 Salmonella_enterica_subsp._enterica_serovar_Cerro_87	kinModCall	m6A	2020384	2020384	30	-	.	coverage=193;context=TGGACATGTCGGCATTCAGAATATTAATCTGAAGGGTGGAA;IPDRatio=1.48;frac=0.127;fracLow=0.040;fracUp=0.206;identificationQv=4
CP008925 Salmonella_enterica_subsp._enterica_serovar_Cerro_87	kinModCall	modified_base	2020412	2020412	42	+	.	coverage=216;context=GCCGACATGTCCATTCGCGTCACAATATGACCATTCGATAG;IPDRatio=1.62
CP008925 Salmonella_enterica_subsp._enterica_serovar_Cerro_87	kinModCall	modified_base	2020421	2020421	27	+	.	coverage=215;context=TCCATTCGCGTCACAATATGACCATTCGATAGCTGCCCGCG;IPDRatio=1.46
CP008925 Salmonella_enterica_subsp._enterica_serovar_Cerro_87	kinModCall	modified_base	2020421	2020421	31	-	.	coverage=211;context=CGCGGGCAGCTATCGAATGGTCATATTGTGACGCGAATGGA;IPDRatio=1.49
CP008925 Salmonella_enterica_subsp._enterica_serovar_Cerro_87	kinModCall	modified_base	2020425	2020425	23	+	.	coverage=212;context=TTCGCGTCACAATATGACCATTCGATAGCTGCCCGCGCAGA;IPDRatio=1.39
CP008925 Salmonella_enterica_subsp._enterica_serovar_Cerro_87	kinModCall	m6A	2020468	2020468	24	+	.	coverage=231;context=CACAGACAGCAAAGAAAAGAAACACACCTGACAGTATCAGT;IPDRatio=1.39;frac=0.238;fracLow=0.112;fracUp=0.296;identificationQv=21
CP008925 Salmonella_enterica_subsp._enterica_serovar_Cerro_87	kinModCall	m4C	2020470	2020470	79	+	.	coverage=227;context=CAGACAGCAAAGAAAAGAAACACACCTGACAGTATCAGTGA;IPDRatio=2.05;frac=0.507;fracLow=0.329;fracUp=0.628;identificationQv=58
CP008925 Salmonella_enterica_subsp._enterica_serovar_Cerro_87	kinModCall	m4C	2020474	2020474	55	+	.	coverage=232;context=CAGCAAAGAAAAGAAACACACCTGACAGTATCAGTGATTTC;IPDRatio=1.78;frac=0.526;fracLow=0.348;fracUp=0.687;identificationQv=20
CP008925 Salmonella_enterica_subsp._enterica_serovar_Cerro_87	kinModCall	modified_base	2020477	2020477	27	+	.	coverage=225;context=CAAAGAAAAGAAACACACCTGACAGTATCAGTGATTTCATA;IPDRatio=1.41
CP008925 Salmonella_enterica_subsp._enterica_serovar_Cerro_87	kinModCall	modified_base	2020480	2020480	34	+	.	coverage=225;context=AGAAAAGAAACACACCTGACAGTATCAGTGATTTCATATTG;IPDRatio=1.47
CP008925 Salmonella_enterica_subsp._enterica_serovar_Cerro_87	kinModCall	m6A	2020488	2020488	77	-	.	coverage=230;context=CGATTATTCAATATGAAATCACTGATACTGTCAGGTGTGTT;IPDRatio=1.97;frac=0.396;fracLow=0.277;fracUp=0.508;identificationQv=24
CP008925 Salmonella_enterica_subsp._enterica_serovar_Cerro_87	kinModCall	modified_base	2020490	2020490	34	+	.	coverage=230;context=CACACCTGACAGTATCAGTGATTTCATATTGAATAATCGTC;IPDRatio=1.52
CP008925 Salmonella_enterica_subsp._enterica_serovar_Cerro_87	kinModCall	modified_base	2020491	2020491	51	+	.	coverage=231;context=ACACCTGACAGTATCAGTGATTTCATATTGAATAATCGTCC;IPDRatio=1.73
CP008925 Salmonella_enterica_subsp._enterica_serovar_Cerro_87	kinModCall	modified_base	2020492	2020492	24	+	.	coverage=230;context=CACCTGACAGTATCAGTGATTTCATATTGAATAATCGTCCT;IPDRatio=1.35
CP008925 Salmonella_enterica_subsp._enterica_serovar_Cerro_87	kinModCall	modified_base	2020494	2020494	26	+	.	coverage=228;context=CCTGACAGTATCAGTGATTTCATATTGAATAATCGTCCTGT;IPDRatio=1.40
CP008925 Salmonella_enterica_subsp._enterica_serovar_Cerro_87	kinModCall	modified_base	2020501	2020501	26	+	.	coverage=231;context=GTATCAGTGATTTCATATTGAATAATCGTCCTGTCATGATG;IPDRatio=1.41
CP008925 Salmonella_enterica_subsp._enterica_serovar_Cerro_87	kinModCall	modified_base	2020502	2020502	22	-	.	coverage=225;context=ACATCATGACAGGACGATTATTCAATATGAAATCACTGATA;IPDRatio=1.35
CP008925 Salmonella_enterica_subsp._enterica_serovar_Cerro_87	kinModCall	modified_base	2020504	2020504	21	-	.	coverage=221;context=CGACATCATGACAGGACGATTATTCAATATGAAATCACTGA;IPDRatio=1.34
CP008925 Salmonella_enterica_subsp._enterica_serovar_Cerro_87	kinModCall	modified_base	2020506	2020506	22	-	.	coverage=222;context=GGCGACATCATGACAGGACGATTATTCAATATGAAATCACT;IPDRatio=1.37
CP008925 Salmonella_enterica_subsp._enterica_serovar_Cerro_87	kinModCall	m4C	2020518	2020518	82	-	.	coverage=225;context=TAAGGACGCAGGGGCGACATCATGACAGGACGATTATTCAA;IPDRatio=2.04;frac=0.965;fracLow=0.759;fracUp=1.000;identificationQv=39
CP008925 Salmonella_enterica_subsp._enterica_serovar_Cerro_87	kinModCall	m6A	2020561	2020561	144	+	.	coverage=239;context=CGCACAGTTCAGGGCATCGCAGGTGTAGCGATTCATCTGCA;IPDRatio=3.31;frac=0.600;fracLow=0.486;fracUp=0.713;identificationQv=128
CP008925 Salmonella_enterica_subsp._enterica_serovar_Cerro_87	kinModCall	modified_base	2020567	2020567	39	-	.	coverage=235;context=GGGGACTGCAGATGAATCGCTACACCTGCGATGCCCTGAAC;IPDRatio=1.60
CP008925 Salmonella_enterica_subsp._enterica_serovar_Cerro_87	kinModCall	modified_base	2020570	2020570	56	+	.	coverage=224;context=CAGGGCATCGCAGGTGTAGCGATTCATCTGCAGTCCCCCGT;IPDRatio=1.79
CP008925 Salmonella_enterica_subsp._enterica_serovar_Cerro_87	kinModCall	m4C	2020580	2020580	24	+	.	coverage=242;context=CAGGTGTAGCGATTCATCTGCAGTCCCCCGTAATCATCAAT;IPDRatio=1.43;frac=0.470;fracLow=0.304;fracUp=0.605;identificationQv=15
CP008925 Salmonella_enterica_subsp._enterica_serovar_Cerro_87	kinModCall	modified_base	2020584	2020584	22	-	.	coverage=199;context=GTATATTGATGATTACGGGGGACTGCAGATGAATCGCTACA;IPDRatio=1.44
CP008925 Salmonella_enterica_subsp._enterica_serovar_Cerro_87	kinModCall	modified_base	2020590	2020590	28	+	.	coverage=233;context=GATTCATCTGCAGTCCCCCGTAATCATCAATATACCCCACC;IPDRatio=1.40
CP008925 Salmonella_enterica_subsp._enterica_serovar_Cerro_87	kinModCall	modified_base	2020592	2020592	34	+	.	coverage=221;context=TTCATCTGCAGTCCCCCGTAATCATCAATATACCCCACCCA;IPDRatio=1.48
CP008925 Salmonella_enterica_subsp._enterica_serovar_Cerro_87	kinModCall	modified_base	2020593	2020593	22	-	.	coverage=232;context=GTGGGTGGGGTATATTGATGATTACGGGGGACTGCAGATGA;IPDRatio=1.35
CP008925 Salmonella_enterica_subsp._enterica_serovar_Cerro_87	kinModCall	modified_base	2020597	2020597	42	+	.	coverage=234;context=CTGCAGTCCCCCGTAATCATCAATATACCCCACCCACAGCG;IPDRatio=1.65
CP008925 Salmonella_enterica_subsp._enterica_serovar_Cerro_87	kinModCall	modified_base	2020600	2020600	43	+	.	coverage=234;context=CAGTCCCCCGTAATCATCAATATACCCCACCCACAGCGTCC;IPDRatio=1.61
CP008925 Salmonella_enterica_subsp._enterica_serovar_Cerro_87	kinModCall	modified_base	2020603	2020603	32	-	.	coverage=239;context=CCCGGACGCTGTGGGTGGGGTATATTGATGATTACGGGGGA;IPDRatio=1.49
CP008925 Salmonella_enterica_subsp._enterica_serovar_Cerro_87	kinModCall	modified_base	2020605	2020605	21	+	.	coverage=231;context=CCCCGTAATCATCAATATACCCCACCCACAGCGTCCGGGTT;IPDRatio=1.33
CP008925 Salmonella_enterica_subsp._enterica_serovar_Cerro_87	kinModCall	modified_base	2020605	2020605	32	-	.	coverage=205;context=AACCCGGACGCTGTGGGTGGGGTATATTGATGATTACGGGG;IPDRatio=1.68
CP008925 Salmonella_enterica_subsp._enterica_serovar_Cerro_87	kinModCall	modified_base	2020625	2020625	58	+	.	coverage=236;context=CCCACCCACAGCGTCCGGGTTTCTGCCGGCAGAACAGCCTT;IPDRatio=1.74
CP008925 Salmonella_enterica_subsp._enterica_serovar_Cerro_87	kinModCall	modified_base	2020632	2020632	25	-	.	coverage=213;context=GCCTTTAAAGGCTGTTCTGCCGGCAGAAACCCGGACGCTGT;IPDRatio=1.44
CP008925 Salmonella_enterica_subsp._enterica_serovar_Cerro_87	kinModCall	modified_base	2020640	2020640	30	+	.	coverage=230;context=CGGGTTTCTGCCGGCAGAACAGCCTTTAAAGGCAGGTTCCC;IPDRatio=1.44
CP008925 Salmonella_enterica_subsp._enterica_serovar_Cerro_87	kinModCall	modified_base	2020641	2020641	31	+	.	coverage=234;context=GGGTTTCTGCCGGCAGAACAGCCTTTAAAGGCAGGTTCCCC;IPDRatio=1.54
CP008925 Salmonella_enterica_subsp._enterica_serovar_Cerro_87	kinModCall	modified_base	2020646	2020646	46	-	.	coverage=243;context=CCCCTGGGGAACCTGCCTTTAAAGGCTGTTCTGCCGGCAGA;IPDRatio=1.60
CP008925 Salmonella_enterica_subsp._enterica_serovar_Cerro_87	kinModCall	modified_base	2020649	2020649	39	+	.	coverage=218;context=GCCGGCAGAACAGCCTTTAAAGGCAGGTTCCCCAGGGGCGG;IPDRatio=1.52
CP008925 Salmonella_enterica_subsp._enterica_serovar_Cerro_87	kinModCall	modified_base	2020652	2020652	33	+	.	coverage=236;context=GGCAGAACAGCCTTTAAAGGCAGGTTCCCCAGGGGCGGCAC;IPDRatio=1.51
CP008925 Salmonella_enterica_subsp._enterica_serovar_Cerro_87	kinModCall	modified_base	2020654	2020654	29	+	.	coverage=229;context=CAGAACAGCCTTTAAAGGCAGGTTCCCCAGGGGCGGCACCA;IPDRatio=1.47
CP008925 Salmonella_enterica_subsp._enterica_serovar_Cerro_87	kinModCall	modified_base	2020656	2020656	237	+	.	coverage=222;context=GAACAGCCTTTAAAGGCAGGTTCCCCAGGGGCGGCACCATC;IPDRatio=4.19
CP008925 Salmonella_enterica_subsp._enterica_serovar_Cerro_87	kinModCall	m6A	2020657	2020657	243	-	.	coverage=242;context=TGATGGTGCCGCCCCTGGGGAACCTGCCTTTAAAGGCTGTT;IPDRatio=5.24;frac=0.819;fracLow=0.725;fracUp=0.924;identificationQv=202
CP008925 Salmonella_enterica_subsp._enterica_serovar_Cerro_87	kinModCall	modified_base	2020662	2020662	41	+	.	coverage=240;context=CCTTTAAAGGCAGGTTCCCCAGGGGCGGCACCATCACGCCC;IPDRatio=1.59
CP008925 Salmonella_enterica_subsp._enterica_serovar_Cerro_87	kinModCall	modified_base	2020671	2020671	21	+	.	coverage=241;context=GCAGGTTCCCCAGGGGCGGCACCATCACGCCCTCGCGGAAA;IPDRatio=1.32
CP008925 Salmonella_enterica_subsp._enterica_serovar_Cerro_87	kinModCall	modified_base	2020675	2020675	23	-	.	coverage=245;context=GCGGTTTCCGCGAGGGCGTGATGGTGCCGCCCCTGGGGAAC;IPDRatio=1.40
CP008925 Salmonella_enterica_subsp._enterica_serovar_Cerro_87	kinModCall	modified_base	2020679	2020679	22	-	.	coverage=238;context=CTCAGCGGTTTCCGCGAGGGCGTGATGGTGCCGCCCCTGGG;IPDRatio=1.39
CP008925 Salmonella_enterica_subsp._enterica_serovar_Cerro_87	kinModCall	modified_base	2020691	2020691	29	+	.	coverage=228;context=ACCATCACGCCCTCGCGGAAACCGCTGAGCCTGTGGCTACG;IPDRatio=1.49
CP008925 Salmonella_enterica_subsp._enterica_serovar_Cerro_87	kinModCall	modified_base	2020727	2020727	25	+	.	coverage=241;context=CTACGGTCTGCTCCCAGCCACGCCACAGTGATGTAGTACGG;IPDRatio=1.41
CP008925 Salmonella_enterica_subsp._enterica_serovar_Cerro_87	kinModCall	modified_base	2020733	2020733	23	+	.	coverage=230;context=TCTGCTCCCAGCCACGCCACAGTGATGTAGTACGGCGTCGG;IPDRatio=1.31
CP008925 Salmonella_enterica_subsp._enterica_serovar_Cerro_87	kinModCall	modified_base	2020735	2020735	70	+	.	coverage=244;context=TGCTCCCAGCCACGCCACAGTGATGTAGTACGGCGTCGGGT;IPDRatio=1.94
CP008925 Salmonella_enterica_subsp._enterica_serovar_Cerro_87	kinModCall	modified_base	2020740	2020740	25	-	.	coverage=242;context=CAGAAACCCGACGCCGTACTACATCACTGTGGCGTGGCTGG;IPDRatio=1.37
CP008925 Salmonella_enterica_subsp._enterica_serovar_Cerro_87	kinModCall	modified_base	2020742	2020742	22	-	.	coverage=236;context=CTCAGAAACCCGACGCCGTACTACATCACTGTGGCGTGGCT;IPDRatio=1.37
CP008925 Salmonella_enterica_subsp._enterica_serovar_Cerro_87	kinModCall	m6A	2020743	2020743	67	-	.	coverage=242;context=CCTCAGAAACCCGACGCCGTACTACATCACTGTGGCGTGGC;IPDRatio=1.86;frac=0.299;fracLow=0.190;fracUp=0.409;identificationQv=9
CP008925 Salmonella_enterica_subsp._enterica_serovar_Cerro_87	kinModCall	m4C	2020746	2020746	52	-	.	coverage=227;context=GACCCTCAGAAACCCGACGCCGTACTACATCACTGTGGCGT;IPDRatio=1.74;frac=0.530;fracLow=0.391;fracUp=0.711;identificationQv=30
CP008925 Salmonella_enterica_subsp._enterica_serovar_Cerro_87	kinModCall	modified_base	2020767	2020767	24	+	.	coverage=240;context=GCGTCGGGTTTCTGAGGGTCAGATGTCCCGCATTCCGCTCA;IPDRatio=1.36
CP008925 Salmonella_enterica_subsp._enterica_serovar_Cerro_87	kinModCall	modified_base	2020803	2020803	25	-	.	coverage=244;context=AAGCAGCAGTGACCAGCCGGAAAGAAAGCTGACTGCTGAGC;IPDRatio=1.41
CP008925 Salmonella_enterica_subsp._enterica_serovar_Cerro_87	kinModCall	modified_base	2020814	2020814	28	+	.	coverage=251;context=AGCTTTCTTTCCGGCTGGTCACTGCTGCTTCTGATAATGGC;IPDRatio=1.40
CP008925 Salmonella_enterica_subsp._enterica_serovar_Cerro_87	kinModCall	modified_base	2020823	2020823	47	+	.	coverage=246;context=TCCGGCTGGTCACTGCTGCTTCTGATAATGGCTTTCGGACG;IPDRatio=1.68
CP008925 Salmonella_enterica_subsp._enterica_serovar_Cerro_87	kinModCall	modified_base	2020825	2020825	26	+	.	coverage=247;context=CGGCTGGTCACTGCTGCTTCTGATAATGGCTTTCGGACGGT;IPDRatio=1.43
CP008925 Salmonella_enterica_subsp._enterica_serovar_Cerro_87	kinModCall	modified_base	2020826	2020826	49	+	.	coverage=240;context=GGCTGGTCACTGCTGCTTCTGATAATGGCTTTCGGACGGTA;IPDRatio=1.72
CP008925 Salmonella_enterica_subsp._enterica_serovar_Cerro_87	kinModCall	modified_base	2020828	2020828	27	-	.	coverage=242;context=TTTACCGTCCGAAAGCCATTATCAGAAGCAGCAGTGACCAG;IPDRatio=1.40
CP008925 Salmonella_enterica_subsp._enterica_serovar_Cerro_87	kinModCall	modified_base	2020831	2020831	46	-	.	coverage=237;context=TGTTTTACCGTCCGAAAGCCATTATCAGAAGCAGCAGTGAC;IPDRatio=1.62
CP008925 Salmonella_enterica_subsp._enterica_serovar_Cerro_87	kinModCall	modified_base	2020836	2020836	38	+	.	coverage=249;context=TGCTGCTTCTGATAATGGCTTTCGGACGGTAAAACAGTTTC;IPDRatio=1.56
CP008925 Salmonella_enterica_subsp._enterica_serovar_Cerro_87	kinModCall	modified_base	2020836	2020836	28	-	.	coverage=242;context=GAAACTGTTTTACCGTCCGAAAGCCATTATCAGAAGCAGCA;IPDRatio=1.40
CP008925 Salmonella_enterica_subsp._enterica_serovar_Cerro_87	kinModCall	modified_base	2020841	2020841	24	-	.	coverage=236;context=CAGCTGAAACTGTTTTACCGTCCGAAAGCCATTATCAGAAG;IPDRatio=1.41
CP008925 Salmonella_enterica_subsp._enterica_serovar_Cerro_87	kinModCall	modified_base	2020845	2020845	24	+	.	coverage=241;context=TGATAATGGCTTTCGGACGGTAAAACAGTTTCAGCTGGCTC;IPDRatio=1.42
CP008925 Salmonella_enterica_subsp._enterica_serovar_Cerro_87	kinModCall	modified_base	2020845	2020845	22	-	.	coverage=240;context=GAGCCAGCTGAAACTGTTTTACCGTCCGAAAGCCATTATCA;IPDRatio=1.37
CP008925 Salmonella_enterica_subsp._enterica_serovar_Cerro_87	kinModCall	modified_base	2020846	2020846	32	+	.	coverage=241;context=GATAATGGCTTTCGGACGGTAAAACAGTTTCAGCTGGCTCT;IPDRatio=1.47
CP008925 Salmonella_enterica_subsp._enterica_serovar_Cerro_87	kinModCall	modified_base	2020851	2020851	26	-	.	coverage=234;context=CATGCAGAGCCAGCTGAAACTGTTTTACCGTCCGAAAGCCA;IPDRatio=1.41
CP008925 Salmonella_enterica_subsp._enterica_serovar_Cerro_87	kinModCall	m6A	2020864	2020864	325	-	.	coverage=239;context=TTCTGCAACTGGCCATGCAGAGCCAGCTGAAACTGTTTTAC;IPDRatio=8.36;frac=0.965;fracLow=0.884;fracUp=1.000;identificationQv=301
CP008925 Salmonella_enterica_subsp._enterica_serovar_Cerro_87	kinModCall	modified_base	2020875	2020875	22	+	.	coverage=240;context=TCAGCTGGCTCTGCATGGCCAGTTGCAGAACGTTGTCGTCT;IPDRatio=1.34
CP008925 Salmonella_enterica_subsp._enterica_serovar_Cerro_87	kinModCall	modified_base	2020887	2020887	28	-	.	coverage=230;context=CCCGAAGCCAGAAGACGACAACGTTCTGCAACTGGCCATGC;IPDRatio=1.43
CP008925 Salmonella_enterica_subsp._enterica_serovar_Cerro_87	kinModCall	modified_base	2020898	2020898	25	-	.	coverage=240;context=CGGGGCGTTCCCCCGAAGCCAGAAGACGACAACGTTCTGCA;IPDRatio=1.41
CP008925 Salmonella_enterica_subsp._enterica_serovar_Cerro_87	kinModCall	modified_base	2020910	2020910	31	+	.	coverage=243;context=TCGTCTTCTGGCTTCGGGGGAACGCCCCGCACGTTAAACCA;IPDRatio=1.50
CP008925 Salmonella_enterica_subsp._enterica_serovar_Cerro_87	kinModCall	modified_base	2020911	2020911	26	-	.	coverage=243;context=CTGGTTTAACGTGCGGGGCGTTCCCCCGAAGCCAGAAGACG;IPDRatio=1.40
CP008925 Salmonella_enterica_subsp._enterica_serovar_Cerro_87	kinModCall	modified_base	2020923	2020923	39	-	.	coverage=238;context=GGAAACACTGTTCTGGTTTAACGTGCGGGGCGTTCCCCCGA;IPDRatio=1.58
CP008925 Salmonella_enterica_subsp._enterica_serovar_Cerro_87	kinModCall	modified_base	2020924	2020924	31	-	.	coverage=244;context=GGGAAACACTGTTCTGGTTTAACGTGCGGGGCGTTCCCCCG;IPDRatio=1.45
CP008925 Salmonella_enterica_subsp._enterica_serovar_Cerro_87	kinModCall	modified_base	2020929	2020929	38	+	.	coverage=236;context=GAACGCCCCGCACGTTAAACCAGAACAGTGTTTCCCTGTCC;IPDRatio=1.51
CP008925 Salmonella_enterica_subsp._enterica_serovar_Cerro_87	kinModCall	modified_base	2020935	2020935	22	-	.	coverage=242;context=CCCTCAGGACAGGGAAACACTGTTCTGGTTTAACGTGCGGG;IPDRatio=1.36
CP008925 Salmonella_enterica_subsp._enterica_serovar_Cerro_87	kinModCall	m4C	2020944	2020944	23	+	.	coverage=232;context=TAAACCAGAACAGTGTTTCCCTGTCCTGAGGGAGCTTATCT;IPDRatio=1.39;frac=0.362;fracLow=0.263;fracUp=0.443;identificationQv=4
CP008925 Salmonella_enterica_subsp._enterica_serovar_Cerro_87	kinModCall	modified_base	2020950	2020950	33	+	.	coverage=244;context=AGAACAGTGTTTCCCTGTCCTGAGGGAGCTTATCTGTCAGC;IPDRatio=1.49
CP008925 Salmonella_enterica_subsp._enterica_serovar_Cerro_87	kinModCall	modified_base	2020955	2020955	34	+	.	coverage=201;context=AGTGTTTCCCTGTCCTGAGGGAGCTTATCTGTCAGCCCGCG;IPDRatio=1.58
CP008925 Salmonella_enterica_subsp._enterica_serovar_Cerro_87	kinModCall	modified_base	2020956	2020956	28	+	.	coverage=231;context=GTGTTTCCCTGTCCTGAGGGAGCTTATCTGTCAGCCCGCGA;IPDRatio=1.39
CP008925 Salmonella_enterica_subsp._enterica_serovar_Cerro_87	kinModCall	modified_base	2020958	2020958	49	+	.	coverage=242;context=GTTTCCCTGTCCTGAGGGAGCTTATCTGTCAGCCCGCGAAC;IPDRatio=1.64
CP008925 Salmonella_enterica_subsp._enterica_serovar_Cerro_87	kinModCall	modified_base	2020962	2020962	25	-	.	coverage=244;context=CCAGGTTCGCGGGCTGACAGATAAGCTCCCTCAGGACAGGG;IPDRatio=1.38
CP008925 Salmonella_enterica_subsp._enterica_serovar_Cerro_87	kinModCall	modified_base	2020968	2020968	21	+	.	coverage=245;context=CCTGAGGGAGCTTATCTGTCAGCCCGCGAACCTGGGTGATG;IPDRatio=1.33
CP008925 Salmonella_enterica_subsp._enterica_serovar_Cerro_87	kinModCall	modified_base	2020973	2020973	24	-	.	coverage=241;context=GTCCGCATCACCCAGGTTCGCGGGCTGACAGATAAGCTCCC;IPDRatio=1.39
CP008925 Salmonella_enterica_subsp._enterica_serovar_Cerro_87	kinModCall	modified_base	2020976	2020976	27	+	.	coverage=242;context=AGCTTATCTGTCAGCCCGCGAACCTGGGTGATGCGGACCTG;IPDRatio=1.40
CP008925 Salmonella_enterica_subsp._enterica_serovar_Cerro_87	kinModCall	modified_base	2020978	2020978	22	+	.	coverage=244;context=CTTATCTGTCAGCCCGCGAACCTGGGTGATGCGGACCTGGG;IPDRatio=1.37
CP008925 Salmonella_enterica_subsp._enterica_serovar_Cerro_87	kinModCall	modified_base	2020979	2020979	25	+	.	coverage=238;context=TTATCTGTCAGCCCGCGAACCTGGGTGATGCGGACCTGGGA;IPDRatio=1.42
CP008925 Salmonella_enterica_subsp._enterica_serovar_Cerro_87	kinModCall	modified_base	2020984	2020984	23	-	.	coverage=246;context=AGAAATCCCAGGTCCGCATCACCCAGGTTCGCGGGCTGACA;IPDRatio=1.34
CP008925 Salmonella_enterica_subsp._enterica_serovar_Cerro_87	kinModCall	m6A	2020987	2020987	26	-	.	coverage=231;context=GACAGAAATCCCAGGTCCGCATCACCCAGGTTCGCGGGCTG;IPDRatio=1.43;frac=0.136;fracLow=0.047;fracUp=0.219;identificationQv=25
CP008925 Salmonella_enterica_subsp._enterica_serovar_Cerro_87	kinModCall	modified_base	2020992	2020992	30	+	.	coverage=238;context=CGCGAACCTGGGTGATGCGGACCTGGGATTTCTGTCCGGCA;IPDRatio=1.44
CP008925 Salmonella_enterica_subsp._enterica_serovar_Cerro_87	kinModCall	modified_base	2021037	2021037	30	-	.	coverage=250;context=GAGAACCGATGCGCTGATGGCGCTGCCGCCGCTGCAGCGTA;IPDRatio=1.46
CP008925 Salmonella_enterica_subsp._enterica_serovar_Cerro_87	kinModCall	modified_base	2021055	2021055	64	+	.	coverage=250;context=GCGCCATCAGCGCATCGGTTCTCACCCCGTCAGCGTCCGTC;IPDRatio=1.85
CP008925 Salmonella_enterica_subsp._enterica_serovar_Cerro_87	kinModCall	modified_base	2021073	2021073	71	+	.	coverage=235;context=TTCTCACCCCGTCAGCGTCCGTCACCCAGGACTGCGCCAGG;IPDRatio=1.97
CP008925 Salmonella_enterica_subsp._enterica_serovar_Cerro_87	kinModCall	modified_base	2021085	2021085	29	-	.	coverage=242;context=AACCACGCCGTTCCTGGCGCAGTCCTGGGTGACGGACGCTG;IPDRatio=1.49
CP008925 Salmonella_enterica_subsp._enterica_serovar_Cerro_87	kinModCall	modified_base	2021091	2021091	49	+	.	coverage=250;context=CCGTCACCCAGGACTGCGCCAGGAACGGCGTGGTTTTGTCA;IPDRatio=1.72
CP008925 Salmonella_enterica_subsp._enterica_serovar_Cerro_87	kinModCall	modified_base	2021093	2021093	25	+	.	coverage=220;context=GTCACCCAGGACTGCGCCAGGAACGGCGTGGTTTTGTCATC;IPDRatio=1.42
CP008925 Salmonella_enterica_subsp._enterica_serovar_Cerro_87	kinModCall	modified_base	2021105	2021105	27	+	.	coverage=242;context=TGCGCCAGGAACGGCGTGGTTTTGTCATCGTTATTCAGCGT;IPDRatio=1.41
CP008925 Salmonella_enterica_subsp._enterica_serovar_Cerro_87	kinModCall	modified_base	2021106	2021106	26	+	.	coverage=245;context=GCGCCAGGAACGGCGTGGTTTTGTCATCGTTATTCAGCGTG;IPDRatio=1.43
CP008925 Salmonella_enterica_subsp._enterica_serovar_Cerro_87	kinModCall	modified_base	2021107	2021107	25	+	.	coverage=231;context=CGCCAGGAACGGCGTGGTTTTGTCATCGTTATTCAGCGTGA;IPDRatio=1.41
CP008925 Salmonella_enterica_subsp._enterica_serovar_Cerro_87	kinModCall	modified_base	2021115	2021115	72	+	.	coverage=244;context=ACGGCGTGGTTTTGTCATCGTTATTCAGCGTGATGGCCACC;IPDRatio=1.92
CP008925 Salmonella_enterica_subsp._enterica_serovar_Cerro_87	kinModCall	modified_base	2021119	2021119	27	-	.	coverage=247;context=AAACGGTGGCCATCACGCTGAATAACGATGACAAAACCACG;IPDRatio=1.44
CP008925 Salmonella_enterica_subsp._enterica_serovar_Cerro_87	kinModCall	modified_base	2021151	2021151	29	-	.	coverage=246;context=CCGGACCCGTATTATCATGGATGCGCCGCAGAAAACGGTGG;IPDRatio=1.41
CP008925 Salmonella_enterica_subsp._enterica_serovar_Cerro_87	kinModCall	m4C	2021153	2021153	48	+	.	coverage=235;context=ACCGTTTTCTGCGGCGCATCCATGATAATACGGGTCCGGTC;IPDRatio=1.78;frac=0.972;fracLow=0.856;fracUp=1.000;identificationQv=48
CP008925 Salmonella_enterica_subsp._enterica_serovar_Cerro_87	kinModCall	m6A	2021157	2021157	75	+	.	coverage=251;context=TTTTCTGCGGCGCATCCATGATAATACGGGTCCGGTCAACA;IPDRatio=1.89;frac=0.390;fracLow=0.272;fracUp=0.503;identificationQv=22
CP008925 Salmonella_enterica_subsp._enterica_serovar_Cerro_87	kinModCall	modified_base	2021159	2021159	21	+	.	coverage=251;context=TTCTGCGGCGCATCCATGATAATACGGGTCCGGTCAACATT;IPDRatio=1.34
CP008925 Salmonella_enterica_subsp._enterica_serovar_Cerro_87	kinModCall	modified_base	2021159	2021159	59	-	.	coverage=230;context=AATGTTGACCGGACCCGTATTATCATGGATGCGCCGCAGAA;IPDRatio=1.81
CP008925 Salmonella_enterica_subsp._enterica_serovar_Cerro_87	kinModCall	modified_base	2021160	2021160	85	-	.	coverage=238;context=CAATGTTGACCGGACCCGTATTATCATGGATGCGCCGCAGA;IPDRatio=2.04
CP008925 Salmonella_enterica_subsp._enterica_serovar_Cerro_87	kinModCall	modified_base	2021161	2021161	33	-	.	coverage=232;context=TCAATGTTGACCGGACCCGTATTATCATGGATGCGCCGCAG;IPDRatio=1.48
CP008925 Salmonella_enterica_subsp._enterica_serovar_Cerro_87	kinModCall	modified_base	2021162	2021162	22	+	.	coverage=247;context=TGCGGCGCATCCATGATAATACGGGTCCGGTCAACATTGAC;IPDRatio=1.36
CP008925 Salmonella_enterica_subsp._enterica_serovar_Cerro_87	kinModCall	modified_base	2021164	2021164	34	-	.	coverage=216;context=CCGTCAATGTTGACCGGACCCGTATTATCATGGATGCGCCG;IPDRatio=1.47
CP008925 Salmonella_enterica_subsp._enterica_serovar_Cerro_87	kinModCall	modified_base	2021170	2021170	58	-	.	coverage=223;context=CGGCGGCCGTCAATGTTGACCGGACCCGTATTATCATGGAT;IPDRatio=1.70
CP008925 Salmonella_enterica_subsp._enterica_serovar_Cerro_87	kinModCall	modified_base	2021172	2021172	27	-	.	coverage=241;context=CCCGGCGGCCGTCAATGTTGACCGGACCCGTATTATCATGG;IPDRatio=1.44
CP008925 Salmonella_enterica_subsp._enterica_serovar_Cerro_87	kinModCall	modified_base	2021177	2021177	36	+	.	coverage=249;context=ATAATACGGGTCCGGTCAACATTGACGGCCGCCGGGCTGTA;IPDRatio=1.49
CP008925 Salmonella_enterica_subsp._enterica_serovar_Cerro_87	kinModCall	m4C	2021183	2021183	20	-	.	coverage=223;context=AGCCAGTACAGCCCGGCGGCCGTCAATGTTGACCGGACCCG;IPDRatio=1.34;frac=0.399;fracLow=0.190;fracUp=0.623;identificationQv=6
CP008925 Salmonella_enterica_subsp._enterica_serovar_Cerro_87	kinModCall	m6A	2021217	2021217	64	+	.	coverage=247;context=ACTGGCTCCATGCTGCCGCCAGTGCGAGTAAAATCACACGG;IPDRatio=1.85;frac=0.227;fracLow=0.148;fracUp=0.305;identificationQv=16
CP008925 Salmonella_enterica_subsp._enterica_serovar_Cerro_87	kinModCall	modified_base	2021226	2021226	23	+	.	coverage=246;context=ATGCTGCCGCCAGTGCGAGTAAAATCACACGGCTTCTTCTG;IPDRatio=1.37
CP008925 Salmonella_enterica_subsp._enterica_serovar_Cerro_87	kinModCall	modified_base	2021227	2021227	31	+	.	coverage=246;context=TGCTGCCGCCAGTGCGAGTAAAATCACACGGCTTCTTCTGC;IPDRatio=1.47
CP008925 Salmonella_enterica_subsp._enterica_serovar_Cerro_87	kinModCall	modified_base	2021228	2021228	54	-	.	coverage=229;context=AGCAGAAGAAGCCGTGTGATTTTACTCGCACTGGCGGCAGC;IPDRatio=1.85
CP008925 Salmonella_enterica_subsp._enterica_serovar_Cerro_87	kinModCall	m6A	2021229	2021229	109	+	.	coverage=225;context=CTGCCGCCAGTGCGAGTAAAATCACACGGCTTCTTCTGCTG;IPDRatio=2.27;frac=0.435;fracLow=0.312;fracUp=0.545;identificationQv=37
CP008925 Salmonella_enterica_subsp._enterica_serovar_Cerro_87	kinModCall	modified_base	2021231	2021231	37	+	.	coverage=245;context=GCCGCCAGTGCGAGTAAAATCACACGGCTTCTTCTGCTGTT;IPDRatio=1.45
CP008925 Salmonella_enterica_subsp._enterica_serovar_Cerro_87	kinModCall	modified_base	2021231	2021231	21	-	.	coverage=229;context=AACAGCAGAAGAAGCCGTGTGATTTTACTCGCACTGGCGGC;IPDRatio=1.35
CP008925 Salmonella_enterica_subsp._enterica_serovar_Cerro_87	kinModCall	modified_base	2021239	2021239	23	+	.	coverage=248;context=TGCGAGTAAAATCACACGGCTTCTTCTGCTGTTTTTCACCT;IPDRatio=1.37
CP008925 Salmonella_enterica_subsp._enterica_serovar_Cerro_87	kinModCall	modified_base	2021240	2021240	32	+	.	coverage=234;context=GCGAGTAAAATCACACGGCTTCTTCTGCTGTTTTTCACCTG;IPDRatio=1.47
CP008925 Salmonella_enterica_subsp._enterica_serovar_Cerro_87	kinModCall	m6A	2021240	2021240	21	-	.	coverage=235;context=CAGGTGAAAAACAGCAGAAGAAGCCGTGTGATTTTACTCGC;IPDRatio=1.36;frac=0.105;fracLow=0.031;fracUp=0.174;identificationQv=4
CP008925 Salmonella_enterica_subsp._enterica_serovar_Cerro_87	kinModCall	modified_base	2021251	2021251	23	+	.	coverage=231;context=CACACGGCTTCTTCTGCTGTTTTTCACCTGTTTTCTCCTTT;IPDRatio=1.34
CP008925 Salmonella_enterica_subsp._enterica_serovar_Cerro_87	kinModCall	modified_base	2021253	2021253	43	+	.	coverage=239;context=CACGGCTTCTTCTGCTGTTTTTCACCTGTTTTCTCCTTTAG;IPDRatio=1.63
CP008925 Salmonella_enterica_subsp._enterica_serovar_Cerro_87	kinModCall	modified_base	2021261	2021261	40	+	.	coverage=241;context=CTTCTGCTGTTTTTCACCTGTTTTCTCCTTTAGACCTACTC;IPDRatio=1.54
CP008925 Salmonella_enterica_subsp._enterica_serovar_Cerro_87	kinModCall	modified_base	2021261	2021261	22	-	.	coverage=212;context=GAGTAGGTCTAAAGGAGAAAACAGGTGAAAAACAGCAGAAG;IPDRatio=1.42
CP008925 Salmonella_enterica_subsp._enterica_serovar_Cerro_87	kinModCall	modified_base	2021264	2021264	25	-	.	coverage=231;context=ACAGAGTAGGTCTAAAGGAGAAAACAGGTGAAAAACAGCAG;IPDRatio=1.39
CP008925 Salmonella_enterica_subsp._enterica_serovar_Cerro_87	kinModCall	modified_base	2021266	2021266	25	-	.	coverage=234;context=TCACAGAGTAGGTCTAAAGGAGAAAACAGGTGAAAAACAGC;IPDRatio=1.41
CP008925 Salmonella_enterica_subsp._enterica_serovar_Cerro_87	kinModCall	modified_base	2021272	2021272	26	+	.	coverage=240;context=TTTCACCTGTTTTCTCCTTTAGACCTACTCTGTGACAGGGA;IPDRatio=1.42
CP008925 Salmonella_enterica_subsp._enterica_serovar_Cerro_87	kinModCall	modified_base	2021276	2021276	30	+	.	coverage=233;context=ACCTGTTTTCTCCTTTAGACCTACTCTGTGACAGGGATATT;IPDRatio=1.48
CP008925 Salmonella_enterica_subsp._enterica_serovar_Cerro_87	kinModCall	m6A	2021277	2021277	69	-	.	coverage=229;context=AAATATCCCTGTCACAGAGTAGGTCTAAAGGAGAAAACAGG;IPDRatio=2.01;frac=0.366;fracLow=0.261;fracUp=0.460;identificationQv=11
CP008925 Salmonella_enterica_subsp._enterica_serovar_Cerro_87	kinModCall	m6A	2021280	2021280	374	-	.	coverage=230;context=TAAAAATATCCCTGTCACAGAGTAGGTCTAAAGGAGAAAAC;IPDRatio=8.44;frac=1.000;fracLow=0.985;fracUp=1.000;identificationQv=347
CP008925 Salmonella_enterica_subsp._enterica_serovar_Cerro_87	kinModCall	modified_base	2021295	2021295	23	+	.	coverage=236;context=CCTACTCTGTGACAGGGATATTTTTATCTGCAGGGCAGTAA;IPDRatio=1.35
CP008925 Salmonella_enterica_subsp._enterica_serovar_Cerro_87	kinModCall	m6A	2021295	2021295	20	-	.	coverage=218;context=TTACTGCCCTGCAGATAAAAATATCCCTGTCACAGAGTAGG;IPDRatio=1.47;frac=0.343;fracLow=0.215;fracUp=0.466;identificationQv=3
CP008925 Salmonella_enterica_subsp._enterica_serovar_Cerro_87	kinModCall	modified_base	2021337	2021337	75	-	.	coverage=207;context=CTCACCCTGCCGGAAACGGTGACACTCAGCCGGGGGCCGCT;IPDRatio=2.02
CP008925 Salmonella_enterica_subsp._enterica_serovar_Cerro_87	kinModCall	modified_base	2021357	2021357	25	-	.	coverage=231;context=ATGGCCGGGTGCAGTGCAGACTCACCCTGCCGGAAACGGTG;IPDRatio=1.39
CP008925 Salmonella_enterica_subsp._enterica_serovar_Cerro_87	kinModCall	modified_base	2021366	2021366	21	-	.	coverage=244;context=TATCCTGGGATGGCCGGGTGCAGTGCAGACTCACCCTGCCG;IPDRatio=1.33
CP008925 Salmonella_enterica_subsp._enterica_serovar_Cerro_87	kinModCall	modified_base	2021383	2021383	56	+	.	coverage=232;context=ACTGCACCCGGCCATCCCAGGATACATTCAGGGTCCGGCGG;IPDRatio=1.80
CP008925 Salmonella_enterica_subsp._enterica_serovar_Cerro_87	kinModCall	modified_base	2021384	2021384	24	+	.	coverage=245;context=CTGCACCCGGCCATCCCAGGATACATTCAGGGTCCGGCGGT;IPDRatio=1.38
CP008925 Salmonella_enterica_subsp._enterica_serovar_Cerro_87	kinModCall	modified_base	2021385	2021385	28	-	.	coverage=236;context=GACCGCCGGACCCTGAATGTATCCTGGGATGGCCGGGTGCA;IPDRatio=1.43
CP008925 Salmonella_enterica_subsp._enterica_serovar_Cerro_87	kinModCall	modified_base	2021389	2021389	21	-	.	coverage=232;context=GGAAGACCGCCGGACCCTGAATGTATCCTGGGATGGCCGGG;IPDRatio=1.33
CP008925 Salmonella_enterica_subsp._enterica_serovar_Cerro_87	kinModCall	m4C	2021405	2021405	43	+	.	coverage=240;context=TACATTCAGGGTCCGGCGGTCTTCCCCGCTGAGACCTGTCA;IPDRatio=1.61;frac=0.335;fracLow=0.217;fracUp=0.463;identificationQv=4
CP008925 Salmonella_enterica_subsp._enterica_serovar_Cerro_87	kinModCall	m4C	2021427	2021427	28	-	.	coverage=241;context=GGAGATGGCGGTCTGGCCTACCTGACAGGTCTCAGCGGGGA;IPDRatio=1.49;frac=0.291;fracLow=0.154;fracUp=0.455;identificationQv=13
CP008925 Salmonella_enterica_subsp._enterica_serovar_Cerro_87	kinModCall	m4C	2021431	2021431	20	-	.	coverage=232;context=GGTCGGAGATGGCGGTCTGGCCTACCTGACAGGTCTCAGCG;IPDRatio=1.37;frac=0.362;fracLow=0.167;fracUp=0.521;identificationQv=20
CP008925 Salmonella_enterica_subsp._enterica_serovar_Cerro_87	kinModCall	modified_base	2021436	2021436	31	+	.	coverage=234;context=AGACCTGTCAGGTAGGCCAGACCGCCATCTCCGACCATCCC;IPDRatio=1.46
CP008925 Salmonella_enterica_subsp._enterica_serovar_Cerro_87	kinModCall	m4C	2021451	2021451	70	+	.	coverage=232;context=GCCAGACCGCCATCTCCGACCATCCCCGCGGTTCTGCCGGT;IPDRatio=1.94;frac=0.612;fracLow=0.438;fracUp=0.783;identificationQv=35
CP008925 Salmonella_enterica_subsp._enterica_serovar_Cerro_87	kinModCall	modified_base	2021457	2021457	21	-	.	coverage=212;context=GGGAAAACCGGCAGAACCGCGGGGATGGTCGGAGATGGCGG;IPDRatio=1.44
CP008925 Salmonella_enterica_subsp._enterica_serovar_Cerro_87	kinModCall	modified_base	2021471	2021471	27	-	.	coverage=224;context=CCCTGGTGGTGTCCGGGAAAACCGGCAGAACCGCGGGGATG;IPDRatio=1.45
CP008925 Salmonella_enterica_subsp._enterica_serovar_Cerro_87	kinModCall	modified_base	2021482	2021482	32	+	.	coverage=248;context=TTCTGCCGGTTTTCCCGGACACCACCAGGGCGCCAAACGGC;IPDRatio=1.47
CP008925 Salmonella_enterica_subsp._enterica_serovar_Cerro_87	kinModCall	modified_base	2021484	2021484	28	+	.	coverage=261;context=CTGCCGGTTTTCCCGGACACCACCAGGGCGCCAAACGGCGG;IPDRatio=1.40
CP008925 Salmonella_enterica_subsp._enterica_serovar_Cerro_87	kinModCall	modified_base	2021490	2021490	23	-	.	coverage=250;context=GCAAGTCCGCCGTTTGGCGCCCTGGTGGTGTCCGGGAAAAC;IPDRatio=1.38
CP008925 Salmonella_enterica_subsp._enterica_serovar_Cerro_87	kinModCall	modified_base	2021493	2021493	37	-	.	coverage=253;context=GGCGCAAGTCCGCCGTTTGGCGCCCTGGTGGTGTCCGGGAA;IPDRatio=1.54
CP008925 Salmonella_enterica_subsp._enterica_serovar_Cerro_87	kinModCall	modified_base	2021517	2021517	32	+	.	coverage=256;context=AACGGCGGACTTGCGCCATCAGCCAGCCGGATATGACCGAG;IPDRatio=1.44
CP008925 Salmonella_enterica_subsp._enterica_serovar_Cerro_87	kinModCall	modified_base	2021528	2021528	27	-	.	coverage=246;context=GGGAGCAGGTGCTCGGTCATATCCGGCTGGCTGATGGCGCA;IPDRatio=1.41
CP008925 Salmonella_enterica_subsp._enterica_serovar_Cerro_87	kinModCall	m6A	2021530	2021530	52	-	.	coverage=247;context=GGGGGAGCAGGTGCTCGGTCATATCCGGCTGGCTGATGGCG;IPDRatio=1.71;frac=0.290;fracLow=0.185;fracUp=0.396;identificationQv=22
CP008925 Salmonella_enterica_subsp._enterica_serovar_Cerro_87	kinModCall	modified_base	2021545	2021545	22	-	.	coverage=234;context=GATTGACGCCAGCCAGGGGGAGCAGGTGCTCGGTCATATCC;IPDRatio=1.33
CP008925 Salmonella_enterica_subsp._enterica_serovar_Cerro_87	kinModCall	modified_base	2021551	2021551	29	-	.	coverage=241;context=CCGGAAGATTGACGCCAGCCAGGGGGAGCAGGTGCTCGGTC;IPDRatio=1.50
CP008925 Salmonella_enterica_subsp._enterica_serovar_Cerro_87	kinModCall	modified_base	2021567	2021567	22	+	.	coverage=236;context=CCCCTGGCTGGCGTCAATCTTCCGGTAGCCCACCGCGCCCT;IPDRatio=1.36
CP008925 Salmonella_enterica_subsp._enterica_serovar_Cerro_87	kinModCall	modified_base	2021572	2021572	31	-	.	coverage=234;context=GACGGAGGGCGCGGTGGGCTACCGGAAGATTGACGCCAGCC;IPDRatio=1.48
CP008925 Salmonella_enterica_subsp._enterica_serovar_Cerro_87	kinModCall	modified_base	2021591	2021591	29	-	.	coverage=235;context=CCGTCGTCAGTCAGGTACTGACGGAGGGCGCGGTGGGCTAC;IPDRatio=1.44
CP008925 Salmonella_enterica_subsp._enterica_serovar_Cerro_87	kinModCall	modified_base	2021595	2021595	23	-	.	coverage=231;context=AGCTCCGTCGTCAGTCAGGTACTGACGGAGGGCGCGGTGGG;IPDRatio=1.37
CP008925 Salmonella_enterica_subsp._enterica_serovar_Cerro_87	kinModCall	modified_base	2021608	2021608	22	+	.	coverage=248;context=CCGTCAGTACCTGACTGACGACGGAGCTGCTGACGTCCACG;IPDRatio=1.35
CP008925 Salmonella_enterica_subsp._enterica_serovar_Cerro_87	kinModCall	modified_base	2021620	2021620	23	+	.	coverage=248;context=GACTGACGACGGAGCTGCTGACGTCCACGTCCTCCGGCAGG;IPDRatio=1.39
CP008925 Salmonella_enterica_subsp._enterica_serovar_Cerro_87	kinModCall	modified_base	2021623	2021623	23	-	.	coverage=235;context=CGCCCTGCCGGAGGACGTGGACGTCAGCAGCTCCGTCGTCA;IPDRatio=1.37
CP008925 Salmonella_enterica_subsp._enterica_serovar_Cerro_87	kinModCall	modified_base	2021626	2021626	29	+	.	coverage=245;context=CGACGGAGCTGCTGACGTCCACGTCCTCCGGCAGGGCGGCC;IPDRatio=1.44
CP008925 Salmonella_enterica_subsp._enterica_serovar_Cerro_87	kinModCall	m6A	2021649	2021649	68	+	.	coverage=243;context=TCCTCCGGCAGGGCGGCCACATCAACCGAAATATCGCTGCG;IPDRatio=1.82;frac=0.272;fracLow=0.167;fracUp=0.381;identificationQv=22
CP008925 Salmonella_enterica_subsp._enterica_serovar_Cerro_87	kinModCall	modified_base	2021658	2021658	22	-	.	coverage=235;context=AGCTATCGCCGCAGCGATATTTCGGTTGATGTGGCCGCCCT;IPDRatio=1.35
CP008925 Salmonella_enterica_subsp._enterica_serovar_Cerro_87	kinModCall	modified_base	2021678	2021678	21	-	.	coverage=231;context=GCGTGGTGAGCGCCGGCAGCAGCTATCGCCGCAGCGATATT;IPDRatio=1.32
CP008925 Salmonella_enterica_subsp._enterica_serovar_Cerro_87	kinModCall	modified_base	2021686	2021686	29	-	.	coverage=235;context=CGGGGTGGGCGTGGTGAGCGCCGGCAGCAGCTATCGCCGCA;IPDRatio=1.65
CP008925 Salmonella_enterica_subsp._enterica_serovar_Cerro_87	kinModCall	modified_base	2021691	2021691	22	-	.	coverage=229;context=CGCTTCGGGGTGGGCGTGGTGAGCGCCGGCAGCAGCTATCG;IPDRatio=1.37
CP008925 Salmonella_enterica_subsp._enterica_serovar_Cerro_87	kinModCall	modified_base	2021717	2021717	39	-	.	coverage=233;context=TGAACGGCAACAGCGGAGTGACCAACCGCTTCGGGGTGGGC;IPDRatio=1.59
CP008925 Salmonella_enterica_subsp._enterica_serovar_Cerro_87	kinModCall	modified_base	2021735	2021735	23	-	.	coverage=237;context=ACGTGGCCGGTGTGCCGGTGAACGGCAACAGCGGAGTGACC;IPDRatio=1.39
CP008925 Salmonella_enterica_subsp._enterica_serovar_Cerro_87	kinModCall	modified_base	2021742	2021742	34	+	.	coverage=243;context=CCGCTGTTGCCGTTCACCGGCACACCGGCCACGTCTCCGGT;IPDRatio=1.45
CP008925 Salmonella_enterica_subsp._enterica_serovar_Cerro_87	kinModCall	modified_base	2021745	2021745	22	+	.	coverage=243;context=CTGTTGCCGTTCACCGGCACACCGGCCACGTCTCCGGTATC;IPDRatio=1.37
CP008925 Salmonella_enterica_subsp._enterica_serovar_Cerro_87	kinModCall	modified_base	2021761	2021761	40	+	.	coverage=207;context=GCACACCGGCCACGTCTCCGGTATCTATCATCATGCGGGGC;IPDRatio=1.72
CP008925 Salmonella_enterica_subsp._enterica_serovar_Cerro_87	kinModCall	modified_base	2021762	2021762	21	+	.	coverage=240;context=CACACCGGCCACGTCTCCGGTATCTATCATCATGCGGGGCT;IPDRatio=1.37
CP008925 Salmonella_enterica_subsp._enterica_serovar_Cerro_87	kinModCall	m4C	2021765	2021765	109	+	.	coverage=240;context=ACCGGCCACGTCTCCGGTATCTATCATCATGCGGGGCTCAT;IPDRatio=2.40;frac=0.600;fracLow=0.483;fracUp=0.717;identificationQv=71
CP008925 Salmonella_enterica_subsp._enterica_serovar_Cerro_87	kinModCall	modified_base	2021765	2021765	24	-	.	coverage=215;context=ATGAGCCCCGCATGATGATAGATACCGGAGACGTGGCCGGT;IPDRatio=1.39
CP008925 Salmonella_enterica_subsp._enterica_serovar_Cerro_87	kinModCall	modified_base	2021768	2021768	46	-	.	coverage=235;context=GGAATGAGCCCCGCATGATGATAGATACCGGAGACGTGGCC;IPDRatio=1.64
CP008925 Salmonella_enterica_subsp._enterica_serovar_Cerro_87	kinModCall	modified_base	2021772	2021772	43	-	.	coverage=227;context=GCCGGGAATGAGCCCCGCATGATGATAGATACCGGAGACGT;IPDRatio=1.68
CP008925 Salmonella_enterica_subsp._enterica_serovar_Cerro_87	kinModCall	modified_base	2021783	2021783	24	+	.	coverage=237;context=ATCTATCATCATGCGGGGCTCATTCCCGGCCATCGACTGGC;IPDRatio=1.44
CP008925 Salmonella_enterica_subsp._enterica_serovar_Cerro_87	kinModCall	modified_base	2021804	2021804	25	-	.	coverage=233;context=CCGCCCACGGTGCCGCTTTCAGCCAGTCGATGGCCGGGAAT;IPDRatio=1.49
CP008925 Salmonella_enterica_subsp._enterica_serovar_Cerro_87	kinModCall	modified_base	2021837	2021837	30	+	.	coverage=240;context=GTGGGCGGTGGCGGTCACCGAGCCGTACCAGCTCAGGCCCA;IPDRatio=1.45
CP008925 Salmonella_enterica_subsp._enterica_serovar_Cerro_87	kinModCall	modified_base	2021840	2021840	40	+	.	coverage=229;context=GGCGGTGGCGGTCACCGAGCCGTACCAGCTCAGGCCCAGGC;IPDRatio=1.63
CP008925 Salmonella_enterica_subsp._enterica_serovar_Cerro_87	kinModCall	modified_base	2021842	2021842	30	-	.	coverage=234;context=CAGCCTGGGCCTGAGCTGGTACGGCTCGGTGACCGCCACCG;IPDRatio=1.45
CP008925 Salmonella_enterica_subsp._enterica_serovar_Cerro_87	kinModCall	modified_base	2021845	2021845	21	+	.	coverage=240;context=TGGCGGTCACCGAGCCGTACCAGCTCAGGCCCAGGCTGCGG;IPDRatio=1.33
CP008925 Salmonella_enterica_subsp._enterica_serovar_Cerro_87	kinModCall	modified_base	2021846	2021846	26	+	.	coverage=240;context=GGCGGTCACCGAGCCGTACCAGCTCAGGCCCAGGCTGCGGT;IPDRatio=1.41
CP008925 Salmonella_enterica_subsp._enterica_serovar_Cerro_87	kinModCall	modified_base	2021867	2021867	41	+	.	coverage=247;context=GCTCAGGCCCAGGCTGCGGTACTGTCCGGGCTGCAGGGTGG;IPDRatio=1.59
CP008925 Salmonella_enterica_subsp._enterica_serovar_Cerro_87	kinModCall	modified_base	2021878	2021878	21	-	.	coverage=231;context=GGCAGCGGACGCCACCCTGCAGCCCGGACAGTACCGCAGCC;IPDRatio=1.30
CP008925 Salmonella_enterica_subsp._enterica_serovar_Cerro_87	kinModCall	modified_base	2021883	2021883	23	+	.	coverage=236;context=CGGTACTGTCCGGGCTGCAGGGTGGCGTCCGCTGCCGCCTG;IPDRatio=1.53
CP008925 Salmonella_enterica_subsp._enterica_serovar_Cerro_87	kinModCall	m6A	2021890	2021890	33	-	.	coverage=231;context=GTGGGGCCAGGCGGCAGCGGACGCCACCCTGCAGCCCGGAC;IPDRatio=1.52;frac=0.356;fracLow=0.099;fracUp=0.447;identificationQv=7
CP008925 Salmonella_enterica_subsp._enterica_serovar_Cerro_87	kinModCall	modified_base	2021908	2021908	25	+	.	coverage=215;context=CGTCCGCTGCCGCCTGGCCCCACGGCAGACGGCTCTGCACG;IPDRatio=1.40
CP008925 Salmonella_enterica_subsp._enterica_serovar_Cerro_87	kinModCall	modified_base	2021909	2021909	25	+	.	coverage=243;context=GTCCGCTGCCGCCTGGCCCCACGGCAGACGGCTCTGCACGC;IPDRatio=1.40
CP008925 Salmonella_enterica_subsp._enterica_serovar_Cerro_87	kinModCall	modified_base	2021909	2021909	28	-	.	coverage=230;context=GCGTGCAGAGCCGTCTGCCGTGGGGCCAGGCGGCAGCGGAC;IPDRatio=1.50
CP008925 Salmonella_enterica_subsp._enterica_serovar_Cerro_87	kinModCall	m6A	2021921	2021921	345	-	.	coverage=226;context=GCTTCAGCGGCAGCGTGCAGAGCCGTCTGCCGTGGGGCCAG;IPDRatio=11.36;frac=1.000;fracLow=1.000;fracUp=1.000;identificationQv=332
CP008925 Salmonella_enterica_subsp._enterica_serovar_Cerro_87	kinModCall	modified_base	2021939	2021939	45	+	.	coverage=243;context=GCTCTGCACGCTGCCGCTGAAGCTGCTGTTGCTGCCGGTGT;IPDRatio=1.67
CP008925 Salmonella_enterica_subsp._enterica_serovar_Cerro_87	kinModCall	modified_base	2021948	2021948	21	+	.	coverage=231;context=GCTGCCGCTGAAGCTGCTGTTGCTGCCGGTGTCATAACGGT;IPDRatio=1.34
CP008925 Salmonella_enterica_subsp._enterica_serovar_Cerro_87	kinModCall	modified_base	2021957	2021957	42	+	.	coverage=253;context=GAAGCTGCTGTTGCTGCCGGTGTCATAACGGTTATGACCGG;IPDRatio=1.61
CP008925 Salmonella_enterica_subsp._enterica_serovar_Cerro_87	kinModCall	modified_base	2021957	2021957	30	-	.	coverage=241;context=CCGGTCATAACCGTTATGACACCGGCAGCAACAGCAGCTTC;IPDRatio=1.44
CP008925 Salmonella_enterica_subsp._enterica_serovar_Cerro_87	kinModCall	m4C	2021960	2021960	89	+	.	coverage=249;context=GCTGCTGTTGCTGCCGGTGTCATAACGGTTATGACCGGCGC;IPDRatio=2.09;frac=0.639;fracLow=0.487;fracUp=0.790;identificationQv=39
CP008925 Salmonella_enterica_subsp._enterica_serovar_Cerro_87	kinModCall	modified_base	2021961	2021961	31	+	.	coverage=244;context=CTGCTGTTGCTGCCGGTGTCATAACGGTTATGACCGGCGCT;IPDRatio=1.46
CP008925 Salmonella_enterica_subsp._enterica_serovar_Cerro_87	kinModCall	modified_base	2021970	2021970	30	+	.	coverage=250;context=CTGCCGGTGTCATAACGGTTATGACCGGCGCTGATGTTCCA;IPDRatio=1.47
CP008925 Salmonella_enterica_subsp._enterica_serovar_Cerro_87	kinModCall	modified_base	2021971	2021971	22	-	.	coverage=238;context=ATGGAACATCAGCGCCGGTCATAACCGTTATGACACCGGCA;IPDRatio=1.31
CP008925 Salmonella_enterica_subsp._enterica_serovar_Cerro_87	kinModCall	m4C	2021972	2021972	72	-	.	coverage=239;context=CATGGAACATCAGCGCCGGTCATAACCGTTATGACACCGGC;IPDRatio=1.92;frac=0.905;fracLow=0.689;fracUp=0.996;identificationQv=30
CP008925 Salmonella_enterica_subsp._enterica_serovar_Cerro_87	kinModCall	modified_base	2021973	2021973	26	+	.	coverage=251;context=CCGGTGTCATAACGGTTATGACCGGCGCTGATGTTCCATGT;IPDRatio=1.41
CP008925 Salmonella_enterica_subsp._enterica_serovar_Cerro_87	kinModCall	modified_base	2021985	2021985	27	+	.	coverage=227;context=CGGTTATGACCGGCGCTGATGTTCCATGTAGTGTCCGGGTT;IPDRatio=1.43
CP008925 Salmonella_enterica_subsp._enterica_serovar_Cerro_87	kinModCall	m4C	2021988	2021988	77	+	.	coverage=244;context=TTATGACCGGCGCTGATGTTCCATGTAGTGTCCGGGTTATG;IPDRatio=2.09;frac=0.481;fracLow=0.356;fracUp=0.611;identificationQv=31
CP008925 Salmonella_enterica_subsp._enterica_serovar_Cerro_87	kinModCall	m4C	2021995	2021995	52	-	.	coverage=238;context=CGATTTCCATAACCCGGACACTACATGGAACATCAGCGCCG;IPDRatio=1.73;frac=0.354;fracLow=0.237;fracUp=0.480;identificationQv=21
CP008925 Salmonella_enterica_subsp._enterica_serovar_Cerro_87	kinModCall	modified_base	2021999	2021999	34	-	.	coverage=226;context=ACAGCGATTTCCATAACCCGGACACTACATGGAACATCAGC;IPDRatio=1.53
CP008925 Salmonella_enterica_subsp._enterica_serovar_Cerro_87	kinModCall	m6A	2022007	2022007	70	-	.	coverage=243;context=CGTGAATTACAGCGATTTCCATAACCCGGACACTACATGGA;IPDRatio=1.89;frac=0.418;fracLow=0.318;fracUp=0.521;identificationQv=10
CP008925 Salmonella_enterica_subsp._enterica_serovar_Cerro_87	kinModCall	modified_base	2022019	2022019	22	+	.	coverage=242;context=CCGGGTTATGGAAATCGCTGTAATTCACGGTCTGCTGCAGG;IPDRatio=1.35
CP008925 Salmonella_enterica_subsp._enterica_serovar_Cerro_87	kinModCall	modified_base	2022020	2022020	30	+	.	coverage=254;context=CGGGTTATGGAAATCGCTGTAATTCACGGTCTGCTGCAGGC;IPDRatio=1.45
CP008925 Salmonella_enterica_subsp._enterica_serovar_Cerro_87	kinModCall	modified_base	2022023	2022023	35	-	.	coverage=240;context=GCGGCCTGCAGCAGACCGTGAATTACAGCGATTTCCATAAC;IPDRatio=1.57
CP008925 Salmonella_enterica_subsp._enterica_serovar_Cerro_87	kinModCall	modified_base	2022026	2022026	36	+	.	coverage=253;context=ATGGAAATCGCTGTAATTCACGGTCTGCTGCAGGCCGCCCC;IPDRatio=1.54
CP008925 Salmonella_enterica_subsp._enterica_serovar_Cerro_87	kinModCall	modified_base	2022029	2022029	33	-	.	coverage=239;context=ACCGGGGCGGCCTGCAGCAGACCGTGAATTACAGCGATTTC;IPDRatio=1.48
CP008925 Salmonella_enterica_subsp._enterica_serovar_Cerro_87	kinModCall	m4C	2022046	2022046	25	+	.	coverage=215;context=CGGTCTGCTGCAGGCCGCCCCGGTTATCTTTCTGTACGCTG;IPDRatio=1.43;frac=0.346;fracLow=0.190;fracUp=0.493;identificationQv=4
CP008925 Salmonella_enterica_subsp._enterica_serovar_Cerro_87	kinModCall	m6A	2022049	2022049	25	-	.	coverage=239;context=TTACAGCGTACAGAAAGATAACCGGGGCGGCCTGCAGCAGA;IPDRatio=1.40;frac=0.469;fracLow=0.301;fracUp=0.522;identificationQv=18
CP008925 Salmonella_enterica_subsp._enterica_serovar_Cerro_87	kinModCall	m6A	2022052	2022052	63	-	.	coverage=238;context=GAGTTACAGCGTACAGAAAGATAACCGGGGCGGCCTGCAGC;IPDRatio=1.74;frac=0.177;fracLow=0.074;fracUp=0.269;identificationQv=20
CP008925 Salmonella_enterica_subsp._enterica_serovar_Cerro_87	kinModCall	modified_base	2022068	2022068	39	+	.	coverage=247;context=GTTATCTTTCTGTACGCTGTAACTCACCTGGCGGCTGTCTC;IPDRatio=1.55
CP008925 Salmonella_enterica_subsp._enterica_serovar_Cerro_87	kinModCall	modified_base	2022070	2022070	32	+	.	coverage=236;context=TATCTTTCTGTACGCTGTAACTCACCTGGCGGCTGTCTCCC;IPDRatio=1.48
CP008925 Salmonella_enterica_subsp._enterica_serovar_Cerro_87	kinModCall	modified_base	2022082	2022082	58	+	.	coverage=249;context=CGCTGTAACTCACCTGGCGGCTGTCTCCCCACGGGATACTG;IPDRatio=1.74
CP008925 Salmonella_enterica_subsp._enterica_serovar_Cerro_87	kinModCall	modified_base	2022099	2022099	33	+	.	coverage=250;context=CGGCTGTCTCCCCACGGGATACTGATGGTGGCGTAGACCTG;IPDRatio=1.50
CP008925 Salmonella_enterica_subsp._enterica_serovar_Cerro_87	kinModCall	modified_base	2022100	2022100	29	-	.	coverage=232;context=CCAGGTCTACGCCACCATCAGTATCCCGTGGGGAGACAGCC;IPDRatio=1.67
CP008925 Salmonella_enterica_subsp._enterica_serovar_Cerro_87	kinModCall	modified_base	2022102	2022102	28	+	.	coverage=243;context=CTGTCTCCCCACGGGATACTGATGGTGGCGTAGACCTGGTT;IPDRatio=1.45
CP008925 Salmonella_enterica_subsp._enterica_serovar_Cerro_87	kinModCall	modified_base	2022113	2022113	30	+	.	coverage=241;context=CGGGATACTGATGGTGGCGTAGACCTGGTTCTGGCTACCCC;IPDRatio=1.48
CP008925 Salmonella_enterica_subsp._enterica_serovar_Cerro_87	kinModCall	modified_base	2022116	2022116	24	+	.	coverage=241;context=GATACTGATGGTGGCGTAGACCTGGTTCTGGCTACCCCCGC;IPDRatio=1.37
CP008925 Salmonella_enterica_subsp._enterica_serovar_Cerro_87	kinModCall	m6A	2022118	2022118	56	-	.	coverage=241;context=CGGCGGGGGTAGCCAGAACCAGGTCTACGCCACCATCAGTA;IPDRatio=1.87;frac=0.234;fracLow=0.150;fracUp=0.319;identificationQv=11
CP008925 Salmonella_enterica_subsp._enterica_serovar_Cerro_87	kinModCall	m4C	2022137	2022137	54	+	.	coverage=226;context=CTGGTTCTGGCTACCCCCGCCGGTGTACTGGTTACGGGCAA;IPDRatio=1.81;frac=0.817;fracLow=0.598;fracUp=1.000;identificationQv=43
CP008925 Salmonella_enterica_subsp._enterica_serovar_Cerro_87	kinModCall	modified_base	2022151	2022151	42	-	.	coverage=210;context=GGCCTCGGTGTCGTTTGCCCGTAACCAGTACACCGGCGGGG;IPDRatio=1.68
CP008925 Salmonella_enterica_subsp._enterica_serovar_Cerro_87	kinModCall	modified_base	2022158	2022158	27	-	.	coverage=235;context=GACTCTCGGCCTCGGTGTCGTTTGCCCGTAACCAGTACACC;IPDRatio=1.46
CP008925 Salmonella_enterica_subsp._enterica_serovar_Cerro_87	kinModCall	modified_base	2022165	2022165	24	+	.	coverage=215;context=TGGTTACGGGCAAACGACACCGAGGCCGAGAGTCCCTGAAG;IPDRatio=1.44
CP008925 Salmonella_enterica_subsp._enterica_serovar_Cerro_87	kinModCall	modified_base	2022187	2022187	27	-	.	coverage=238;context=CAAGGTGTTCAGTCTCGGCGACCTTCAGGGACTCTCGGCCT;IPDRatio=1.43
CP008925 Salmonella_enterica_subsp._enterica_serovar_Cerro_87	kinModCall	modified_base	2022193	2022193	21	+	.	coverage=244;context=AGAGTCCCTGAAGGTCGCCGAGACTGAACACCTTGTTGAGG;IPDRatio=1.32
CP008925 Salmonella_enterica_subsp._enterica_serovar_Cerro_87	kinModCall	modified_base	2022212	2022212	23	-	.	coverage=230;context=ACAATAACTACATGCTCAGCCTCAACAAGGTGTTCAGTCTC;IPDRatio=1.40
CP008925 Salmonella_enterica_subsp._enterica_serovar_Cerro_87	kinModCall	modified_base	2022218	2022218	51	+	.	coverage=232;context=GAACACCTTGTTGAGGCTGAGCATGTAGTTATTGTTGGACT;IPDRatio=1.76
CP008925 Salmonella_enterica_subsp._enterica_serovar_Cerro_87	kinModCall	modified_base	2022226	2022226	36	-	.	coverage=237;context=GAACGCACAGTCCAACAATAACTACATGCTCAGCCTCAACA;IPDRatio=1.52
CP008925 Salmonella_enterica_subsp._enterica_serovar_Cerro_87	kinModCall	modified_base	2022229	2022229	65	-	.	coverage=234;context=CTGGAACGCACAGTCCAACAATAACTACATGCTCAGCCTCA;IPDRatio=1.90
CP008925 Salmonella_enterica_subsp._enterica_serovar_Cerro_87	kinModCall	modified_base	2022233	2022233	25	-	.	coverage=246;context=ATTACTGGAACGCACAGTCCAACAATAACTACATGCTCAGC;IPDRatio=1.38
CP008925 Salmonella_enterica_subsp._enterica_serovar_Cerro_87	kinModCall	modified_base	2022239	2022239	24	-	.	coverage=247;context=GGCTCAATTACTGGAACGCACAGTCCAACAATAACTACATG;IPDRatio=1.40
CP008925 Salmonella_enterica_subsp._enterica_serovar_Cerro_87	kinModCall	modified_base	2022242	2022242	23	+	.	coverage=236;context=GTAGTTATTGTTGGACTGTGCGTTCCAGTAATTGAGCCGGC;IPDRatio=1.36
CP008925 Salmonella_enterica_subsp._enterica_serovar_Cerro_87	kinModCall	modified_base	2022253	2022253	30	-	.	coverage=235;context=CCTCTCGGTAAGCCGGCTCAATTACTGGAACGCACAGTCCA;IPDRatio=1.48
CP008925 Salmonella_enterica_subsp._enterica_serovar_Cerro_87	kinModCall	modified_base	2022259	2022259	30	+	.	coverage=211;context=GTGCGTTCCAGTAATTGAGCCGGCTTACCGAGAGGGCCGCG;IPDRatio=1.51
CP008925 Salmonella_enterica_subsp._enterica_serovar_Cerro_87	kinModCall	modified_base	2022264	2022264	23	-	.	coverage=248;context=ATGAGCGCGGCCCTCTCGGTAAGCCGGCTCAATTACTGGAA;IPDRatio=1.37
CP008925 Salmonella_enterica_subsp._enterica_serovar_Cerro_87	kinModCall	modified_base	2022265	2022265	23	+	.	coverage=238;context=TCCAGTAATTGAGCCGGCTTACCGAGAGGGCCGCGCTCATG;IPDRatio=1.39
CP008925 Salmonella_enterica_subsp._enterica_serovar_Cerro_87	kinModCall	modified_base	2022266	2022266	37	-	.	coverage=205;context=ACATGAGCGCGGCCCTCTCGGTAAGCCGGCTCAATTACTGG;IPDRatio=1.54
CP008925 Salmonella_enterica_subsp._enterica_serovar_Cerro_87	kinModCall	m4C	2022274	2022274	48	-	.	coverage=247;context=GGTACTCAACATGAGCGCGGCCCTCTCGGTAAGCCGGCTCA;IPDRatio=1.78;frac=0.507;fracLow=0.381;fracUp=0.636;identificationQv=15
CP008925 Salmonella_enterica_subsp._enterica_serovar_Cerro_87	kinModCall	modified_base	2022278	2022278	36	+	.	coverage=247;context=CCGGCTTACCGAGAGGGCCGCGCTCATGTTGAGTACCGGAA;IPDRatio=1.54
CP008925 Salmonella_enterica_subsp._enterica_serovar_Cerro_87	kinModCall	modified_base	2022296	2022296	55	+	.	coverage=204;context=CGCGCTCATGTTGAGTACCGGAACGGACTGGCTATAAGTCA;IPDRatio=2.37
CP008925 Salmonella_enterica_subsp._enterica_serovar_Cerro_87	kinModCall	m6A	2022297	2022297	289	+	.	coverage=244;context=GCGCTCATGTTGAGTACCGGAACGGACTGGCTATAAGTCAC;IPDRatio=13.00;frac=1.000;fracLow=1.000;fracUp=1.000;identificationQv=182
CP008925 Salmonella_enterica_subsp._enterica_serovar_Cerro_87	kinModCall	modified_base	2022297	2022297	38	-	.	coverage=237;context=GTGACTTATAGCCAGTCCGTTCCGGTACTCAACATGAGCGC;IPDRatio=1.58
CP008925 Salmonella_enterica_subsp._enterica_serovar_Cerro_87	kinModCall	m6A	2022298	2022298	41	+	.	coverage=237;context=CGCTCATGTTGAGTACCGGAACGGACTGGCTATAAGTCACG;IPDRatio=1.64;frac=0.353;fracLow=0.255;fracUp=0.435;identificationQv=27
CP008925 Salmonella_enterica_subsp._enterica_serovar_Cerro_87	kinModCall	modified_base	2022298	2022298	132	-	.	coverage=243;context=CGTGACTTATAGCCAGTCCGTTCCGGTACTCAACATGAGCG;IPDRatio=2.70
CP008925 Salmonella_enterica_subsp._enterica_serovar_Cerro_87	kinModCall	modified_base	2022305	2022305	32	-	.	coverage=232;context=GCTACACCGTGACTTATAGCCAGTCCGTTCCGGTACTCAAC;IPDRatio=1.50
CP008925 Salmonella_enterica_subsp._enterica_serovar_Cerro_87	kinModCall	modified_base	2022309	2022309	27	+	.	coverage=245;context=AGTACCGGAACGGACTGGCTATAAGTCACGGTGTAGCTCTG;IPDRatio=1.39
CP008925 Salmonella_enterica_subsp._enterica_serovar_Cerro_87	kinModCall	m6A	2022326	2022326	366	-	.	coverage=246;context=ATGCATGGCATGAAAAACAGAGCTACACCGTGACTTATAGC;IPDRatio=10.45;frac=1.000;fracLow=0.944;fracUp=1.000;identificationQv=324
CP008925 Salmonella_enterica_subsp._enterica_serovar_Cerro_87	kinModCall	modified_base	2022331	2022331	22	+	.	coverage=239;context=AAGTCACGGTGTAGCTCTGTTTTTCATGCCATGCATCGCCG;IPDRatio=1.36
CP008925 Salmonella_enterica_subsp._enterica_serovar_Cerro_87	kinModCall	modified_base	2022334	2022334	22	-	.	coverage=256;context=CGGCGGCGATGCATGGCATGAAAAACAGAGCTACACCGTGA;IPDRatio=1.34
CP008925 Salmonella_enterica_subsp._enterica_serovar_Cerro_87	kinModCall	modified_base	2022336	2022336	29	+	.	coverage=247;context=ACGGTGTAGCTCTGTTTTTCATGCCATGCATCGCCGCCGTC;IPDRatio=1.42
CP008925 Salmonella_enterica_subsp._enterica_serovar_Cerro_87	kinModCall	m6A	2022342	2022342	110	-	.	coverage=249;context=GCCACTGACGGCGGCGATGCATGGCATGAAAAACAGAGCTA;IPDRatio=2.68;frac=0.442;fracLow=0.288;fracUp=0.513;identificationQv=86
CP008925 Salmonella_enterica_subsp._enterica_serovar_Cerro_87	kinModCall	m6A	2022345	2022345	118	+	.	coverage=249;context=CTCTGTTTTTCATGCCATGCATCGCCGCCGTCAGTGGCCCG;IPDRatio=2.58;frac=0.434;fracLow=0.326;fracUp=0.524;identificationQv=78
CP008925 Salmonella_enterica_subsp._enterica_serovar_Cerro_87	kinModCall	modified_base	2022346	2022346	27	-	.	coverage=246;context=TCGGGCCACTGACGGCGGCGATGCATGGCATGAAAAACAGA;IPDRatio=1.44
CP008925 Salmonella_enterica_subsp._enterica_serovar_Cerro_87	kinModCall	modified_base	2022387	2022387	21	-	.	coverage=246;context=TCGGACCGCCATTTTCTGTCCATGCCGGAGTACCTGCAGCG;IPDRatio=1.34
CP008925 Salmonella_enterica_subsp._enterica_serovar_Cerro_87	kinModCall	modified_base	2022418	2022418	23	-	.	coverage=230;context=CAGTACCCTGGCGTTCGTCGGATACCGCTTCTCGGACCGCC;IPDRatio=1.40
CP008925 Salmonella_enterica_subsp._enterica_serovar_Cerro_87	kinModCall	modified_base	2022429	2022429	28	+	.	coverage=232;context=AAGCGGTATCCGACGAACGCCAGGGTACTGCCGGTTTTATC;IPDRatio=1.48
CP008925 Salmonella_enterica_subsp._enterica_serovar_Cerro_87	kinModCall	modified_base	2022437	2022437	25	-	.	coverage=246;context=AAACGTTTGATAAAACCGGCAGTACCCTGGCGTTCGTCGGA;IPDRatio=1.40
CP008925 Salmonella_enterica_subsp._enterica_serovar_Cerro_87	kinModCall	modified_base	2022450	2022450	21	+	.	coverage=246;context=AGGGTACTGCCGGTTTTATCAAACGTTTTGGCATAGTTGAT;IPDRatio=1.34
CP008925 Salmonella_enterica_subsp._enterica_serovar_Cerro_87	kinModCall	modified_base	2022458	2022458	55	+	.	coverage=220;context=GCCGGTTTTATCAAACGTTTTGGCATAGTTGATACGGTAGC;IPDRatio=1.87
CP008925 Salmonella_enterica_subsp._enterica_serovar_Cerro_87	kinModCall	modified_base	2022461	2022461	29	+	.	coverage=239;context=GGTTTTATCAAACGTTTTGGCATAGTTGATACGGTAGCTGT;IPDRatio=1.43
CP008925 Salmonella_enterica_subsp._enterica_serovar_Cerro_87	kinModCall	modified_base	2022468	2022468	27	-	.	coverage=248;context=TCCGGTTACAGCTACCGTATCAACTATGCCAAAACGTTTGA;IPDRatio=1.39
CP008925 Salmonella_enterica_subsp._enterica_serovar_Cerro_87	kinModCall	modified_base	2022470	2022470	35	+	.	coverage=243;context=AAACGTTTTGGCATAGTTGATACGGTAGCTGTAACCGGACT;IPDRatio=1.55
CP008925 Salmonella_enterica_subsp._enterica_serovar_Cerro_87	kinModCall	modified_base	2022479	2022479	21	-	.	coverage=243;context=GGCAGAAGCAGTCCGGTTACAGCTACCGTATCAACTATGCC;IPDRatio=1.32
CP008925 Salmonella_enterica_subsp._enterica_serovar_Cerro_87	kinModCall	modified_base	2022488	2022488	28	+	.	coverage=236;context=GATACGGTAGCTGTAACCGGACTGCTTCTGCCCGTGCGGCA;IPDRatio=1.48
CP008925 Salmonella_enterica_subsp._enterica_serovar_Cerro_87	kinModCall	m4C	2022491	2022491	36	-	.	coverage=242;context=GGCTGCCGCACGGGCAGAAGCAGTCCGGTTACAGCTACCGT;IPDRatio=1.57;frac=0.369;fracLow=0.221;fracUp=0.515;identificationQv=4
CP008925 Salmonella_enterica_subsp._enterica_serovar_Cerro_87	kinModCall	modified_base	2022494	2022494	22	+	.	coverage=237;context=GTAGCTGTAACCGGACTGCTTCTGCCCGTGCGGCAGCCGCG;IPDRatio=1.37
CP008925 Salmonella_enterica_subsp._enterica_serovar_Cerro_87	kinModCall	modified_base	2022522	2022522	26	+	.	coverage=237;context=TGCGGCAGCCGCGCATCTGAACGGGTGACGTCCGCAGACAG;IPDRatio=1.45
CP008925 Salmonella_enterica_subsp._enterica_serovar_Cerro_87	kinModCall	modified_base	2022530	2022530	75	-	.	coverage=226;context=TGGGCGCTCTGTCTGCGGACGTCACCCGTTCAGATGCGCGG;IPDRatio=2.10
CP008925 Salmonella_enterica_subsp._enterica_serovar_Cerro_87	kinModCall	m6A	2022532	2022532	45	-	.	coverage=251;context=GCTGGGCGCTCTGTCTGCGGACGTCACCCGTTCAGATGCGC;IPDRatio=1.67;frac=0.311;fracLow=0.213;fracUp=0.400;identificationQv=9
CP008925 Salmonella_enterica_subsp._enterica_serovar_Cerro_87	kinModCall	m6A	2022543	2022543	357	+	.	coverage=242;context=CGGGTGACGTCCGCAGACAGAGCGCCCAGCAGCCCCATATT;IPDRatio=8.74;frac=1.000;fracLow=1.000;fracUp=1.000;identificationQv=322
CP008925 Salmonella_enterica_subsp._enterica_serovar_Cerro_87	kinModCall	modified_base	2022561	2022561	25	-	.	coverage=232;context=GCGCTCGGGATCGGCCAGAATATGGGGCTGCTGGGCGCTCT;IPDRatio=1.37
CP008925 Salmonella_enterica_subsp._enterica_serovar_Cerro_87	kinModCall	m6A	2022571	2022571	382	+	.	coverage=240;context=GCAGCCCCATATTCTGGCCGATCCCGAGCGCAGCGGACCGG;IPDRatio=8.22;frac=1.000;fracLow=1.000;fracUp=1.000;identificationQv=355
CP008925 Salmonella_enterica_subsp._enterica_serovar_Cerro_87	kinModCall	m6A	2022572	2022572	331	-	.	coverage=232;context=ACCGGTCCGCTGCGCTCGGGATCGGCCAGAATATGGGGCTG;IPDRatio=6.10;frac=1.000;fracLow=1.000;fracUp=1.000;identificationQv=345
CP008925 Salmonella_enterica_subsp._enterica_serovar_Cerro_87	kinModCall	m6A	2022587	2022587	79	+	.	coverage=238;context=GCCGATCCCGAGCGCAGCGGACCGGTAGTCGCCGGTGGAGG;IPDRatio=2.07;frac=0.420;fracLow=0.308;fracUp=0.535;identificationQv=54
CP008925 Salmonella_enterica_subsp._enterica_serovar_Cerro_87	kinModCall	modified_base	2022595	2022595	38	-	.	coverage=235;context=CCTCATTGCCTCCACCGGCGACTACCGGTCCGCTGCGCTCG;IPDRatio=1.59
CP008925 Salmonella_enterica_subsp._enterica_serovar_Cerro_87	kinModCall	modified_base	2022623	2022623	22	-	.	coverage=222;context=CATTTAACAACACGTCGCTGTATGGCGGCCTCATTGCCTCC;IPDRatio=1.38
CP008925 Salmonella_enterica_subsp._enterica_serovar_Cerro_87	kinModCall	modified_base	2022629	2022629	28	+	.	coverage=230;context=AATGAGGCCGCCATACAGCGACGTGTTGTTAAATGCTCCCC;IPDRatio=1.60
CP008925 Salmonella_enterica_subsp._enterica_serovar_Cerro_87	kinModCall	modified_base	2022637	2022637	21	-	.	coverage=220;context=GGCCACCTGGGGAGCATTTAACAACACGTCGCTGTATGGCG;IPDRatio=1.35
CP008925 Salmonella_enterica_subsp._enterica_serovar_Cerro_87	kinModCall	modified_base	2022640	2022640	36	+	.	coverage=229;context=CATACAGCGACGTGTTGTTAAATGCTCCCCAGGTGGCCTCC;IPDRatio=1.53
CP008925 Salmonella_enterica_subsp._enterica_serovar_Cerro_87	kinModCall	modified_base	2022641	2022641	35	+	.	coverage=226;context=ATACAGCGACGTGTTGTTAAATGCTCCCCAGGTGGCCTCCC;IPDRatio=1.52
CP008925 Salmonella_enterica_subsp._enterica_serovar_Cerro_87	kinModCall	modified_base	2022658	2022658	38	-	.	coverage=218;context=CCCTGACTTTCTGCTCGGGGAGGCCACCTGGGGAGCATTTA;IPDRatio=1.65
CP008925 Salmonella_enterica_subsp._enterica_serovar_Cerro_87	kinModCall	modified_base	2022695	2022695	23	-	.	coverage=215;context=CGCTGTACGGCGGTACGCATAACAACAGCACGGTCAGCCCT;IPDRatio=1.38
CP008925 Salmonella_enterica_subsp._enterica_serovar_Cerro_87	kinModCall	modified_base	2022717	2022717	26	+	.	coverage=229;context=TGCGTACCGCCGTACAGCGGACGTCCGGCGGCCACCTTATA;IPDRatio=1.44
CP008925 Salmonella_enterica_subsp._enterica_serovar_Cerro_87	kinModCall	modified_base	2022725	2022725	22	+	.	coverage=232;context=GCCGTACAGCGGACGTCCGGCGGCCACCTTATAGCGAACCT;IPDRatio=1.42
CP008925 Salmonella_enterica_subsp._enterica_serovar_Cerro_87	kinModCall	modified_base	2022729	2022729	23	+	.	coverage=218;context=TACAGCGGACGTCCGGCGGCCACCTTATAGCGAACCTGCCC;IPDRatio=1.38
CP008925 Salmonella_enterica_subsp._enterica_serovar_Cerro_87	kinModCall	modified_base	2022731	2022731	41	+	.	coverage=228;context=CAGCGGACGTCCGGCGGCCACCTTATAGCGAACCTGCCCCT;IPDRatio=1.67
CP008925 Salmonella_enterica_subsp._enterica_serovar_Cerro_87	kinModCall	modified_base	2022779	2022779	22	-	.	coverage=226;context=TCCGGACCTGGCAGGTCAACACGGCCAGCGTTCCCTTTATG;IPDRatio=1.38
CP008925 Salmonella_enterica_subsp._enterica_serovar_Cerro_87	kinModCall	modified_base	2022793	2022793	31	-	.	coverage=234;context=AAGCGACGGCAGCGTCCGGACCTGGCAGGTCAACACGGCCA;IPDRatio=1.48
CP008925 Salmonella_enterica_subsp._enterica_serovar_Cerro_87	kinModCall	modified_base	2022802	2022802	21	+	.	coverage=231;context=TGACCTGCCAGGTCCGGACGCTGCCGTCGCTTTCCCGGACG;IPDRatio=1.39
CP008925 Salmonella_enterica_subsp._enterica_serovar_Cerro_87	kinModCall	modified_base	2022828	2022828	28	+	.	coverage=234;context=TCGCTTTCCCGGACGCTGACATCCAGGTTGCCGCTGATATT;IPDRatio=1.38
CP008925 Salmonella_enterica_subsp._enterica_serovar_Cerro_87	kinModCall	modified_base	2022836	2022836	26	-	.	coverage=227;context=TGAGCCAGAATATCAGCGGCAACCTGGATGTCAGCGTCCGG;IPDRatio=1.43
CP008925 Salmonella_enterica_subsp._enterica_serovar_Cerro_87	kinModCall	modified_base	2022845	2022845	21	-	.	coverage=227;context=TTCCCGACCTGAGCCAGAATATCAGCGGCAACCTGGATGTC;IPDRatio=1.35
CP008925 Salmonella_enterica_subsp._enterica_serovar_Cerro_87	kinModCall	modified_base	2022848	2022848	26	-	.	coverage=229;context=AGCTTCCCGACCTGAGCCAGAATATCAGCGGCAACCTGGAT;IPDRatio=1.39
CP008925 Salmonella_enterica_subsp._enterica_serovar_Cerro_87	kinModCall	modified_base	2022865	2022865	23	+	.	coverage=229;context=TATTCTGGCTCAGGTCGGGAAGCTCAAAAGGCCCCGGCGAC;IPDRatio=1.42
CP008925 Salmonella_enterica_subsp._enterica_serovar_Cerro_87	kinModCall	modified_base	2022883	2022883	68	+	.	coverage=230;context=GAAGCTCAAAAGGCCCCGGCGACACCCGGGTCTGGTACAGA;IPDRatio=1.97
CP008925 Salmonella_enterica_subsp._enterica_serovar_Cerro_87	kinModCall	modified_base	2022895	2022895	26	+	.	coverage=248;context=GCCCCGGCGACACCCGGGTCTGGTACAGAATGCGACCATTC;IPDRatio=1.46
CP008925 Salmonella_enterica_subsp._enterica_serovar_Cerro_87	kinModCall	modified_base	2022896	2022896	31	-	.	coverage=217;context=AGAATGGTCGCATTCTGTACCAGACCCGGGTGTCGCCGGGG;IPDRatio=1.46
CP008925 Salmonella_enterica_subsp._enterica_serovar_Cerro_87	kinModCall	modified_base	2022911	2022911	40	+	.	coverage=240;context=GGTCTGGTACAGAATGCGACCATTCTGGCTGACGGTGACCT;IPDRatio=1.55
CP008925 Salmonella_enterica_subsp._enterica_serovar_Cerro_87	kinModCall	m6A	2022936	2022936	55	+	.	coverage=244;context=TGGCTGACGGTGACCTGTGCATTACTGTTCGCAATGCCGCT;IPDRatio=1.72;frac=0.251;fracLow=0.141;fracUp=0.332;identificationQv=44
CP008925 Salmonella_enterica_subsp._enterica_serovar_Cerro_87	kinModCall	modified_base	2022937	2022937	35	-	.	coverage=220;context=TAGCGGCATTGCGAACAGTAATGCACAGGTCACCGTCAGCC;IPDRatio=1.53
CP008925 Salmonella_enterica_subsp._enterica_serovar_Cerro_87	kinModCall	m6A	2022939	2022939	33	+	.	coverage=247;context=CTGACGGTGACCTGTGCATTACTGTTCGCAATGCCGCTAAT;IPDRatio=1.49;frac=0.144;fracLow=0.059;fracUp=0.240;identificationQv=9
CP008925 Salmonella_enterica_subsp._enterica_serovar_Cerro_87	kinModCall	m4C	2022968	2022968	111	+	.	coverage=238;context=AATGCCGCTAATTTTCGGGGCATACCCCTGAAGAGAGGGCG;IPDRatio=2.53;frac=0.742;fracLow=0.609;fracUp=0.913;identificationQv=39
CP008925 Salmonella_enterica_subsp._enterica_serovar_Cerro_87	kinModCall	modified_base	2023000	2023000	30	-	.	coverage=222;context=GCTCACTTTGGCCAGCGATGAGCGCATGCTGCCGCCCTCTC;IPDRatio=1.42
CP008925 Salmonella_enterica_subsp._enterica_serovar_Cerro_87	kinModCall	modified_base	2023047	2023047	24	+	.	coverage=235;context=AAGCGGAAGGAGTCAAAAATAGCGGAGCTGAGGTACGTCTG;IPDRatio=1.36
CP008925 Salmonella_enterica_subsp._enterica_serovar_Cerro_87	kinModCall	modified_base	2023077	2023077	52	-	.	coverage=217;context=CCAGCACTGCGCTCAAAACTGACGCTCGGACAGACGTACCT;IPDRatio=1.76
CP008925 Salmonella_enterica_subsp._enterica_serovar_Cerro_87	kinModCall	modified_base	2023090	2023090	51	+	.	coverage=234;context=CGAGCGTCAGTTTTGAGCGCAGTGCTGGCAAGGCACGGAAC;IPDRatio=1.70
CP008925 Salmonella_enterica_subsp._enterica_serovar_Cerro_87	kinModCall	modified_base	2023100	2023100	21	+	.	coverage=229;context=TTTTGAGCGCAGTGCTGGCAAGGCACGGAACAGATACGTCT;IPDRatio=1.37
CP008925 Salmonella_enterica_subsp._enterica_serovar_Cerro_87	kinModCall	modified_base	2023101	2023101	32	-	.	coverage=213;context=CAGACGTATCTGTTCCGTGCCTTGCCAGCACTGCGCTCAAA;IPDRatio=1.48
CP008925 Salmonella_enterica_subsp._enterica_serovar_Cerro_87	kinModCall	modified_base	2023108	2023108	21	+	.	coverage=239;context=GCAGTGCTGGCAAGGCACGGAACAGATACGTCTGCGGCAGA;IPDRatio=1.36
CP008925 Salmonella_enterica_subsp._enterica_serovar_Cerro_87	kinModCall	modified_base	2023112	2023112	25	+	.	coverage=225;context=TGCTGGCAAGGCACGGAACAGATACGTCTGCGGCAGATAAA;IPDRatio=1.41
CP008925 Salmonella_enterica_subsp._enterica_serovar_Cerro_87	kinModCall	modified_base	2023115	2023115	27	+	.	coverage=238;context=TGGCAAGGCACGGAACAGATACGTCTGCGGCAGATAAAAAT;IPDRatio=1.41
CP008925 Salmonella_enterica_subsp._enterica_serovar_Cerro_87	kinModCall	modified_base	2023130	2023130	24	+	.	coverage=240;context=CAGATACGTCTGCGGCAGATAAAAATCGGACTGTGATGCGC;IPDRatio=1.37
CP008925 Salmonella_enterica_subsp._enterica_serovar_Cerro_87	kinModCall	modified_base	2023133	2023133	29	+	.	coverage=235;context=ATACGTCTGCGGCAGATAAAAATCGGACTGTGATGCGCCCT;IPDRatio=1.46
CP008925 Salmonella_enterica_subsp._enterica_serovar_Cerro_87	kinModCall	modified_base	2023134	2023134	23	+	.	coverage=208;context=TACGTCTGCGGCAGATAAAAATCGGACTGTGATGCGCCCTG;IPDRatio=1.37
CP008925 Salmonella_enterica_subsp._enterica_serovar_Cerro_87	kinModCall	modified_base	2023158	2023158	27	+	.	coverage=235;context=GACTGTGATGCGCCCTGCCCACTGTCAAAACGGCTGTACTG;IPDRatio=1.41
CP008925 Salmonella_enterica_subsp._enterica_serovar_Cerro_87	kinModCall	modified_base	2023166	2023166	73	-	.	coverage=222;context=GCGATTACCAGTACAGCCGTTTTGACAGTGGGCAGGGCGCA;IPDRatio=2.00
CP008925 Salmonella_enterica_subsp._enterica_serovar_Cerro_87	kinModCall	modified_base	2023172	2023172	29	+	.	coverage=236;context=CTGCCCACTGTCAAAACGGCTGTACTGGTAATCGCTCCGCA;IPDRatio=1.47
CP008925 Salmonella_enterica_subsp._enterica_serovar_Cerro_87	kinModCall	modified_base	2023175	2023175	25	+	.	coverage=237;context=CCCACTGTCAAAACGGCTGTACTGGTAATCGCTCCGCAATC;IPDRatio=1.38
CP008925 Salmonella_enterica_subsp._enterica_serovar_Cerro_87	kinModCall	modified_base	2023178	2023178	23	-	.	coverage=216;context=GGCGATTGCGGAGCGATTACCAGTACAGCCGTTTTGACAGT;IPDRatio=1.42
CP008925 Salmonella_enterica_subsp._enterica_serovar_Cerro_87	kinModCall	m6A	2023183	2023183	70	-	.	coverage=223;context=CGCCTGGCGATTGCGGAGCGATTACCAGTACAGCCGTTTTG;IPDRatio=1.95;frac=0.295;fracLow=0.195;fracUp=0.388;identificationQv=8
CP008925 Salmonella_enterica_subsp._enterica_serovar_Cerro_87	kinModCall	modified_base	2023212	2023212	24	-	.	coverage=206;context=CTCTACGGCACCGCCGGGTTTAATCTCGGCGCCTGGCGATT;IPDRatio=1.43
CP008925 Salmonella_enterica_subsp._enterica_serovar_Cerro_87	kinModCall	modified_base	2023217	2023217	22	-	.	coverage=222;context=ACAGCCTCTACGGCACCGCCGGGTTTAATCTCGGCGCCTGG;IPDRatio=1.39
CP008925 Salmonella_enterica_subsp._enterica_serovar_Cerro_87	kinModCall	m6A	2023229	2023229	47	+	.	coverage=242;context=ATTAAACCCGGCGGTGCCGTAGAGGCTGTAGCTGGTAGAGG;IPDRatio=1.71;frac=0.204;fracLow=0.130;fracUp=0.289;identificationQv=16
CP008925 Salmonella_enterica_subsp._enterica_serovar_Cerro_87	kinModCall	modified_base	2023239	2023239	60	+	.	coverage=237;context=GCGGTGCCGTAGAGGCTGTAGCTGGTAGAGGTTTCCCCCTG;IPDRatio=1.84
CP008925 Salmonella_enterica_subsp._enterica_serovar_Cerro_87	kinModCall	modified_base	2023245	2023245	26	+	.	coverage=248;context=CCGTAGAGGCTGTAGCTGGTAGAGGTTTCCCCCTGCTGCGG;IPDRatio=1.40
CP008925 Salmonella_enterica_subsp._enterica_serovar_Cerro_87	kinModCall	modified_base	2023247	2023247	21	+	.	coverage=243;context=GTAGAGGCTGTAGCTGGTAGAGGTTTCCCCCTGCTGCGGCA;IPDRatio=1.36
CP008925 Salmonella_enterica_subsp._enterica_serovar_Cerro_87	kinModCall	modified_base	2023247	2023247	32	-	.	coverage=221;context=TGCCGCAGCAGGGGGAAACCTCTACCAGCTACAGCCTCTAC;IPDRatio=1.51
CP008925 Salmonella_enterica_subsp._enterica_serovar_Cerro_87	kinModCall	modified_base	2023271	2023271	26	+	.	coverage=229;context=TTCCCCCTGCTGCGGCATATAGCGGTTGACCATCAGGCTGT;IPDRatio=1.38
CP008925 Salmonella_enterica_subsp._enterica_serovar_Cerro_87	kinModCall	modified_base	2023272	2023272	24	-	.	coverage=208;context=TACAGCCTGATGGTCAACCGCTATATGCCGCAGCAGGGGGA;IPDRatio=1.43
CP008925 Salmonella_enterica_subsp._enterica_serovar_Cerro_87	kinModCall	modified_base	2023276	2023276	25	-	.	coverage=208;context=TGATTACAGCCTGATGGTCAACCGCTATATGCCGCAGCAGG;IPDRatio=1.42
CP008925 Salmonella_enterica_subsp._enterica_serovar_Cerro_87	kinModCall	modified_base	2023280	2023280	22	-	.	coverage=186;context=TGCTTGATTACAGCCTGATGGTCAACCGCTATATGCCGCAG;IPDRatio=1.41
CP008925 Salmonella_enterica_subsp._enterica_serovar_Cerro_87	kinModCall	modified_base	2023302	2023302	25	+	.	coverage=215;context=ATCAGGCTGTAATCAAGCAGGCCGGCGGTGACGCCATCGCT;IPDRatio=1.41
CP008925 Salmonella_enterica_subsp._enterica_serovar_Cerro_87	kinModCall	modified_base	2023305	2023305	32	-	.	coverage=194;context=TGGAGCGATGGCGTCACCGCCGGCCTGCTTGATTACAGCCT;IPDRatio=1.55
CP008925 Salmonella_enterica_subsp._enterica_serovar_Cerro_87	kinModCall	m4C	2023352	2023352	24	+	.	coverage=233;context=AGGGGGCACCCAGTCCGGGTCCTGATAACGCATCCAGGCCT;IPDRatio=1.43;frac=0.421;fracLow=0.277;fracUp=0.578;identificationQv=7
CP008925 Salmonella_enterica_subsp._enterica_serovar_Cerro_87	kinModCall	modified_base	2023370	2023370	23	+	.	coverage=235;context=GTCCTGATAACGCATCCAGGCCTGGGGGATAATGAAGGTCA;IPDRatio=1.40
CP008925 Salmonella_enterica_subsp._enterica_serovar_Cerro_87	kinModCall	modified_base	2023379	2023379	27	-	.	coverage=207;context=ATCAGCGTCTGACCTTCATTATCCCCCAGGCCTGGATGCGT;IPDRatio=1.39
CP008925 Salmonella_enterica_subsp._enterica_serovar_Cerro_87	kinModCall	modified_base	2023388	2023388	24	-	.	coverage=206;context=GCGCTGAAAATCAGCGTCTGACCTTCATTATCCCCCAGGCC;IPDRatio=1.36
CP008925 Salmonella_enterica_subsp._enterica_serovar_Cerro_87	kinModCall	modified_base	2023390	2023390	24	+	.	coverage=224;context=CCTGGGGGATAATGAAGGTCAGACGCTGATTTTCAGCGCTG;IPDRatio=1.41
CP008925 Salmonella_enterica_subsp._enterica_serovar_Cerro_87	kinModCall	modified_base	2023414	2023414	39	+	.	coverage=225;context=GCTGATTTTCAGCGCTGTACCGTACCTGACTGTCAGCGGAG;IPDRatio=1.58
CP008925 Salmonella_enterica_subsp._enterica_serovar_Cerro_87	kinModCall	modified_base	2023420	2023420	22	-	.	coverage=209;context=GCTGCGCTCCGCTGACAGTCAGGTACGGTACAGCGCTGAAA;IPDRatio=1.40
CP008925 Salmonella_enterica_subsp._enterica_serovar_Cerro_87	kinModCall	modified_base	2023428	2023428	23	+	.	coverage=224;context=CTGTACCGTACCTGACTGTCAGCGGAGCGCAGCTCAAGGCA;IPDRatio=1.38
CP008925 Salmonella_enterica_subsp._enterica_serovar_Cerro_87	kinModCall	modified_base	2023447	2023447	22	+	.	coverage=235;context=CAGCGGAGCGCAGCTCAAGGCATTGCCCGTCCGGGATACCG;IPDRatio=1.35
CP008925 Salmonella_enterica_subsp._enterica_serovar_Cerro_87	kinModCall	modified_base	2023448	2023448	56	+	.	coverage=233;context=AGCGGAGCGCAGCTCAAGGCATTGCCCGTCCGGGATACCGG;IPDRatio=1.77
CP008925 Salmonella_enterica_subsp._enterica_serovar_Cerro_87	kinModCall	m6A	2023450	2023450	26	-	.	coverage=211;context=TACCGGTATCCCGGACGGGCAATGCCTTGAGCTGCGCTCCG;IPDRatio=1.41;frac=0.115;fracLow=0.042;fracUp=0.219;identificationQv=4
CP008925 Salmonella_enterica_subsp._enterica_serovar_Cerro_87	kinModCall	modified_base	2023463	2023463	22	-	.	coverage=205;context=GCCTGAAACCCGTTACCGGTATCCCGGACGGGCAATGCCTT;IPDRatio=1.34
CP008925 Salmonella_enterica_subsp._enterica_serovar_Cerro_87	kinModCall	modified_base	2023466	2023466	21	-	.	coverage=206;context=ATGGCCTGAAACCCGTTACCGGTATCCCGGACGGGCAATGC;IPDRatio=1.54
CP008925 Salmonella_enterica_subsp._enterica_serovar_Cerro_87	kinModCall	modified_base	2023469	2023469	23	-	.	coverage=206;context=TTCATGGCCTGAAACCCGTTACCGGTATCCCGGACGGGCAA;IPDRatio=1.38
CP008925 Salmonella_enterica_subsp._enterica_serovar_Cerro_87	kinModCall	modified_base	2023470	2023470	27	+	.	coverage=233;context=TGCCCGTCCGGGATACCGGTAACGGGTTTCAGGCCATGAAT;IPDRatio=1.44
CP008925 Salmonella_enterica_subsp._enterica_serovar_Cerro_87	kinModCall	modified_base	2023472	2023472	44	-	.	coverage=191;context=TTATTCATGGCCTGAAACCCGTTACCGGTATCCCGGACGGG;IPDRatio=1.71
CP008925 Salmonella_enterica_subsp._enterica_serovar_Cerro_87	kinModCall	modified_base	2023479	2023479	35	-	.	coverage=206;context=GATAAGATTATTCATGGCCTGAAACCCGTTACCGGTATCCC;IPDRatio=1.62
CP008925 Salmonella_enterica_subsp._enterica_serovar_Cerro_87	kinModCall	m6A	2023488	2023488	46	+	.	coverage=234;context=GTAACGGGTTTCAGGCCATGAATAATCTTATCCTTAAGACC;IPDRatio=1.61;frac=0.160;fracLow=0.078;fracUp=0.253;identificationQv=8
CP008925 Salmonella_enterica_subsp._enterica_serovar_Cerro_87	kinModCall	modified_base	2023490	2023490	22	-	.	coverage=210;context=TGGGTCTTAAGGATAAGATTATTCATGGCCTGAAACCCGTT;IPDRatio=1.36
CP008925 Salmonella_enterica_subsp._enterica_serovar_Cerro_87	kinModCall	modified_base	2023491	2023491	31	-	.	coverage=191;context=CTGGGTCTTAAGGATAAGATTATTCATGGCCTGAAACCCGT;IPDRatio=1.50
CP008925 Salmonella_enterica_subsp._enterica_serovar_Cerro_87	kinModCall	m6A	2023492	2023492	37	+	.	coverage=224;context=CGGGTTTCAGGCCATGAATAATCTTATCCTTAAGACCCAGC;IPDRatio=1.52;frac=0.407;fracLow=0.231;fracUp=0.585;identificationQv=22
CP008925 Salmonella_enterica_subsp._enterica_serovar_Cerro_87	kinModCall	modified_base	2023493	2023493	34	-	.	coverage=205;context=TGCTGGGTCTTAAGGATAAGATTATTCATGGCCTGAAACCC;IPDRatio=1.53
CP008925 Salmonella_enterica_subsp._enterica_serovar_Cerro_87	kinModCall	modified_base	2023501	2023501	26	-	.	coverage=203;context=GGTGGCCATGCTGGGTCTTAAGGATAAGATTATTCATGGCC;IPDRatio=1.43
CP008925 Salmonella_enterica_subsp._enterica_serovar_Cerro_87	kinModCall	modified_base	2023502	2023502	24	-	.	coverage=208;context=TGGTGGCCATGCTGGGTCTTAAGGATAAGATTATTCATGGC;IPDRatio=1.39
CP008925 Salmonella_enterica_subsp._enterica_serovar_Cerro_87	kinModCall	modified_base	2023515	2023515	30	-	.	coverage=203;context=GTGACAACAGACATGGTGGCCATGCTGGGTCTTAAGGATAA;IPDRatio=1.49
CP008925 Salmonella_enterica_subsp._enterica_serovar_Cerro_87	kinModCall	modified_base	2023521	2023521	29	+	.	coverage=226;context=TTAAGACCCAGCATGGCCACCATGTCTGTTGTCACACAGAT;IPDRatio=1.44
CP008925 Salmonella_enterica_subsp._enterica_serovar_Cerro_87	kinModCall	modified_base	2023522	2023522	25	+	.	coverage=241;context=TAAGACCCAGCATGGCCACCATGTCTGTTGTCACACAGATG;IPDRatio=1.39
CP008925 Salmonella_enterica_subsp._enterica_serovar_Cerro_87	kinModCall	m4C	2023524	2023524	35	-	.	coverage=215;context=GTCATCTGTGTGACAACAGACATGGTGGCCATGCTGGGTCT;IPDRatio=1.57;frac=0.540;fracLow=0.352;fracUp=0.712;identificationQv=15
CP008925 Salmonella_enterica_subsp._enterica_serovar_Cerro_87	kinModCall	modified_base	2023533	2023533	49	-	.	coverage=213;context=GACGCGGCCGTCATCTGTGTGACAACAGACATGGTGGCCAT;IPDRatio=1.79
CP008925 Salmonella_enterica_subsp._enterica_serovar_Cerro_87	kinModCall	modified_base	2023542	2023542	34	+	.	coverage=237;context=ATGTCTGTTGTCACACAGATGACGGCCGCGTCGAGTCCGGC;IPDRatio=1.52
CP008925 Salmonella_enterica_subsp._enterica_serovar_Cerro_87	kinModCall	m4C	2023553	2023553	24	+	.	coverage=242;context=CACACAGATGACGGCCGCGTCGAGTCCGGCAACCGGTACAA;IPDRatio=1.41;frac=0.337;fracLow=0.193;fracUp=0.486;identificationQv=4
CP008925 Salmonella_enterica_subsp._enterica_serovar_Cerro_87	kinModCall	modified_base	2023564	2023564	37	+	.	coverage=229;context=CGGCCGCGTCGAGTCCGGCAACCGGTACAACCCTGACCGGA;IPDRatio=1.53
CP008925 Salmonella_enterica_subsp._enterica_serovar_Cerro_87	kinModCall	modified_base	2023572	2023572	22	-	.	coverage=206;context=GAACAGTATCCGGTCAGGGTTGTACCGGTTGCCGGACTCGA;IPDRatio=1.44
CP008925 Salmonella_enterica_subsp._enterica_serovar_Cerro_87	kinModCall	modified_base	2023575	2023575	23	+	.	coverage=233;context=AGTCCGGCAACCGGTACAACCCTGACCGGATACTGTTCCCG;IPDRatio=1.42
CP008925 Salmonella_enterica_subsp._enterica_serovar_Cerro_87	kinModCall	m4C	2023578	2023578	34	-	.	coverage=213;context=GTACGGGAACAGTATCCGGTCAGGGTTGTACCGGTTGCCGG;IPDRatio=1.55;frac=0.473;fracLow=0.284;fracUp=0.632;identificationQv=7
CP008925 Salmonella_enterica_subsp._enterica_serovar_Cerro_87	kinModCall	modified_base	2023586	2023586	23	+	.	coverage=234;context=CGGTACAACCCTGACCGGATACTGTTCCCGTACCGGCTGGT;IPDRatio=1.34
CP008925 Salmonella_enterica_subsp._enterica_serovar_Cerro_87	kinModCall	modified_base	2023588	2023588	40	+	.	coverage=228;context=GTACAACCCTGACCGGATACTGTTCCCGTACCGGCTGGTCA;IPDRatio=1.58
CP008925 Salmonella_enterica_subsp._enterica_serovar_Cerro_87	kinModCall	modified_base	2023603	2023603	21	+	.	coverage=229;context=GATACTGTTCCCGTACCGGCTGGTCATTGAGCCAGATATCG;IPDRatio=1.36
CP008925 Salmonella_enterica_subsp._enterica_serovar_Cerro_87	kinModCall	modified_base	2023609	2023609	27	-	.	coverage=201;context=TATTCTCGATATCTGGCTCAATGACCAGCCGGTACGGGAAC;IPDRatio=1.47
CP008925 Salmonella_enterica_subsp._enterica_serovar_Cerro_87	kinModCall	m6A	2023616	2023616	42	+	.	coverage=224;context=TACCGGCTGGTCATTGAGCCAGATATCGAGAATATAGTTAC;IPDRatio=1.63;frac=0.221;fracLow=0.138;fracUp=0.322;identificationQv=4
CP008925 Salmonella_enterica_subsp._enterica_serovar_Cerro_87	kinModCall	modified_base	2023618	2023618	29	+	.	coverage=226;context=CCGGCTGGTCATTGAGCCAGATATCGAGAATATAGTTACCG;IPDRatio=1.46
CP008925 Salmonella_enterica_subsp._enterica_serovar_Cerro_87	kinModCall	m6A	2023621	2023621	71	-	.	coverage=201;context=GCCCGGTAACTATATTCTCGATATCTGGCTCAATGACCAGC;IPDRatio=1.96;frac=0.440;fracLow=0.304;fracUp=0.566;identificationQv=12
CP008925 Salmonella_enterica_subsp._enterica_serovar_Cerro_87	kinModCall	modified_base	2023625	2023625	103	+	.	coverage=215;context=GTCATTGAGCCAGATATCGAGAATATAGTTACCGGGCGCCA;IPDRatio=2.75
CP008925 Salmonella_enterica_subsp._enterica_serovar_Cerro_87	kinModCall	modified_base	2023626	2023626	22	+	.	coverage=237;context=TCATTGAGCCAGATATCGAGAATATAGTTACCGGGCGCCAC;IPDRatio=1.39
CP008925 Salmonella_enterica_subsp._enterica_serovar_Cerro_87	kinModCall	modified_base	2023629	2023629	24	+	.	coverage=229;context=TTGAGCCAGATATCGAGAATATAGTTACCGGGCGCCACATA;IPDRatio=1.37
CP008925 Salmonella_enterica_subsp._enterica_serovar_Cerro_87	kinModCall	modified_base	2023629	2023629	62	-	.	coverage=204;context=TATGTGGCGCCCGGTAACTATATTCTCGATATCTGGCTCAA;IPDRatio=1.91
CP008925 Salmonella_enterica_subsp._enterica_serovar_Cerro_87	kinModCall	modified_base	2023631	2023631	33	-	.	coverage=197;context=GGTATGTGGCGCCCGGTAACTATATTCTCGATATCTGGCTC;IPDRatio=1.53
CP008925 Salmonella_enterica_subsp._enterica_serovar_Cerro_87	kinModCall	modified_base	2023632	2023632	21	-	.	coverage=196;context=GGGTATGTGGCGCCCGGTAACTATATTCTCGATATCTGGCT;IPDRatio=1.40
CP008925 Salmonella_enterica_subsp._enterica_serovar_Cerro_87	kinModCall	modified_base	2023634	2023634	38	-	.	coverage=206;context=AGGGGTATGTGGCGCCCGGTAACTATATTCTCGATATCTGG;IPDRatio=1.58
CP008925 Salmonella_enterica_subsp._enterica_serovar_Cerro_87	kinModCall	modified_base	2023636	2023636	56	-	.	coverage=181;context=CGAGGGGTATGTGGCGCCCGGTAACTATATTCTCGATATCT;IPDRatio=1.86
CP008925 Salmonella_enterica_subsp._enterica_serovar_Cerro_87	kinModCall	m4C	2023646	2023646	63	+	.	coverage=227;context=AATATAGTTACCGGGCGCCACATACCCCTCGCGGCTGAAGG;IPDRatio=1.86;frac=0.576;fracLow=0.419;fracUp=0.726;identificationQv=12
CP008925 Salmonella_enterica_subsp._enterica_serovar_Cerro_87	kinModCall	modified_base	2023647	2023647	24	+	.	coverage=227;context=ATATAGTTACCGGGCGCCACATACCCCTCGCGGCTGAAGGC;IPDRatio=1.36
CP008925 Salmonella_enterica_subsp._enterica_serovar_Cerro_87	kinModCall	modified_base	2023654	2023654	22	-	.	coverage=208;context=CCTCACGGCCTTCAGCCGCGAGGGGTATGTGGCGCCCGGTA;IPDRatio=1.40
CP008925 Salmonella_enterica_subsp._enterica_serovar_Cerro_87	kinModCall	modified_base	2023662	2023662	26	+	.	coverage=226;context=GCCACATACCCCTCGCGGCTGAAGGCCGTGAGGTCCACGTT;IPDRatio=1.51
CP008925 Salmonella_enterica_subsp._enterica_serovar_Cerro_87	kinModCall	modified_base	2023672	2023672	37	+	.	coverage=227;context=CCTCGCGGCTGAAGGCCGTGAGGTCCACGTTAGACAGGTTC;IPDRatio=1.60
CP008925 Salmonella_enterica_subsp._enterica_serovar_Cerro_87	kinModCall	modified_base	2023675	2023675	22	-	.	coverage=201;context=CGGGAACCTGTCTAACGTGGACCTCACGGCCTTCAGCCGCG;IPDRatio=1.39
CP008925 Salmonella_enterica_subsp._enterica_serovar_Cerro_87	kinModCall	modified_base	2023681	2023681	26	+	.	coverage=228;context=TGAAGGCCGTGAGGTCCACGTTAGACAGGTTCCCGCTGTCC;IPDRatio=1.42
CP008925 Salmonella_enterica_subsp._enterica_serovar_Cerro_87	kinModCall	modified_base	2023688	2023688	50	-	.	coverage=193;context=GCCTGCTGGACAGCGGGAACCTGTCTAACGTGGACCTCACG;IPDRatio=1.79
CP008925 Salmonella_enterica_subsp._enterica_serovar_Cerro_87	kinModCall	modified_base	2023696	2023696	33	+	.	coverage=216;context=CCACGTTAGACAGGTTCCCGCTGTCCAGCAGGCTGGCATTG;IPDRatio=1.48
CP008925 Salmonella_enterica_subsp._enterica_serovar_Cerro_87	kinModCall	m6A	2023715	2023715	23	-	.	coverage=208;context=AGTCGCAGGCCACGGAGTTCAATGCCAGCCTGCTGGACAGC;IPDRatio=1.36;frac=0.082;fracLow=0.000;fracUp=0.149;identificationQv=3
CP008925 Salmonella_enterica_subsp._enterica_serovar_Cerro_87	kinModCall	modified_base	2023747	2023747	33	+	.	coverage=222;context=CCTGCGACTTCAGGACGGAAAATGTCAGGGTAATCAGAATG;IPDRatio=1.49
CP008925 Salmonella_enterica_subsp._enterica_serovar_Cerro_87	kinModCall	modified_base	2023752	2023752	24	+	.	coverage=227;context=GACTTCAGGACGGAAAATGTCAGGGTAATCAGAATGGCAAG;IPDRatio=1.39
CP008925 Salmonella_enterica_subsp._enterica_serovar_Cerro_87	kinModCall	modified_base	2023758	2023758	27	+	.	coverage=226;context=AGGACGGAAAATGTCAGGGTAATCAGAATGGCAAGCCGGGT;IPDRatio=1.43
CP008925 Salmonella_enterica_subsp._enterica_serovar_Cerro_87	kinModCall	m6A	2023760	2023760	50	-	.	coverage=198;context=TTACCCGGCTTGCCATTCTGATTACCCTGACATTTTCCGTC;IPDRatio=1.72;frac=0.238;fracLow=0.134;fracUp=0.343;identificationQv=41
CP008925 Salmonella_enterica_subsp._enterica_serovar_Cerro_87	kinModCall	m6A	2023781	2023781	95	-	.	coverage=173;context=GAAAGCGCCATGCCATGAAAATTACCCGGCTTGCCATTCTG;IPDRatio=2.43;frac=0.501;fracLow=0.384;fracUp=0.625;identificationQv=61
CP008925 Salmonella_enterica_subsp._enterica_serovar_Cerro_87	kinModCall	modified_base	2023785	2023785	33	+	.	coverage=228;context=ATGGCAAGCCGGGTAATTTTCATGGCATGGCGCTTTCGTGT;IPDRatio=1.48
CP008925 Salmonella_enterica_subsp._enterica_serovar_Cerro_87	kinModCall	modified_base	2023786	2023786	30	+	.	coverage=227;context=TGGCAAGCCGGGTAATTTTCATGGCATGGCGCTTTCGTGTT;IPDRatio=1.46
CP008925 Salmonella_enterica_subsp._enterica_serovar_Cerro_87	kinModCall	m4C	2023793	2023793	30	-	.	coverage=191;context=GGACGACAACACGAAAGCGCCATGCCATGAAAATTACCCGG;IPDRatio=1.49;frac=0.439;fracLow=0.247;fracUp=0.647;identificationQv=23
CP008925 Salmonella_enterica_subsp._enterica_serovar_Cerro_87	kinModCall	modified_base	2023804	2023804	30	-	.	coverage=192;context=GTCTGTTACACGGACGACAACACGAAAGCGCCATGCCATGA;IPDRatio=1.49
CP008925 Salmonella_enterica_subsp._enterica_serovar_Cerro_87	kinModCall	modified_base	2023832	2023832	32	+	.	coverage=215;context=CCGTGTAACAGACAGCCCGCAGGCACAGTCAGATATAAAAG;IPDRatio=1.51
CP008925 Salmonella_enterica_subsp._enterica_serovar_Cerro_87	kinModCall	m6A	2023842	2023842	55	+	.	coverage=210;context=GACAGCCCGCAGGCACAGTCAGATATAAAAGCCGTCCGATC;IPDRatio=1.84;frac=0.214;fracLow=0.126;fracUp=0.317;identificationQv=4
CP008925 Salmonella_enterica_subsp._enterica_serovar_Cerro_87	kinModCall	modified_base	2023850	2023850	39	-	.	coverage=176;context=ACGGAGGGGATCGGACGGCTTTTATATCTGACTGTGCCTGC;IPDRatio=1.70
CP008925 Salmonella_enterica_subsp._enterica_serovar_Cerro_87	kinModCall	modified_base	2023853	2023853	36	-	.	coverage=167;context=TCCACGGAGGGGATCGGACGGCTTTTATATCTGACTGTGCC;IPDRatio=1.65
CP008925 Salmonella_enterica_subsp._enterica_serovar_Cerro_87	kinModCall	m6A	2023860	2023860	372	+	.	coverage=211;context=TCAGATATAAAAGCCGTCCGATCCCCTCCGTGGACGGCTTC;IPDRatio=7.77;frac=0.996;fracLow=0.994;fracUp=1.000;identificationQv=364
CP008925 Salmonella_enterica_subsp._enterica_serovar_Cerro_87	kinModCall	m6A	2023861	2023861	275	-	.	coverage=184;context=AGAAGCCGTCCACGGAGGGGATCGGACGGCTTTTATATCTG;IPDRatio=5.98;frac=1.000;fracLow=1.000;fracUp=1.000;identificationQv=281
CP008925 Salmonella_enterica_subsp._enterica_serovar_Cerro_87	kinModCall	m6A	2023866	2023866	69	-	.	coverage=186;context=CAGAGAGAAGCCGTCCACGGAGGGGATCGGACGGCTTTTAT;IPDRatio=2.16;frac=0.281;fracLow=0.177;fracUp=0.370;identificationQv=21
CP008925 Salmonella_enterica_subsp._enterica_serovar_Cerro_87	kinModCall	modified_base	2023882	2023882	29	+	.	coverage=215;context=CCCCTCCGTGGACGGCTTCTCTCTGTCGTTATTTACCGCGT;IPDRatio=1.44
CP008925 Salmonella_enterica_subsp._enterica_serovar_Cerro_87	kinModCall	m6A	2023883	2023883	254	-	.	coverage=188;context=TACGCGGTAAATAACGACAGAGAGAAGCCGTCCACGGAGGG;IPDRatio=6.56;frac=0.973;fracLow=0.881;fracUp=1.000;identificationQv=238
CP008925 Salmonella_enterica_subsp._enterica_serovar_Cerro_87	kinModCall	modified_base	2023890	2023890	39	+	.	coverage=213;context=TGGACGGCTTCTCTCTGTCGTTATTTACCGCGTAAAATCAC;IPDRatio=1.61
CP008925 Salmonella_enterica_subsp._enterica_serovar_Cerro_87	kinModCall	m6A	2023891	2023891	75	-	.	coverage=192;context=TGTGATTTTACGCGGTAAATAACGACAGAGAGAAGCCGTCC;IPDRatio=1.96;frac=0.262;fracLow=0.143;fracUp=0.360;identificationQv=13
CP008925 Salmonella_enterica_subsp._enterica_serovar_Cerro_87	kinModCall	modified_base	2023894	2023894	21	-	.	coverage=190;context=ACCTGTGATTTTACGCGGTAAATAACGACAGAGAGAAGCCG;IPDRatio=1.34
CP008925 Salmonella_enterica_subsp._enterica_serovar_Cerro_87	kinModCall	modified_base	2023905	2023905	21	-	.	coverage=187;context=CACCCTGAAATACCTGTGATTTTACGCGGTAAATAACGACA;IPDRatio=1.35
CP008925 Salmonella_enterica_subsp._enterica_serovar_Cerro_87	kinModCall	modified_base	2023906	2023906	22	+	.	coverage=197;context=GTCGTTATTTACCGCGTAAAATCACAGGTATTTCAGGGTGT;IPDRatio=1.35
CP008925 Salmonella_enterica_subsp._enterica_serovar_Cerro_87	kinModCall	m6A	2023917	2023917	76	-	.	coverage=190;context=CTCCGTCACCTACACCCTGAAATACCTGTGATTTTACGCGG;IPDRatio=2.19;frac=0.477;fracLow=0.351;fracUp=0.591;identificationQv=41
CP008925 Salmonella_enterica_subsp._enterica_serovar_Cerro_87	kinModCall	modified_base	2023921	2023921	29	+	.	coverage=214;context=GTAAAATCACAGGTATTTCAGGGTGTAGGTGACGGAGGCGT;IPDRatio=1.52
CP008925 Salmonella_enterica_subsp._enterica_serovar_Cerro_87	kinModCall	modified_base	2023927	2023927	24	-	.	coverage=181;context=ATGTTAACGCCTCCGTCACCTACACCCTGAAATACCTGTGA;IPDRatio=1.39
CP008925 Salmonella_enterica_subsp._enterica_serovar_Cerro_87	kinModCall	modified_base	2023941	2023941	21	+	.	coverage=210;context=GGGTGTAGGTGACGGAGGCGTTAACATCGCCAGGAGTTGCG;IPDRatio=1.32
CP008925 Salmonella_enterica_subsp._enterica_serovar_Cerro_87	kinModCall	modified_base	2023952	2023952	30	-	.	coverage=179;context=CTGACAGATGCCGCAACTCCTGGCGATGTTAACGCCTCCGT;IPDRatio=1.61
CP008925 Salmonella_enterica_subsp._enterica_serovar_Cerro_87	kinModCall	modified_base	2023957	2023957	32	-	.	coverage=178;context=TAGCCCTGACAGATGCCGCAACTCCTGGCGATGTTAACGCC;IPDRatio=1.51
CP008925 Salmonella_enterica_subsp._enterica_serovar_Cerro_87	kinModCall	m4C	2023973	2023973	33	-	.	coverage=180;context=TTCTTTGCCCGCCTGATAGCCCTGACAGATGCCGCAACTCC;IPDRatio=1.59;frac=0.456;fracLow=0.291;fracUp=0.593;identificationQv=13
CP008925 Salmonella_enterica_subsp._enterica_serovar_Cerro_87	kinModCall	modified_base	2023990	2023990	62	-	.	coverage=179;context=GGAATAACGAACTCAACTTCTTTGCCCGCCTGATAGCCCTG;IPDRatio=1.90
CP008925 Salmonella_enterica_subsp._enterica_serovar_Cerro_87	kinModCall	modified_base	2023992	2023992	25	+	.	coverage=213;context=GGGCTATCAGGCGGGCAAAGAAGTTGAGTTCGTTATTCCCG;IPDRatio=1.42
CP008925 Salmonella_enterica_subsp._enterica_serovar_Cerro_87	kinModCall	modified_base	2023995	2023995	21	-	.	coverage=175;context=GGCCGGGAATAACGAACTCAACTTCTTTGCCCGCCTGATAG;IPDRatio=1.36
CP008925 Salmonella_enterica_subsp._enterica_serovar_Cerro_87	kinModCall	modified_base	2024021	2024021	33	-	.	coverage=174;context=CCGGATACCGACGCCCAGCAACTGCAGGCCGGGAATAACGA;IPDRatio=1.56
CP008925 Salmonella_enterica_subsp._enterica_serovar_Cerro_87	kinModCall	modified_base	2024035	2024035	27	-	.	coverage=169;context=CCAACACCCCAATGCCGGATACCGACGCCCAGCAACTGCAG;IPDRatio=1.45
CP008925 Salmonella_enterica_subsp._enterica_serovar_Cerro_87	kinModCall	modified_base	2024053	2024053	26	-	.	coverage=157;context=ACACCACAATTATCGAGCCCAACACCCCAATGCCGGATACC;IPDRatio=1.48
CP008925 Salmonella_enterica_subsp._enterica_serovar_Cerro_87	kinModCall	modified_base	2024057	2024057	27	+	.	coverage=192;context=TCCGGCATTGGGGTGTTGGGCTCGATAATTGTGGTGTTGTC;IPDRatio=1.47
CP008925 Salmonella_enterica_subsp._enterica_serovar_Cerro_87	kinModCall	modified_base	2024060	2024060	51	+	.	coverage=182;context=GGCATTGGGGTGTTGGGCTCGATAATTGTGGTGTTGTCACT;IPDRatio=1.81
CP008925 Salmonella_enterica_subsp._enterica_serovar_Cerro_87	kinModCall	modified_base	2024063	2024063	40	+	.	coverage=195;context=ATTGGGGTGTTGGGCTCGATAATTGTGGTGTTGTCACTCTT;IPDRatio=1.61
CP008925 Salmonella_enterica_subsp._enterica_serovar_Cerro_87	kinModCall	modified_base	2024066	2024066	23	-	.	coverage=155;context=CTGAAGAGTGACAACACCACAATTATCGAGCCCAACACCCC;IPDRatio=1.41
CP008925 Salmonella_enterica_subsp._enterica_serovar_Cerro_87	kinModCall	m4C	2024101	2024101	46	+	.	coverage=190;context=CTTCAGTAGCTGGACACCAACATGCTGGGCCTTGCCGGTGC;IPDRatio=1.68;frac=0.464;fracLow=0.273;fracUp=0.633;identificationQv=33
CP008925 Salmonella_enterica_subsp._enterica_serovar_Cerro_87	kinModCall	modified_base	2024104	2024104	29	-	.	coverage=153;context=TCAGCACCGGCAAGGCCCAGCATGTTGGTGTCCAGCTACTG;IPDRatio=1.47
CP008925 Salmonella_enterica_subsp._enterica_serovar_Cerro_87	kinModCall	modified_base	2024107	2024107	25	-	.	coverage=142;context=ACGTCAGCACCGGCAAGGCCCAGCATGTTGGTGTCCAGCTA;IPDRatio=1.47
CP008925 Salmonella_enterica_subsp._enterica_serovar_Cerro_87	kinModCall	modified_base	2024111	2024111	37	+	.	coverage=178;context=TGGACACCAACATGCTGGGCCTTGCCGGTGCTGACGTAAGC;IPDRatio=1.59
CP008925 Salmonella_enterica_subsp._enterica_serovar_Cerro_87	kinModCall	modified_base	2024132	2024132	65	+	.	coverage=187;context=TTGCCGGTGCTGACGTAAGCTTTACCTGAGGTATCAGCTGT;IPDRatio=1.95
CP008925 Salmonella_enterica_subsp._enterica_serovar_Cerro_87	kinModCall	modified_base	2024145	2024145	31	-	.	coverage=149;context=CTCTTTCAGTGGCACAGCTGATACCTCAGGTAAAGCTTACG;IPDRatio=1.56
CP008925 Salmonella_enterica_subsp._enterica_serovar_Cerro_87	kinModCall	modified_base	2024146	2024146	40	-	.	coverage=154;context=TCTCTTTCAGTGGCACAGCTGATACCTCAGGTAAAGCTTAC;IPDRatio=1.81
CP008925 Salmonella_enterica_subsp._enterica_serovar_Cerro_87	kinModCall	modified_base	2024156	2024156	24	+	.	coverage=184;context=CCTGAGGTATCAGCTGTGCCACTGAAAGAGACGGTTACTTT;IPDRatio=1.44
CP008925 Salmonella_enterica_subsp._enterica_serovar_Cerro_87	kinModCall	modified_base	2024156	2024156	24	-	.	coverage=152;context=AAAGTAACCGTCTCTTTCAGTGGCACAGCTGATACCTCAGG;IPDRatio=1.45
CP008925 Salmonella_enterica_subsp._enterica_serovar_Cerro_87	kinModCall	modified_base	2024162	2024162	27	+	.	coverage=171;context=GTATCAGCTGTGCCACTGAAAGAGACGGTTACTTTAGACAT;IPDRatio=1.49
CP008925 Salmonella_enterica_subsp._enterica_serovar_Cerro_87	kinModCall	modified_base	2024164	2024164	22	-	.	coverage=154;context=AAATGTCTAAAGTAACCGTCTCTTTCAGTGGCACAGCTGAT;IPDRatio=1.44
CP008925 Salmonella_enterica_subsp._enterica_serovar_Cerro_87	kinModCall	modified_base	2024171	2024171	40	+	.	coverage=171;context=GTGCCACTGAAAGAGACGGTTACTTTAGACATTTTCCCTGC;IPDRatio=1.66
CP008925 Salmonella_enterica_subsp._enterica_serovar_Cerro_87	kinModCall	modified_base	2024172	2024172	24	+	.	coverage=185;context=TGCCACTGAAAGAGACGGTTACTTTAGACATTTTCCCTGCG;IPDRatio=1.41
CP008925 Salmonella_enterica_subsp._enterica_serovar_Cerro_87	kinModCall	modified_base	2024174	2024174	26	-	.	coverage=141;context=TCCGCAGGGAAAATGTCTAAAGTAACCGTCTCTTTCAGTGG;IPDRatio=1.45
CP008925 Salmonella_enterica_subsp._enterica_serovar_Cerro_87	kinModCall	modified_base	2024182	2024182	50	-	.	coverage=145;context=TAGCCGGCTCCGCAGGGAAAATGTCTAAAGTAACCGTCTCT;IPDRatio=1.80
CP008925 Salmonella_enterica_subsp._enterica_serovar_Cerro_87	kinModCall	modified_base	2024201	2024201	60	+	.	coverage=182;context=ATTTTCCCTGCGGAGCCGGCTATTGTAGTTTCATTCGGATC;IPDRatio=2.02
CP008925 Salmonella_enterica_subsp._enterica_serovar_Cerro_87	kinModCall	modified_base	2024204	2024204	42	-	.	coverage=152;context=TTCGATCCGAATGAAACTACAATAGCCGGCTCCGCAGGGAA;IPDRatio=1.61
CP008925 Salmonella_enterica_subsp._enterica_serovar_Cerro_87	kinModCall	modified_base	2024207	2024207	70	-	.	coverage=145;context=GCCTTCGATCCGAATGAAACTACAATAGCCGGCTCCGCAGG;IPDRatio=2.14
CP008925 Salmonella_enterica_subsp._enterica_serovar_Cerro_87	kinModCall	m6A	2024210	2024210	24	-	.	coverage=152;context=TGCGCCTTCGATCCGAATGAAACTACAATAGCCGGCTCCGC;IPDRatio=1.43;frac=0.464;fracLow=0.396;fracUp=0.535;identificationQv=25
CP008925 Salmonella_enterica_subsp._enterica_serovar_Cerro_87	kinModCall	m6A	2024219	2024219	254	+	.	coverage=183;context=GCTATTGTAGTTTCATTCGGATCGAAGGCGCAGTTCTGCAG;IPDRatio=6.12;frac=0.993;fracLow=0.974;fracUp=1.000;identificationQv=256
CP008925 Salmonella_enterica_subsp._enterica_serovar_Cerro_87	kinModCall	m6A	2024220	2024220	232	-	.	coverage=149;context=TCTGCAGAACTGCGCCTTCGATCCGAATGAAACTACAATAG;IPDRatio=6.82;frac=0.963;fracLow=0.860;fracUp=1.000;identificationQv=251
CP008925 Salmonella_enterica_subsp._enterica_serovar_Cerro_87	kinModCall	modified_base	2024232	2024232	200	+	.	coverage=180;context=CATTCGGATCGAAGGCGCAGTTCTGCAGATGAATGGTGAAC;IPDRatio=4.81
CP008925 Salmonella_enterica_subsp._enterica_serovar_Cerro_87	kinModCall	m6A	2024233	2024233	181	-	.	coverage=150;context=CGTTCACCATTCATCTGCAGAACTGCGCCTTCGATCCGAAT;IPDRatio=7.54;frac=0.955;fracLow=0.836;fracUp=1.000;identificationQv=170
CP008925 Salmonella_enterica_subsp._enterica_serovar_Cerro_87	kinModCall	m4C	2024246	2024246	83	-	.	coverage=146;context=ACGGACTCAAAACCGTTCACCATTCATCTGCAGAACTGCGC;IPDRatio=2.64;frac=0.683;fracLow=0.515;fracUp=0.861;identificationQv=42
CP008925 Salmonella_enterica_subsp._enterica_serovar_Cerro_87	kinModCall	modified_base	2024251	2024251	22	-	.	coverage=148;context=CAACCACGGACTCAAAACCGTTCACCATTCATCTGCAGAAC;IPDRatio=1.40
CP008925 Salmonella_enterica_subsp._enterica_serovar_Cerro_87	kinModCall	modified_base	2024259	2024259	26	-	.	coverage=152;context=CGCCGACGCAACCACGGACTCAAAACCGTTCACCATTCATC;IPDRatio=1.52
CP008925 Salmonella_enterica_subsp._enterica_serovar_Cerro_87	kinModCall	modified_base	2024280	2024280	40	+	.	coverage=163;context=AGTCCGTGGTTGCGTCGGCGGTATTCAGTTTACGGTAAGAA;IPDRatio=1.69
CP008925 Salmonella_enterica_subsp._enterica_serovar_Cerro_87	kinModCall	modified_base	2024285	2024285	27	+	.	coverage=182;context=GTGGTTGCGTCGGCGGTATTCAGTTTACGGTAAGAAATCTG;IPDRatio=1.49
CP008925 Salmonella_enterica_subsp._enterica_serovar_Cerro_87	kinModCall	modified_base	2024290	2024290	48	+	.	coverage=165;context=TGCGTCGGCGGTATTCAGTTTACGGTAAGAAATCTGTCCAA;IPDRatio=1.74
CP008925 Salmonella_enterica_subsp._enterica_serovar_Cerro_87	kinModCall	m6A	2024322	2024322	277	+	.	coverage=178;context=TCTGTCCAAACGGAACGGTGATCGCATCGTCGCCCGGTGCG;IPDRatio=6.39;frac=1.000;fracLow=0.965;fracUp=1.000;identificationQv=393
CP008925 Salmonella_enterica_subsp._enterica_serovar_Cerro_87	kinModCall	m6A	2024323	2024323	203	-	.	coverage=155;context=TCGCACCGGGCGACGATGCGATCACCGTTCCGTTTGGACAG;IPDRatio=5.59;frac=0.933;fracLow=0.801;fracUp=1.000;identificationQv=241
CP008925 Salmonella_enterica_subsp._enterica_serovar_Cerro_87	kinModCall	modified_base	2024357	2024357	32	-	.	coverage=153;context=TTCACTGGTACCATCACCAACTCACCCTGTGATATCGCACC;IPDRatio=1.58
CP008925 Salmonella_enterica_subsp._enterica_serovar_Cerro_87	kinModCall	modified_base	2024363	2024363	49	+	.	coverage=175;context=ATATCACAGGGTGAGTTGGTGATGGTACCAGTGAAAAGAAT;IPDRatio=1.75
CP008925 Salmonella_enterica_subsp._enterica_serovar_Cerro_87	kinModCall	modified_base	2024366	2024366	41	+	.	coverage=171;context=TCACAGGGTGAGTTGGTGATGGTACCAGTGAAAAGAATTTT;IPDRatio=1.78
CP008925 Salmonella_enterica_subsp._enterica_serovar_Cerro_87	kinModCall	modified_base	2024374	2024374	21	-	.	coverage=158;context=GCTCAGGTAAAATTCTTTTCACTGGTACCATCACCAACTCA;IPDRatio=1.34
CP008925 Salmonella_enterica_subsp._enterica_serovar_Cerro_87	kinModCall	modified_base	2024377	2024377	36	-	.	coverage=158;context=TCGGCTCAGGTAAAATTCTTTTCACTGGTACCATCACCAAC;IPDRatio=1.55
CP008925 Salmonella_enterica_subsp._enterica_serovar_Cerro_87	kinModCall	modified_base	2024380	2024380	25	-	.	coverage=162;context=CGTTCGGCTCAGGTAAAATTCTTTTCACTGGTACCATCACC;IPDRatio=1.38
CP008925 Salmonella_enterica_subsp._enterica_serovar_Cerro_87	kinModCall	modified_base	2024381	2024381	29	+	.	coverage=183;context=GTGATGGTACCAGTGAAAAGAATTTTACCTGAGCCGAACGG;IPDRatio=1.52
CP008925 Salmonella_enterica_subsp._enterica_serovar_Cerro_87	kinModCall	modified_base	2024384	2024384	49	+	.	coverage=177;context=ATGGTACCAGTGAAAAGAATTTTACCTGAGCCGAACGGGCC;IPDRatio=1.76
CP008925 Salmonella_enterica_subsp._enterica_serovar_Cerro_87	kinModCall	modified_base	2024408	2024408	26	+	.	coverage=172;context=CCTGAGCCGAACGGGCCTGCTGTGGGTGTAGTATCGGCGGC;IPDRatio=1.45
CP008925 Salmonella_enterica_subsp._enterica_serovar_Cerro_87	kinModCall	modified_base	2024411	2024411	105	+	.	coverage=173;context=GAGCCGAACGGGCCTGCTGTGGGTGTAGTATCGGCGGCAAA;IPDRatio=2.82
CP008925 Salmonella_enterica_subsp._enterica_serovar_Cerro_87	kinModCall	modified_base	2024417	2024417	42	-	.	coverage=157;context=TCTGTATTTGCCGCCGATACTACACCCACAGCAGGCCCGTT;IPDRatio=1.68
CP008925 Salmonella_enterica_subsp._enterica_serovar_Cerro_87	kinModCall	modified_base	2024419	2024419	23	-	.	coverage=153;context=CTTCTGTATTTGCCGCCGATACTACACCCACAGCAGGCCCG;IPDRatio=1.39
CP008925 Salmonella_enterica_subsp._enterica_serovar_Cerro_87	kinModCall	modified_base	2024422	2024422	59	-	.	coverage=150;context=GCGCTTCTGTATTTGCCGCCGATACTACACCCACAGCAGGC;IPDRatio=2.01
CP008925 Salmonella_enterica_subsp._enterica_serovar_Cerro_87	kinModCall	modified_base	2024438	2024438	21	-	.	coverage=154;context=GCCGGTATGATGTATGGCGCTTCTGTATTTGCCGCCGATAC;IPDRatio=1.42
CP008925 Salmonella_enterica_subsp._enterica_serovar_Cerro_87	kinModCall	m4C	2024443	2024443	166	+	.	coverage=164;context=GGCGGCAAATACAGAAGCGCCATACATCATACCGGCAGCCG;IPDRatio=3.60;frac=1.000;fracLow=1.000;fracUp=1.000;identificationQv=133
CP008925 Salmonella_enterica_subsp._enterica_serovar_Cerro_87	kinModCall	modified_base	2024447	2024447	25	+	.	coverage=168;context=GCAAATACAGAAGCGCCATACATCATACCGGCAGCCGCCAT;IPDRatio=1.43
CP008925 Salmonella_enterica_subsp._enterica_serovar_Cerro_87	kinModCall	modified_base	2024450	2024450	41	+	.	coverage=172;context=AATACAGAAGCGCCATACATCATACCGGCAGCCGCCATGGC;IPDRatio=1.63
CP008925 Salmonella_enterica_subsp._enterica_serovar_Cerro_87	kinModCall	m4C	2024465	2024465	50	+	.	coverage=171;context=TACATCATACCGGCAGCCGCCATGGCAAGTATTATTTTATT;IPDRatio=1.77;frac=0.784;fracLow=0.513;fracUp=1.000;identificationQv=11
CP008925 Salmonella_enterica_subsp._enterica_serovar_Cerro_87	kinModCall	modified_base	2024472	2024472	26	+	.	coverage=161;context=TACCGGCAGCCGCCATGGCAAGTATTATTTTATTACGCATA;IPDRatio=1.49
CP008925 Salmonella_enterica_subsp._enterica_serovar_Cerro_87	kinModCall	modified_base	2024473	2024473	41	+	.	coverage=168;context=ACCGGCAGCCGCCATGGCAAGTATTATTTTATTACGCATAG;IPDRatio=1.64
CP008925 Salmonella_enterica_subsp._enterica_serovar_Cerro_87	kinModCall	modified_base	2024477	2024477	62	+	.	coverage=168;context=GCAGCCGCCATGGCAAGTATTATTTTATTACGCATAGATAA;IPDRatio=1.99
CP008925 Salmonella_enterica_subsp._enterica_serovar_Cerro_87	kinModCall	m6A	2024477	2024477	37	-	.	coverage=147;context=TTATCTATGCGTAATAAAATAATACTTGCCATGGCGGCTGC;IPDRatio=1.57;frac=0.112;fracLow=0.000;fracUp=0.217;identificationQv=10
CP008925 Salmonella_enterica_subsp._enterica_serovar_Cerro_87	kinModCall	m6A	2024480	2024480	75	-	.	coverage=143;context=ATATTATCTATGCGTAATAAAATAATACTTGCCATGGCGGC;IPDRatio=2.22;frac=0.496;fracLow=0.333;fracUp=0.624;identificationQv=87
CP008925 Salmonella_enterica_subsp._enterica_serovar_Cerro_87	kinModCall	modified_base	2024486	2024486	54	+	.	coverage=170;context=ATGGCAAGTATTATTTTATTACGCATAGATAATATGTCCTT;IPDRatio=1.83
CP008925 Salmonella_enterica_subsp._enterica_serovar_Cerro_87	kinModCall	modified_base	2024490	2024490	28	+	.	coverage=169;context=CAAGTATTATTTTATTACGCATAGATAATATGTCCTTTGGG;IPDRatio=1.45
CP008925 Salmonella_enterica_subsp._enterica_serovar_Cerro_87	kinModCall	modified_base	2024493	2024493	48	+	.	coverage=165;context=GTATTATTTTATTACGCATAGATAATATGTCCTTTGGGTGA;IPDRatio=1.71
CP008925 Salmonella_enterica_subsp._enterica_serovar_Cerro_87	kinModCall	m6A	2024494	2024494	143	+	.	coverage=171;context=TATTATTTTATTACGCATAGATAATATGTCCTTTGGGTGAA;IPDRatio=2.79;frac=0.684;fracLow=0.520;fracUp=0.818;identificationQv=85
CP008925 Salmonella_enterica_subsp._enterica_serovar_Cerro_87	kinModCall	modified_base	2024496	2024496	36	-	.	coverage=138;context=CATTCACCCAAAGGACATATTATCTATGCGTAATAAAATAA;IPDRatio=1.68
CP008925 Salmonella_enterica_subsp._enterica_serovar_Cerro_87	kinModCall	modified_base	2024499	2024499	23	+	.	coverage=174;context=TTTTATTACGCATAGATAATATGTCCTTTGGGTGAATGAGA;IPDRatio=1.38
CP008925 Salmonella_enterica_subsp._enterica_serovar_Cerro_87	kinModCall	m6A	2024500	2024500	75	-	.	coverage=143;context=TTCTCATTCACCCAAAGGACATATTATCTATGCGTAATAAA;IPDRatio=2.05;frac=0.541;fracLow=0.393;fracUp=0.703;identificationQv=54
CP008925 Salmonella_enterica_subsp._enterica_serovar_Cerro_87	kinModCall	m4C	2024501	2024501	78	-	.	coverage=139;context=ATTCTCATTCACCCAAAGGACATATTATCTATGCGTAATAA;IPDRatio=2.30;frac=0.706;fracLow=0.534;fracUp=0.891;identificationQv=56
CP008925 Salmonella_enterica_subsp._enterica_serovar_Cerro_87	kinModCall	modified_base	2024503	2024503	32	-	.	coverage=130;context=TAATTCTCATTCACCCAAAGGACATATTATCTATGCGTAAT;IPDRatio=1.65
CP008925 Salmonella_enterica_subsp._enterica_serovar_Cerro_87	kinModCall	m6A	2024506	2024506	20	-	.	coverage=146;context=AAATAATTCTCATTCACCCAAAGGACATATTATCTATGCGT;IPDRatio=1.34;frac=0.446;fracLow=0.061;fracUp=0.544;identificationQv=23
CP008925 Salmonella_enterica_subsp._enterica_serovar_Cerro_87	kinModCall	modified_base	2024518	2024518	26	+	.	coverage=163;context=TATGTCCTTTGGGTGAATGAGAATTATTTTGCAAAGGCTGA;IPDRatio=1.60
CP008925 Salmonella_enterica_subsp._enterica_serovar_Cerro_87	kinModCall	modified_base	2024525	2024525	25	-	.	coverage=141;context=GTTGTTTTCAGCCTTTGCAAAATAATTCTCATTCACCCAAA;IPDRatio=1.43
CP008925 Salmonella_enterica_subsp._enterica_serovar_Cerro_87	kinModCall	modified_base	2024527	2024527	21	-	.	coverage=148;context=GAGTTGTTTTCAGCCTTTGCAAAATAATTCTCATTCACCCA;IPDRatio=1.39
CP008925 Salmonella_enterica_subsp._enterica_serovar_Cerro_87	kinModCall	m6A	2024546	2024546	267	-	.	coverage=144;context=GCTTTCATTAATACCCTCAGAGTTGTTTTCAGCCTTTGCAA;IPDRatio=6.82;frac=1.000;fracLow=1.000;fracUp=1.000;identificationQv=245
CP008925 Salmonella_enterica_subsp._enterica_serovar_Cerro_87	kinModCall	modified_base	2024557	2024557	37	-	.	coverage=144;context=CTTTTCTGAACGCTTTCATTAATACCCTCAGAGTTGTTTTC;IPDRatio=1.60
CP008925 Salmonella_enterica_subsp._enterica_serovar_Cerro_87	kinModCall	modified_base	2024558	2024558	28	+	.	coverage=173;context=AAAACAACTCTGAGGGTATTAATGAAAGCGTTCAGAAAAGA;IPDRatio=1.48
CP008925 Salmonella_enterica_subsp._enterica_serovar_Cerro_87	kinModCall	modified_base	2024578	2024578	22	+	.	coverage=163;context=AATGAAAGCGTTCAGAAAAGATTCGTATGAATAATAAACGC;IPDRatio=1.37
CP008925 Salmonella_enterica_subsp._enterica_serovar_Cerro_87	kinModCall	m6A	2024587	2024587	60	+	.	coverage=170;context=GTTCAGAAAAGATTCGTATGAATAATAAACGCCTGGTGTTA;IPDRatio=1.90;frac=0.284;fracLow=0.152;fracUp=0.392;identificationQv=4
CP008925 Salmonella_enterica_subsp._enterica_serovar_Cerro_87	kinModCall	modified_base	2024589	2024589	22	-	.	coverage=143;context=TTTAACACCAGGCGTTTATTATTCATACGAATCTTTTCTGA;IPDRatio=1.37
CP008925 Salmonella_enterica_subsp._enterica_serovar_Cerro_87	kinModCall	modified_base	2024590	2024590	23	-	.	coverage=138;context=GTTTAACACCAGGCGTTTATTATTCATACGAATCTTTTCTG;IPDRatio=1.44
CP008925 Salmonella_enterica_subsp._enterica_serovar_Cerro_87	kinModCall	modified_base	2024594	2024594	25	+	.	coverage=171;context=AAAGATTCGTATGAATAATAAACGCCTGGTGTTAAACGAAG;IPDRatio=1.42
CP008925 Salmonella_enterica_subsp._enterica_serovar_Cerro_87	kinModCall	modified_base	2024594	2024594	31	-	.	coverage=137;context=CTTCGTTTAACACCAGGCGTTTATTATTCATACGAATCTTT;IPDRatio=1.54
CP008925 Salmonella_enterica_subsp._enterica_serovar_Cerro_87	kinModCall	modified_base	2024595	2024595	43	-	.	coverage=138;context=GCTTCGTTTAACACCAGGCGTTTATTATTCATACGAATCTT;IPDRatio=1.84
CP008925 Salmonella_enterica_subsp._enterica_serovar_Cerro_87	kinModCall	modified_base	2024633	2024633	28	+	.	coverage=160;context=AGCACCTGAACTTTCCATCGAAAAATATTGATTTCAGCTAA;IPDRatio=1.46
CP008925 Salmonella_enterica_subsp._enterica_serovar_Cerro_87	kinModCall	m6A	2024652	2024652	33	+	.	coverage=163;context=GAAAAATATTGATTTCAGCTAATGCCTAATCAGTTGTAAGA;IPDRatio=1.53;frac=0.126;fracLow=0.035;fracUp=0.234;identificationQv=21
CP008925 Salmonella_enterica_subsp._enterica_serovar_Cerro_87	kinModCall	modified_base	2024657	2024657	37	+	.	coverage=153;context=ATATTGATTTCAGCTAATGCCTAATCAGTTGTAAGAAAATT;IPDRatio=1.65
CP008925 Salmonella_enterica_subsp._enterica_serovar_Cerro_87	kinModCall	modified_base	2024660	2024660	36	+	.	coverage=148;context=TTGATTTCAGCTAATGCCTAATCAGTTGTAAGAAAATTCTT;IPDRatio=1.55
CP008925 Salmonella_enterica_subsp._enterica_serovar_Cerro_87	kinModCall	modified_base	2024671	2024671	26	-	.	coverage=127;context=TTAATTTGAATAAGAATTTTCTTACAACTGATTAGGCATTA;IPDRatio=1.52
CP008925 Salmonella_enterica_subsp._enterica_serovar_Cerro_87	kinModCall	modified_base	2024675	2024675	25	+	.	coverage=151;context=GCCTAATCAGTTGTAAGAAAATTCTTATTCAAATTAAAACA;IPDRatio=1.39
CP008925 Salmonella_enterica_subsp._enterica_serovar_Cerro_87	kinModCall	modified_base	2024679	2024679	44	+	.	coverage=159;context=AATCAGTTGTAAGAAAATTCTTATTCAAATTAAAACAATAA;IPDRatio=1.76
CP008925 Salmonella_enterica_subsp._enterica_serovar_Cerro_87	kinModCall	modified_base	2024681	2024681	26	+	.	coverage=160;context=TCAGTTGTAAGAAAATTCTTATTCAAATTAAAACAATAAAA;IPDRatio=1.44
CP008925 Salmonella_enterica_subsp._enterica_serovar_Cerro_87	kinModCall	m6A	2024690	2024690	29	+	.	coverage=157;context=AGAAAATTCTTATTCAAATTAAAACAATAAAAATAGATCGA;IPDRatio=1.48;frac=0.084;fracLow=0.015;fracUp=0.166;identificationQv=9
CP008925 Salmonella_enterica_subsp._enterica_serovar_Cerro_87	kinModCall	modified_base	2024698	2024698	23	+	.	coverage=154;context=CTTATTCAAATTAAAACAATAAAAATAGATCGATACGATCG;IPDRatio=1.43
CP008925 Salmonella_enterica_subsp._enterica_serovar_Cerro_87	kinModCall	m6A	2024702	2024702	28	+	.	coverage=154;context=TTCAAATTAAAACAATAAAAATAGATCGATACGATCGATGA;IPDRatio=1.50;frac=0.281;fracLow=0.148;fracUp=0.399;identificationQv=19
CP008925 Salmonella_enterica_subsp._enterica_serovar_Cerro_87	kinModCall	modified_base	2024703	2024703	43	-	.	coverage=135;context=ATCATCGATCGTATCGATCTATTTTTATTGTTTTAATTTGA;IPDRatio=1.68
CP008925 Salmonella_enterica_subsp._enterica_serovar_Cerro_87	kinModCall	m6A	2024706	2024706	193	+	.	coverage=156;context=AATTAAAACAATAAAAATAGATCGATACGATCGATGATTAT;IPDRatio=6.15;frac=0.897;fracLow=0.801;fracUp=0.985;identificationQv=181
CP008925 Salmonella_enterica_subsp._enterica_serovar_Cerro_87	kinModCall	m6A	2024707	2024707	147	-	.	coverage=133;context=CATAATCATCGATCGTATCGATCTATTTTTATTGTTTTAAT;IPDRatio=3.64;frac=0.837;fracLow=0.686;fracUp=0.996;identificationQv=132
CP008925 Salmonella_enterica_subsp._enterica_serovar_Cerro_87	kinModCall	m6A	2024715	2024715	215	+	.	coverage=159;context=AATAAAAATAGATCGATACGATCGATGATTATGATCGTAAT;IPDRatio=6.03;frac=1.000;fracLow=0.930;fracUp=1.000;identificationQv=222
CP008925 Salmonella_enterica_subsp._enterica_serovar_Cerro_87	kinModCall	m6A	2024716	2024716	196	-	.	coverage=131;context=AATTACGATCATAATCATCGATCGTATCGATCTATTTTTAT;IPDRatio=6.23;frac=1.000;fracLow=1.000;fracUp=1.000;identificationQv=187
CP008925 Salmonella_enterica_subsp._enterica_serovar_Cerro_87	kinModCall	modified_base	2024724	2024724	22	+	.	coverage=155;context=AGATCGATACGATCGATGATTATGATCGTAATTTAAGAATA;IPDRatio=1.44
CP008925 Salmonella_enterica_subsp._enterica_serovar_Cerro_87	kinModCall	modified_base	2024724	2024724	34	-	.	coverage=136;context=TATTCTTAAATTACGATCATAATCATCGATCGTATCGATCT;IPDRatio=1.56
CP008925 Salmonella_enterica_subsp._enterica_serovar_Cerro_87	kinModCall	modified_base	2024726	2024726	22	-	.	coverage=133;context=ATTATTCTTAAATTACGATCATAATCATCGATCGTATCGAT;IPDRatio=1.38
CP008925 Salmonella_enterica_subsp._enterica_serovar_Cerro_87	kinModCall	modified_base	2024727	2024727	28	-	.	coverage=133;context=GATTATTCTTAAATTACGATCATAATCATCGATCGTATCGA;IPDRatio=1.55
CP008925 Salmonella_enterica_subsp._enterica_serovar_Cerro_87	kinModCall	m6A	2024728	2024728	247	+	.	coverage=158;context=CGATACGATCGATGATTATGATCGTAATTTAAGAATAATCA;IPDRatio=7.26;frac=0.947;fracLow=0.872;fracUp=1.000;identificationQv=273
CP008925 Salmonella_enterica_subsp._enterica_serovar_Cerro_87	kinModCall	m6A	2024729	2024729	182	-	.	coverage=135;context=ATGATTATTCTTAAATTACGATCATAATCATCGATCGTATC;IPDRatio=6.94;frac=0.915;fracLow=0.767;fracUp=1.000;identificationQv=166
CP008925 Salmonella_enterica_subsp._enterica_serovar_Cerro_87	kinModCall	modified_base	2024732	2024732	39	+	.	coverage=151;context=ACGATCGATGATTATGATCGTAATTTAAGAATAATCATCAA;IPDRatio=1.72
CP008925 Salmonella_enterica_subsp._enterica_serovar_Cerro_87	kinModCall	modified_base	2024737	2024737	40	-	.	coverage=137;context=TTTCTTTGATGATTATTCTTAAATTACGATCATAATCATCG;IPDRatio=1.60
CP008925 Salmonella_enterica_subsp._enterica_serovar_Cerro_87	kinModCall	modified_base	2024740	2024740	27	+	.	coverage=159;context=TGATTATGATCGTAATTTAAGAATAATCATCAAAGAAATAC;IPDRatio=1.53
CP008925 Salmonella_enterica_subsp._enterica_serovar_Cerro_87	kinModCall	modified_base	2024741	2024741	22	+	.	coverage=159;context=GATTATGATCGTAATTTAAGAATAATCATCAAAGAAATACT;IPDRatio=1.41
CP008925 Salmonella_enterica_subsp._enterica_serovar_Cerro_87	kinModCall	modified_base	2024742	2024742	31	+	.	coverage=154;context=ATTATGATCGTAATTTAAGAATAATCATCAAAGAAATACTT;IPDRatio=1.53
CP008925 Salmonella_enterica_subsp._enterica_serovar_Cerro_87	kinModCall	modified_base	2024743	2024743	22	-	.	coverage=129;context=AAAGTATTTCTTTGATGATTATTCTTAAATTACGATCATAA;IPDRatio=1.44
CP008925 Salmonella_enterica_subsp._enterica_serovar_Cerro_87	kinModCall	modified_base	2024746	2024746	40	-	.	coverage=131;context=TAAAAAGTATTTCTTTGATGATTATTCTTAAATTACGATCA;IPDRatio=1.64
CP008925 Salmonella_enterica_subsp._enterica_serovar_Cerro_87	kinModCall	modified_base	2024747	2024747	30	-	.	coverage=129;context=TTAAAAAGTATTTCTTTGATGATTATTCTTAAATTACGATC;IPDRatio=1.62
CP008925 Salmonella_enterica_subsp._enterica_serovar_Cerro_87	kinModCall	m6A	2024756	2024756	35	+	.	coverage=158;context=TTAAGAATAATCATCAAAGAAATACTTTTTAATGTAATTAT;IPDRatio=1.59;frac=0.216;fracLow=0.078;fracUp=0.351;identificationQv=5
CP008925 Salmonella_enterica_subsp._enterica_serovar_Cerro_87	kinModCall	modified_base	2024760	2024760	24	+	.	coverage=158;context=GAATAATCATCAAAGAAATACTTTTTAATGTAATTATAAGC;IPDRatio=1.48
CP008925 Salmonella_enterica_subsp._enterica_serovar_Cerro_87	kinModCall	modified_base	2024762	2024762	22	+	.	coverage=154;context=ATAATCATCAAAGAAATACTTTTTAATGTAATTATAAGCGG;IPDRatio=1.45
CP008925 Salmonella_enterica_subsp._enterica_serovar_Cerro_87	kinModCall	modified_base	2024769	2024769	45	+	.	coverage=148;context=TCAAAGAAATACTTTTTAATGTAATTATAAGCGGGTGAATA;IPDRatio=1.75
CP008925 Salmonella_enterica_subsp._enterica_serovar_Cerro_87	kinModCall	m6A	2024771	2024771	54	+	.	coverage=155;context=AAAGAAATACTTTTTAATGTAATTATAAGCGGGTGAATACC;IPDRatio=1.82;frac=0.343;fracLow=0.184;fracUp=0.479;identificationQv=8
CP008925 Salmonella_enterica_subsp._enterica_serovar_Cerro_87	kinModCall	m6A	2024773	2024773	40	-	.	coverage=124;context=TAGGTATTCACCCGCTTATAATTACATTAAAAAGTATTTCT;IPDRatio=1.64;frac=0.246;fracLow=0.047;fracUp=0.425;identificationQv=21
CP008925 Salmonella_enterica_subsp._enterica_serovar_Cerro_87	kinModCall	modified_base	2024787	2024787	47	+	.	coverage=152;context=ATGTAATTATAAGCGGGTGAATACCTAACAGACAGATATTC;IPDRatio=1.69
CP008925 Salmonella_enterica_subsp._enterica_serovar_Cerro_87	kinModCall	modified_base	2024787	2024787	121	-	.	coverage=131;context=GAATATCTGTCTGTTAGGTATTCACCCGCTTATAATTACAT;IPDRatio=3.72
CP008925 Salmonella_enterica_subsp._enterica_serovar_Cerro_87	kinModCall	modified_base	2024794	2024794	65	-	.	coverage=129;context=CCGCTGCGAATATCTGTCTGTTAGGTATTCACCCGCTTATA;IPDRatio=2.13
CP008925 Salmonella_enterica_subsp._enterica_serovar_Cerro_87	kinModCall	modified_base	2024798	2024798	59	-	.	coverage=135;context=ATGTCCGCTGCGAATATCTGTCTGTTAGGTATTCACCCGCT;IPDRatio=2.10
CP008925 Salmonella_enterica_subsp._enterica_serovar_Cerro_87	kinModCall	m6A	2024805	2024805	47	-	.	coverage=127;context=ACATTTCATGTCCGCTGCGAATATCTGTCTGTTAGGTATTC;IPDRatio=1.78;frac=0.441;fracLow=0.249;fracUp=0.644;identificationQv=12
CP008925 Salmonella_enterica_subsp._enterica_serovar_Cerro_87	kinModCall	m6A	2024806	2024806	28	-	.	coverage=134;context=AACATTTCATGTCCGCTGCGAATATCTGTCTGTTAGGTATT;IPDRatio=1.46;frac=0.039;fracLow=0.000;fracUp=0.142;identificationQv=36
CP008925 Salmonella_enterica_subsp._enterica_serovar_Cerro_87	kinModCall	modified_base	2024810	2024810	22	+	.	coverage=152;context=CCTAACAGACAGATATTCGCAGCGGACATGAAATGTTTTGT;IPDRatio=1.46
CP008925 Salmonella_enterica_subsp._enterica_serovar_Cerro_87	kinModCall	m4C	2024819	2024819	54	-	.	coverage=131;context=TAACATATTACAAAACATTTCATGTCCGCTGCGAATATCTG;IPDRatio=1.82;frac=0.792;fracLow=0.557;fracUp=1.000;identificationQv=22
CP008925 Salmonella_enterica_subsp._enterica_serovar_Cerro_87	kinModCall	modified_base	2024823	2024823	30	-	.	coverage=126;context=CCGATAACATATTACAAAACATTTCATGTCCGCTGCGAATA;IPDRatio=1.52
CP008925 Salmonella_enterica_subsp._enterica_serovar_Cerro_87	kinModCall	m6A	2024828	2024828	44	-	.	coverage=132;context=CATTCCCGATAACATATTACAAAACATTTCATGTCCGCTGC;IPDRatio=1.66;frac=0.227;fracLow=0.078;fracUp=0.360;identificationQv=12
CP008925 Salmonella_enterica_subsp._enterica_serovar_Cerro_87	kinModCall	modified_base	2024829	2024829	57	+	.	coverage=142;context=CAGCGGACATGAAATGTTTTGTAATATGTTATCGGGAATGT;IPDRatio=2.07
CP008925 Salmonella_enterica_subsp._enterica_serovar_Cerro_87	kinModCall	modified_base	2024833	2024833	39	+	.	coverage=154;context=GGACATGAAATGTTTTGTAATATGTTATCGGGAATGTATGT;IPDRatio=1.59
CP008925 Salmonella_enterica_subsp._enterica_serovar_Cerro_87	kinModCall	modified_base	2024834	2024834	25	+	.	coverage=153;context=GACATGAAATGTTTTGTAATATGTTATCGGGAATGTATGTT;IPDRatio=1.47
CP008925 Salmonella_enterica_subsp._enterica_serovar_Cerro_87	kinModCall	modified_base	2024838	2024838	33	-	.	coverage=127;context=GCAAAACATACATTCCCGATAACATATTACAAAACATTTCA;IPDRatio=1.53
CP008925 Salmonella_enterica_subsp._enterica_serovar_Cerro_87	kinModCall	m6A	2024840	2024840	80	-	.	coverage=127;context=AAGCAAAACATACATTCCCGATAACATATTACAAAACATTT;IPDRatio=2.18;frac=0.612;fracLow=0.428;fracUp=0.796;identificationQv=82
CP008925 Salmonella_enterica_subsp._enterica_serovar_Cerro_87	kinModCall	modified_base	2024845	2024845	29	+	.	coverage=151;context=TTTTGTAATATGTTATCGGGAATGTATGTTTTGCTTTTCCA;IPDRatio=1.51
CP008925 Salmonella_enterica_subsp._enterica_serovar_Cerro_87	kinModCall	modified_base	2024846	2024846	22	+	.	coverage=151;context=TTTGTAATATGTTATCGGGAATGTATGTTTTGCTTTTCCAT;IPDRatio=1.33
CP008925 Salmonella_enterica_subsp._enterica_serovar_Cerro_87	kinModCall	m4C	2024848	2024848	33	-	.	coverage=131;context=TAATGGAAAAGCAAAACATACATTCCCGATAACATATTACA;IPDRatio=1.65;frac=0.989;fracLow=0.987;fracUp=1.000;identificationQv=8
CP008925 Salmonella_enterica_subsp._enterica_serovar_Cerro_87	kinModCall	m4C	2024852	2024852	54	-	.	coverage=127;context=AGTGTAATGGAAAAGCAAAACATACATTCCCGATAACATAT;IPDRatio=2.11;frac=0.615;fracLow=0.351;fracUp=0.822;identificationQv=45
CP008925 Salmonella_enterica_subsp._enterica_serovar_Cerro_87	kinModCall	m4C	2024864	2024864	54	+	.	coverage=145;context=GAATGTATGTTTTGCTTTTCCATTACACTGGATATTTACAA;IPDRatio=1.85;frac=1.000;fracLow=0.811;fracUp=1.000;identificationQv=49
CP008925 Salmonella_enterica_subsp._enterica_serovar_Cerro_87	kinModCall	modified_base	2024867	2024867	42	+	.	coverage=142;context=TGTATGTTTTGCTTTTCCATTACACTGGATATTTACAAAAC;IPDRatio=1.69
CP008925 Salmonella_enterica_subsp._enterica_serovar_Cerro_87	kinModCall	modified_base	2024873	2024873	37	-	.	coverage=120;context=TATTATGTTTTGTAAATATCCAGTGTAATGGAAAAGCAAAA;IPDRatio=1.77
CP008925 Salmonella_enterica_subsp._enterica_serovar_Cerro_87	kinModCall	m6A	2024875	2024875	40	+	.	coverage=149;context=TTGCTTTTCCATTACACTGGATATTTACAAAACATAATACT;IPDRatio=1.60;frac=0.197;fracLow=0.047;fracUp=0.360;identificationQv=3
CP008925 Salmonella_enterica_subsp._enterica_serovar_Cerro_87	kinModCall	m6A	2024878	2024878	101	-	.	coverage=127;context=ATTAGTATTATGTTTTGTAAATATCCAGTGTAATGGAAAAG;IPDRatio=2.85;frac=0.702;fracLow=0.540;fracUp=0.861;identificationQv=64
CP008925 Salmonella_enterica_subsp._enterica_serovar_Cerro_87	kinModCall	m6A	2024884	2024884	38	+	.	coverage=142;context=CATTACACTGGATATTTACAAAACATAATACTAATCATATA;IPDRatio=1.59;frac=0.342;fracLow=0.179;fracUp=0.484;identificationQv=52
CP008925 Salmonella_enterica_subsp._enterica_serovar_Cerro_87	kinModCall	modified_base	2024886	2024886	22	+	.	coverage=138;context=TTACACTGGATATTTACAAAACATAATACTAATCATATATA;IPDRatio=1.42
CP008925 Salmonella_enterica_subsp._enterica_serovar_Cerro_87	kinModCall	m4C	2024887	2024887	97	+	.	coverage=144;context=TACACTGGATATTTACAAAACATAATACTAATCATATATAA;IPDRatio=2.60;frac=0.669;fracLow=0.480;fracUp=0.856;identificationQv=34
CP008925 Salmonella_enterica_subsp._enterica_serovar_Cerro_87	kinModCall	modified_base	2024889	2024889	21	-	.	coverage=134;context=TGTTATATATGATTAGTATTATGTTTTGTAAATATCCAGTG;IPDRatio=1.41
CP008925 Salmonella_enterica_subsp._enterica_serovar_Cerro_87	kinModCall	m6A	2024890	2024890	138	+	.	coverage=153;context=ACTGGATATTTACAAAACATAATACTAATCATATATAACAA;IPDRatio=3.54;frac=0.444;fracLow=0.327;fracUp=0.571;identificationQv=59
CP008925 Salmonella_enterica_subsp._enterica_serovar_Cerro_87	kinModCall	m4C	2024894	2024894	44	+	.	coverage=143;context=GATATTTACAAAACATAATACTAATCATATATAACAATGAA;IPDRatio=1.74;frac=0.529;fracLow=0.283;fracUp=0.764;identificationQv=61
CP008925 Salmonella_enterica_subsp._enterica_serovar_Cerro_87	kinModCall	modified_base	2024895	2024895	55	-	.	coverage=128;context=TTTCATTGTTATATATGATTAGTATTATGTTTTGTAAATAT;IPDRatio=2.05
CP008925 Salmonella_enterica_subsp._enterica_serovar_Cerro_87	kinModCall	m6A	2024897	2024897	60	+	.	coverage=145;context=ATTTACAAAACATAATACTAATCATATATAACAATGAAATT;IPDRatio=2.08;frac=0.528;fracLow=0.361;fracUp=0.686;identificationQv=121
CP008925 Salmonella_enterica_subsp._enterica_serovar_Cerro_87	kinModCall	m6A	2024898	2024898	65	-	.	coverage=129;context=TAATTTCATTGTTATATATGATTAGTATTATGTTTTGTAAA;IPDRatio=2.05;frac=0.329;fracLow=0.168;fracUp=0.512;identificationQv=6
CP008925 Salmonella_enterica_subsp._enterica_serovar_Cerro_87	kinModCall	m4C	2024899	2024899	52	+	.	coverage=149;context=TTACAAAACATAATACTAATCATATATAACAATGAAATTAC;IPDRatio=2.05;frac=0.448;fracLow=0.290;fracUp=0.604;identificationQv=92
CP008925 Salmonella_enterica_subsp._enterica_serovar_Cerro_87	kinModCall	m6A	2024900	2024900	71	+	.	coverage=151;context=TACAAAACATAATACTAATCATATATAACAATGAAATTACT;IPDRatio=2.30;frac=0.758;fracLow=0.618;fracUp=0.908;identificationQv=101
CP008925 Salmonella_enterica_subsp._enterica_serovar_Cerro_87	kinModCall	modified_base	2024901	2024901	25	-	.	coverage=132;context=CAGTAATTTCATTGTTATATATGATTAGTATTATGTTTTGT;IPDRatio=1.38
CP008925 Salmonella_enterica_subsp._enterica_serovar_Cerro_87	kinModCall	m6A	2024904	2024904	41	+	.	coverage=154;context=AAACATAATACTAATCATATATAACAATGAAATTACTGGCA;IPDRatio=1.70;frac=0.200;fracLow=0.098;fracUp=0.307;identificationQv=24
CP008925 Salmonella_enterica_subsp._enterica_serovar_Cerro_87	kinModCall	modified_base	2024906	2024906	52	-	.	coverage=126;context=GCTGCCAGTAATTTCATTGTTATATATGATTAGTATTATGT;IPDRatio=2.18
CP008925 Salmonella_enterica_subsp._enterica_serovar_Cerro_87	kinModCall	modified_base	2024908	2024908	36	-	.	coverage=117;context=ATGCTGCCAGTAATTTCATTGTTATATATGATTAGTATTAT;IPDRatio=1.87
CP008925 Salmonella_enterica_subsp._enterica_serovar_Cerro_87	kinModCall	modified_base	2024909	2024909	25	+	.	coverage=152;context=TAATACTAATCATATATAACAATGAAATTACTGGCAGCATA;IPDRatio=1.43
CP008925 Salmonella_enterica_subsp._enterica_serovar_Cerro_87	kinModCall	modified_base	2024909	2024909	49	-	.	coverage=121;context=TATGCTGCCAGTAATTTCATTGTTATATATGATTAGTATTA;IPDRatio=1.94
CP008925 Salmonella_enterica_subsp._enterica_serovar_Cerro_87	kinModCall	m6A	2024911	2024911	81	-	.	coverage=124;context=TTTATGCTGCCAGTAATTTCATTGTTATATATGATTAGTAT;IPDRatio=2.21;frac=0.471;fracLow=0.310;fracUp=0.635;identificationQv=10
CP008925 Salmonella_enterica_subsp._enterica_serovar_Cerro_87	kinModCall	modified_base	2024915	2024915	34	+	.	coverage=141;context=TAATCATATATAACAATGAAATTACTGGCAGCATAAAAAAC;IPDRatio=1.55
CP008925 Salmonella_enterica_subsp._enterica_serovar_Cerro_87	kinModCall	modified_base	2024915	2024915	33	-	.	coverage=124;context=GTTTTTTATGCTGCCAGTAATTTCATTGTTATATATGATTA;IPDRatio=1.62
CP008925 Salmonella_enterica_subsp._enterica_serovar_Cerro_87	kinModCall	m6A	2024917	2024917	54	-	.	coverage=131;context=TAGTTTTTTATGCTGCCAGTAATTTCATTGTTATATATGAT;IPDRatio=1.89;frac=0.446;fracLow=0.298;fracUp=0.609;identificationQv=60
CP008925 Salmonella_enterica_subsp._enterica_serovar_Cerro_87	kinModCall	modified_base	2024918	2024918	32	+	.	coverage=156;context=TCATATATAACAATGAAATTACTGGCAGCATAAAAAACTAA;IPDRatio=1.49
CP008925 Salmonella_enterica_subsp._enterica_serovar_Cerro_87	kinModCall	modified_base	2024937	2024937	40	+	.	coverage=152;context=TACTGGCAGCATAAAAAACTAAATATAACGCAAGTAAAAGG;IPDRatio=1.67
CP008925 Salmonella_enterica_subsp._enterica_serovar_Cerro_87	kinModCall	m6A	2024942	2024942	117	-	.	coverage=126;context=AAATGCCTTTTACTTGCGTTATATTTAGTTTTTTATGCTGC;IPDRatio=2.90;frac=0.759;fracLow=0.600;fracUp=0.916;identificationQv=59
CP008925 Salmonella_enterica_subsp._enterica_serovar_Cerro_87	kinModCall	modified_base	2024954	2024954	75	-	.	coverage=126;context=TGTTTTGGAATTAAATGCCTTTTACTTGCGTTATATTTAGT;IPDRatio=2.28
CP008925 Salmonella_enterica_subsp._enterica_serovar_Cerro_87	kinModCall	modified_base	2024965	2024965	29	-	.	coverage=121;context=TATTAAGTTAATGTTTTGGAATTAAATGCCTTTTACTTGCG;IPDRatio=1.53
CP008925 Salmonella_enterica_subsp._enterica_serovar_Cerro_87	kinModCall	modified_base	2024975	2024975	21	+	.	coverage=154;context=AGGCATTTAATTCCAAAACATTAACTTAATAAATCATTATG;IPDRatio=1.38
CP008925 Salmonella_enterica_subsp._enterica_serovar_Cerro_87	kinModCall	modified_base	2024975	2024975	29	-	.	coverage=130;context=CATAATGATTTATTAAGTTAATGTTTTGGAATTAAATGCCT;IPDRatio=1.54
CP008925 Salmonella_enterica_subsp._enterica_serovar_Cerro_87	kinModCall	m4C	2024979	2024979	83	+	.	coverage=150;context=ATTTAATTCCAAAACATTAACTTAATAAATCATTATGAACC;IPDRatio=2.47;frac=0.624;fracLow=0.369;fracUp=0.770;identificationQv=27
CP008925 Salmonella_enterica_subsp._enterica_serovar_Cerro_87	kinModCall	modified_base	2024982	2024982	30	+	.	coverage=155;context=TAATTCCAAAACATTAACTTAATAAATCATTATGAACCATC;IPDRatio=1.48
CP008925 Salmonella_enterica_subsp._enterica_serovar_Cerro_87	kinModCall	modified_base	2024985	2024985	25	+	.	coverage=151;context=TTCCAAAACATTAACTTAATAAATCATTATGAACCATCATA;IPDRatio=1.42
CP008925 Salmonella_enterica_subsp._enterica_serovar_Cerro_87	kinModCall	modified_base	2024985	2024985	28	-	.	coverage=120;context=TATGATGGTTCATAATGATTTATTAAGTTAATGTTTTGGAA;IPDRatio=1.61
CP008925 Salmonella_enterica_subsp._enterica_serovar_Cerro_87	kinModCall	modified_base	2024986	2024986	54	-	.	coverage=129;context=TTATGATGGTTCATAATGATTTATTAAGTTAATGTTTTGGA;IPDRatio=2.05
CP008925 Salmonella_enterica_subsp._enterica_serovar_Cerro_87	kinModCall	modified_base	2024990	2024990	35	-	.	coverage=128;context=CCACTTATGATGGTTCATAATGATTTATTAAGTTAATGTTT;IPDRatio=1.58
CP008925 Salmonella_enterica_subsp._enterica_serovar_Cerro_87	kinModCall	modified_base	2024995	2024995	47	-	.	coverage=129;context=TCCTTCCACTTATGATGGTTCATAATGATTTATTAAGTTAA;IPDRatio=1.75
CP008925 Salmonella_enterica_subsp._enterica_serovar_Cerro_87	kinModCall	modified_base	2024998	2024998	21	-	.	coverage=115;context=TATTCCTTCCACTTATGATGGTTCATAATGATTTATTAAGT;IPDRatio=1.47
CP008925 Salmonella_enterica_subsp._enterica_serovar_Cerro_87	kinModCall	modified_base	2024999	2024999	37	+	.	coverage=148;context=CTTAATAAATCATTATGAACCATCATAAGTGGAAGGAATAA;IPDRatio=1.68
CP008925 Salmonella_enterica_subsp._enterica_serovar_Cerro_87	kinModCall	modified_base	2025005	2025005	82	-	.	coverage=127;context=TATTTTTTATTCCTTCCACTTATGATGGTTCATAATGATTT;IPDRatio=2.49
CP008925 Salmonella_enterica_subsp._enterica_serovar_Cerro_87	kinModCall	modified_base	2025014	2025014	35	-	.	coverage=129;context=TCCATTTATTATTTTTTATTCCTTCCACTTATGATGGTTCA;IPDRatio=1.77
CP008925 Salmonella_enterica_subsp._enterica_serovar_Cerro_87	kinModCall	m6A	2025022	2025022	66	+	.	coverage=153;context=CATAAGTGGAAGGAATAAAAAATAATAAATGGAATGATATT;IPDRatio=2.04;frac=0.356;fracLow=0.241;fracUp=0.492;identificationQv=9
CP008925 Salmonella_enterica_subsp._enterica_serovar_Cerro_87	kinModCall	modified_base	2025025	2025025	22	+	.	coverage=155;context=AAGTGGAAGGAATAAAAAATAATAAATGGAATGATATTCTT;IPDRatio=1.41
CP008925 Salmonella_enterica_subsp._enterica_serovar_Cerro_87	kinModCall	modified_base	2025027	2025027	23	-	.	coverage=130;context=AGAAGAATATCATTCCATTTATTATTTTTTATTCCTTCCAC;IPDRatio=1.44
CP008925 Salmonella_enterica_subsp._enterica_serovar_Cerro_87	kinModCall	modified_base	2025028	2025028	42	-	.	coverage=120;context=CAGAAGAATATCATTCCATTTATTATTTTTTATTCCTTCCA;IPDRatio=1.80
CP008925 Salmonella_enterica_subsp._enterica_serovar_Cerro_87	kinModCall	modified_base	2025034	2025034	28	+	.	coverage=156;context=GAATAAAAAATAATAAATGGAATGATATTCTTCTGTATTTG;IPDRatio=1.53
CP008925 Salmonella_enterica_subsp._enterica_serovar_Cerro_87	kinModCall	m6A	2025036	2025036	46	-	.	coverage=130;context=CACAAATACAGAAGAATATCATTCCATTTATTATTTTTTAT;IPDRatio=1.76;frac=0.485;fracLow=0.432;fracUp=0.538;identificationQv=17
CP008925 Salmonella_enterica_subsp._enterica_serovar_Cerro_87	kinModCall	m4C	2025037	2025037	70	-	.	coverage=132;context=TCACAAATACAGAAGAATATCATTCCATTTATTATTTTTTA;IPDRatio=2.20;frac=0.546;fracLow=0.369;fracUp=0.735;identificationQv=9
CP008925 Salmonella_enterica_subsp._enterica_serovar_Cerro_87	kinModCall	modified_base	2025039	2025039	28	+	.	coverage=149;context=AAAAATAATAAATGGAATGATATTCTTCTGTATTTGTGATG;IPDRatio=1.53
CP008925 Salmonella_enterica_subsp._enterica_serovar_Cerro_87	kinModCall	modified_base	2025044	2025044	31	+	.	coverage=155;context=TAATAAATGGAATGATATTCTTCTGTATTTGTGATGGGCAT;IPDRatio=1.58
CP008925 Salmonella_enterica_subsp._enterica_serovar_Cerro_87	kinModCall	m6A	2025053	2025053	69	-	.	coverage=133;context=TCTATTGTGATGCCCATCACAAATACAGAAGAATATCATTC;IPDRatio=2.23;frac=0.561;fracLow=0.362;fracUp=0.717;identificationQv=19
CP008925 Salmonella_enterica_subsp._enterica_serovar_Cerro_87	kinModCall	m4C	2025065	2025065	140	+	.	coverage=154;context=TCTGTATTTGTGATGGGCATCACAATAGATATAAATGCAGG;IPDRatio=3.91;frac=0.975;fracLow=0.834;fracUp=1.000;identificationQv=155
CP008925 Salmonella_enterica_subsp._enterica_serovar_Cerro_87	kinModCall	m6A	2025069	2025069	22	+	.	coverage=150;context=TATTTGTGATGGGCATCACAATAGATATAAATGCAGGTACC;IPDRatio=1.41;frac=0.281;fracLow=0.157;fracUp=0.436;identificationQv=15
CP008925 Salmonella_enterica_subsp._enterica_serovar_Cerro_87	kinModCall	m6A	2025071	2025071	67	+	.	coverage=152;context=TTTGTGATGGGCATCACAATAGATATAAATGCAGGTACCCT;IPDRatio=2.08;frac=0.441;fracLow=0.275;fracUp=0.578;identificationQv=20
CP008925 Salmonella_enterica_subsp._enterica_serovar_Cerro_87	kinModCall	modified_base	2025074	2025074	25	+	.	coverage=152;context=GTGATGGGCATCACAATAGATATAAATGCAGGTACCCTGAC;IPDRatio=1.44
CP008925 Salmonella_enterica_subsp._enterica_serovar_Cerro_87	kinModCall	modified_base	2025074	2025074	75	-	.	coverage=130;context=GTCAGGGTACCTGCATTTATATCTATTGTGATGCCCATCAC;IPDRatio=2.13
CP008925 Salmonella_enterica_subsp._enterica_serovar_Cerro_87	kinModCall	modified_base	2025075	2025075	23	-	.	coverage=130;context=TGTCAGGGTACCTGCATTTATATCTATTGTGATGCCCATCA;IPDRatio=1.65
CP008925 Salmonella_enterica_subsp._enterica_serovar_Cerro_87	kinModCall	m6A	2025076	2025076	122	-	.	coverage=128;context=ATGTCAGGGTACCTGCATTTATATCTATTGTGATGCCCATC;IPDRatio=3.45;frac=0.807;fracLow=0.667;fracUp=0.973;identificationQv=76
CP008925 Salmonella_enterica_subsp._enterica_serovar_Cerro_87	kinModCall	m4C	2025081	2025081	21	-	.	coverage=130;context=CAGAAATGTCAGGGTACCTGCATTTATATCTATTGTGATGC;IPDRatio=1.40;frac=0.549;fracLow=0.248;fracUp=0.607;identificationQv=15
CP008925 Salmonella_enterica_subsp._enterica_serovar_Cerro_87	kinModCall	modified_base	2025085	2025085	21	+	.	coverage=134;context=CACAATAGATATAAATGCAGGTACCCTGACATTTCTGAACT;IPDRatio=1.41
CP008925 Salmonella_enterica_subsp._enterica_serovar_Cerro_87	kinModCall	modified_base	2025118	2025118	23	-	.	coverage=128;context=GCTGTCGGCATTGTTTTTAAATTTCATCCGCGAAGTTCAGA;IPDRatio=1.37
CP008925 Salmonella_enterica_subsp._enterica_serovar_Cerro_87	kinModCall	modified_base	2025130	2025130	23	-	.	coverage=132;context=AGTTTGTTCTTTGCTGTCGGCATTGTTTTTAAATTTCATCC;IPDRatio=1.43
CP008925 Salmonella_enterica_subsp._enterica_serovar_Cerro_87	kinModCall	m6A	2025148	2025148	47	+	.	coverage=150;context=ATGCCGACAGCAAAGAACAAACTGGTAATAGCTGTCAGACA;IPDRatio=1.75;frac=0.204;fracLow=0.100;fracUp=0.323;identificationQv=14
CP008925 Salmonella_enterica_subsp._enterica_serovar_Cerro_87	kinModCall	m6A	2025156	2025156	72	-	.	coverage=131;context=CAGCATTATGTCTGACAGCTATTACCAGTTTGTTCTTTGCT;IPDRatio=2.14;frac=0.329;fracLow=0.197;fracUp=0.488;identificationQv=32
CP008925 Salmonella_enterica_subsp._enterica_serovar_Cerro_87	kinModCall	m4C	2025167	2025167	26	+	.	coverage=149;context=AACTGGTAATAGCTGTCAGACATAATGCTGCCTGCTGTAAT;IPDRatio=1.47;frac=0.225;fracLow=0.067;fracUp=0.365;identificationQv=20
CP008925 Salmonella_enterica_subsp._enterica_serovar_Cerro_87	kinModCall	modified_base	2025185	2025185	26	+	.	coverage=153;context=GACATAATGCTGCCTGCTGTAATGTATACAGCAGGCTGGGG;IPDRatio=1.39
CP008925 Salmonella_enterica_subsp._enterica_serovar_Cerro_87	kinModCall	modified_base	2025186	2025186	43	+	.	coverage=155;context=ACATAATGCTGCCTGCTGTAATGTATACAGCAGGCTGGGGG;IPDRatio=1.63
CP008925 Salmonella_enterica_subsp._enterica_serovar_Cerro_87	kinModCall	modified_base	2025188	2025188	57	+	.	coverage=147;context=ATAATGCTGCCTGCTGTAATGTATACAGCAGGCTGGGGGAT;IPDRatio=2.15
CP008925 Salmonella_enterica_subsp._enterica_serovar_Cerro_87	kinModCall	m4C	2025188	2025188	48	-	.	coverage=133;context=ATCCCCCAGCCTGCTGTATACATTACAGCAGGCAGCATTAT;IPDRatio=1.89;frac=0.879;fracLow=0.692;fracUp=1.000;identificationQv=50
CP008925 Salmonella_enterica_subsp._enterica_serovar_Cerro_87	kinModCall	modified_base	2025189	2025189	22	-	.	coverage=131;context=TATCCCCCAGCCTGCTGTATACATTACAGCAGGCAGCATTA;IPDRatio=1.47
CP008925 Salmonella_enterica_subsp._enterica_serovar_Cerro_87	kinModCall	modified_base	2025192	2025192	50	-	.	coverage=131;context=TAATATCCCCCAGCCTGCTGTATACATTACAGCAGGCAGCA;IPDRatio=1.88
CP008925 Salmonella_enterica_subsp._enterica_serovar_Cerro_87	kinModCall	modified_base	2025206	2025206	58	+	.	coverage=139;context=ATGTATACAGCAGGCTGGGGGATATTAATGCGCGGCGTCGT;IPDRatio=2.13
CP008925 Salmonella_enterica_subsp._enterica_serovar_Cerro_87	kinModCall	m6A	2025207	2025207	33	+	.	coverage=145;context=TGTATACAGCAGGCTGGGGGATATTAATGCGCGGCGTCGTG;IPDRatio=1.49;frac=0.180;fracLow=0.018;fracUp=0.340;identificationQv=15
CP008925 Salmonella_enterica_subsp._enterica_serovar_Cerro_87	kinModCall	m6A	2025214	2025214	40	-	.	coverage=135;context=CGTGCAGCACGACGCCGCGCATTAATATCCCCCAGCCTGCT;IPDRatio=1.70;frac=0.241;fracLow=0.113;fracUp=0.363;identificationQv=12
CP008925 Salmonella_enterica_subsp._enterica_serovar_Cerro_87	kinModCall	modified_base	2025249	2025249	25	-	.	coverage=128;context=GACTCTCAGTCAGTTCAGGAATCACCCACGGCCCCCGTGCA;IPDRatio=1.47
CP008925 Salmonella_enterica_subsp._enterica_serovar_Cerro_87	kinModCall	modified_base	2025254	2025254	25	+	.	coverage=149;context=GGGGGCCGTGGGTGATTCCTGAACTGACTGAGAGTCTACAA;IPDRatio=1.79
CP008925 Salmonella_enterica_subsp._enterica_serovar_Cerro_87	kinModCall	m6A	2025255	2025255	176	+	.	coverage=156;context=GGGGCCGTGGGTGATTCCTGAACTGACTGAGAGTCTACAAC;IPDRatio=5.81;frac=0.736;fracLow=0.621;fracUp=0.856;identificationQv=149
CP008925 Salmonella_enterica_subsp._enterica_serovar_Cerro_87	kinModCall	modified_base	2025256	2025256	135	-	.	coverage=137;context=AGTTGTAGACTCTCAGTCAGTTCAGGAATCACCCACGGCCC;IPDRatio=3.91
CP008925 Salmonella_enterica_subsp._enterica_serovar_Cerro_87	kinModCall	m6A	2025260	2025260	42	+	.	coverage=153;context=CGTGGGTGATTCCTGAACTGACTGAGAGTCTACAACTATGC;IPDRatio=1.80;frac=0.487;fracLow=0.160;fracUp=0.649;identificationQv=11
CP008925 Salmonella_enterica_subsp._enterica_serovar_Cerro_87	kinModCall	m4C	2025263	2025263	60	-	.	coverage=136;context=ATGGCATAGTTGTAGACTCTCAGTCAGTTCAGGAATCACCC;IPDRatio=2.24;frac=0.564;fracLow=0.375;fracUp=0.763;identificationQv=21
CP008925 Salmonella_enterica_subsp._enterica_serovar_Cerro_87	kinModCall	modified_base	2025271	2025271	23	+	.	coverage=153;context=CCTGAACTGACTGAGAGTCTACAACTATGCCATCCTGAGCT;IPDRatio=1.40
CP008925 Salmonella_enterica_subsp._enterica_serovar_Cerro_87	kinModCall	modified_base	2025272	2025272	37	+	.	coverage=154;context=CTGAACTGACTGAGAGTCTACAACTATGCCATCCTGAGCTG;IPDRatio=1.70
CP008925 Salmonella_enterica_subsp._enterica_serovar_Cerro_87	kinModCall	modified_base	2025276	2025276	36	-	.	coverage=131;context=AAATCAGCTCAGGATGGCATAGTTGTAGACTCTCAGTCAGT;IPDRatio=1.72
CP008925 Salmonella_enterica_subsp._enterica_serovar_Cerro_87	kinModCall	m4C	2025279	2025279	36	-	.	coverage=132;context=CTGAAATCAGCTCAGGATGGCATAGTTGTAGACTCTCAGTC;IPDRatio=1.61;frac=0.305;fracLow=0.146;fracUp=0.460;identificationQv=33
CP008925 Salmonella_enterica_subsp._enterica_serovar_Cerro_87	kinModCall	modified_base	2025306	2025306	48	-	.	coverage=140;context=GGAAAATACTATCAGGCAGGTCTGTTACTGAAATCAGCTCA;IPDRatio=1.80
CP008925 Salmonella_enterica_subsp._enterica_serovar_Cerro_87	kinModCall	m6A	2025309	2025309	35	-	.	coverage=138;context=GAAGGAAAATACTATCAGGCAGGTCTGTTACTGAAATCAGC;IPDRatio=1.70;frac=0.213;fracLow=0.120;fracUp=0.324;identificationQv=4
CP008925 Salmonella_enterica_subsp._enterica_serovar_Cerro_87	kinModCall	modified_base	2025311	2025311	42	+	.	coverage=153;context=TGATTTCAGTAACAGACCTGCCTGATAGTATTTTCCTTCGT;IPDRatio=1.71
CP008925 Salmonella_enterica_subsp._enterica_serovar_Cerro_87	kinModCall	modified_base	2025318	2025318	40	-	.	coverage=135;context=TTGATGAACGAAGGAAAATACTATCAGGCAGGTCTGTTACT;IPDRatio=1.68
CP008925 Salmonella_enterica_subsp._enterica_serovar_Cerro_87	kinModCall	m6A	2025322	2025322	67	-	.	coverage=138;context=TTCCTTGATGAACGAAGGAAAATACTATCAGGCAGGTCTGT;IPDRatio=2.06;frac=0.425;fracLow=0.275;fracUp=0.571;identificationQv=19
CP008925 Salmonella_enterica_subsp._enterica_serovar_Cerro_87	kinModCall	modified_base	2025352	2025352	29	+	.	coverage=134;context=TCATCAAGGAAAGCGCGGTGGTCACATCCTTACGGGTTTGC;IPDRatio=1.64
CP008925 Salmonella_enterica_subsp._enterica_serovar_Cerro_87	kinModCall	m4C	2025360	2025360	35	+	.	coverage=148;context=GAAAGCGCGGTGGTCACATCCTTACGGGTTTGCTGAAGAGG;IPDRatio=1.61;frac=0.288;fracLow=0.125;fracUp=0.439;identificationQv=5
CP008925 Salmonella_enterica_subsp._enterica_serovar_Cerro_87	kinModCall	m4C	2025371	2025371	102	-	.	coverage=131;context=AGGAACTCATTCCTCTTCAGCAAACCCGTAAGGATGTGACC;IPDRatio=2.83;frac=0.939;fracLow=0.728;fracUp=1.000;identificationQv=87
CP008925 Salmonella_enterica_subsp._enterica_serovar_Cerro_87	kinModCall	modified_base	2025384	2025384	47	-	.	coverage=131;context=GTTATTGAAAATCAGGAACTCATTCCTCTTCAGCAAACCCG;IPDRatio=1.86
CP008925 Salmonella_enterica_subsp._enterica_serovar_Cerro_87	kinModCall	m6A	2025399	2025399	66	+	.	coverage=149;context=GGAATGAGTTCCTGATTTTCAATAACACTGACGCCTGCTAG;IPDRatio=2.02;frac=0.327;fracLow=0.172;fracUp=0.459;identificationQv=38
CP008925 Salmonella_enterica_subsp._enterica_serovar_Cerro_87	kinModCall	modified_base	2025400	2025400	44	+	.	coverage=149;context=GAATGAGTTCCTGATTTTCAATAACACTGACGCCTGCTAGT;IPDRatio=1.75
CP008925 Salmonella_enterica_subsp._enterica_serovar_Cerro_87	kinModCall	m6A	2025407	2025407	64	-	.	coverage=131;context=CCCTGAAACTAGCAGGCGTCAGTGTTATTGAAAATCAGGAA;IPDRatio=2.27;frac=0.335;fracLow=0.191;fracUp=0.471;identificationQv=29
CP008925 Salmonella_enterica_subsp._enterica_serovar_Cerro_87	kinModCall	m4C	2025412	2025412	88	+	.	coverage=148;context=GATTTTCAATAACACTGACGCCTGCTAGTTTCAGGGCCTCT;IPDRatio=2.47;frac=0.778;fracLow=0.576;fracUp=0.976;identificationQv=75
CP008925 Salmonella_enterica_subsp._enterica_serovar_Cerro_87	kinModCall	modified_base	2025423	2025423	34	-	.	coverage=126;context=AAAGGGACTATAGAGGCCCTGAAACTAGCAGGCGTCAGTGT;IPDRatio=1.56
CP008925 Salmonella_enterica_subsp._enterica_serovar_Cerro_87	kinModCall	m4C	2025429	2025429	110	+	.	coverage=138;context=ACGCCTGCTAGTTTCAGGGCCTCTATAGTCCCTTTTTTATC;IPDRatio=3.01;frac=0.808;fracLow=0.646;fracUp=0.985;identificationQv=93
CP008925 Salmonella_enterica_subsp._enterica_serovar_Cerro_87	kinModCall	modified_base	2025438	2025438	62	-	.	coverage=114;context=AAAGAAGGAGATAAAAAAGGGACTATAGAGGCCCTGAAACT;IPDRatio=2.32
CP008925 Salmonella_enterica_subsp._enterica_serovar_Cerro_87	kinModCall	modified_base	2025441	2025441	25	+	.	coverage=135;context=TTCAGGGCCTCTATAGTCCCTTTTTTATCTCCTTCTTTCAT;IPDRatio=1.43
CP008925 Salmonella_enterica_subsp._enterica_serovar_Cerro_87	kinModCall	modified_base	2025442	2025442	27	+	.	coverage=136;context=TCAGGGCCTCTATAGTCCCTTTTTTATCTCCTTCTTTCATT;IPDRatio=1.49
CP008925 Salmonella_enterica_subsp._enterica_serovar_Cerro_87	kinModCall	modified_base	2025445	2025445	33	+	.	coverage=140;context=GGGCCTCTATAGTCCCTTTTTTATCTCCTTCTTTCATTTTC;IPDRatio=1.66
CP008925 Salmonella_enterica_subsp._enterica_serovar_Cerro_87	kinModCall	modified_base	2025469	2025469	22	+	.	coverage=142;context=CTCCTTCTTTCATTTTCTGGTTTGCTTTATTAATAGCATCA;IPDRatio=1.43
CP008925 Salmonella_enterica_subsp._enterica_serovar_Cerro_87	kinModCall	modified_base	2025474	2025474	27	+	.	coverage=148;context=TCTTTCATTTTCTGGTTTGCTTTATTAATAGCATCATTTTT;IPDRatio=1.50
CP008925 Salmonella_enterica_subsp._enterica_serovar_Cerro_87	kinModCall	m6A	2025477	2025477	95	+	.	coverage=145;context=TTCATTTTCTGGTTTGCTTTATTAATAGCATCATTTTTCTG;IPDRatio=2.36;frac=0.439;fracLow=0.307;fracUp=0.585;identificationQv=37
CP008925 Salmonella_enterica_subsp._enterica_serovar_Cerro_87	kinModCall	m6A	2025482	2025482	64	-	.	coverage=130;context=CGGGCCAGAAAAATGATGCTATTAATAAAGCAAACCAGAAA;IPDRatio=2.03;frac=0.309;fracLow=0.164;fracUp=0.434;identificationQv=8
CP008925 Salmonella_enterica_subsp._enterica_serovar_Cerro_87	kinModCall	modified_base	2025488	2025488	85	-	.	coverage=129;context=TCCCTGCGGGCCAGAAAAATGATGCTATTAATAAAGCAAAC;IPDRatio=2.66
CP008925 Salmonella_enterica_subsp._enterica_serovar_Cerro_87	kinModCall	m6A	2025508	2025508	34	+	.	coverage=148;context=CATTTTTCTGGCCCGCAGGGAGATAATCTTCTGCTACCGTA;IPDRatio=1.63;frac=0.294;fracLow=0.176;fracUp=0.426;identificationQv=5
CP008925 Salmonella_enterica_subsp._enterica_serovar_Cerro_87	kinModCall	modified_base	2025511	2025511	29	+	.	coverage=150;context=TTTTCTGGCCCGCAGGGAGATAATCTTCTGCTACCGTAATC;IPDRatio=1.54
CP008925 Salmonella_enterica_subsp._enterica_serovar_Cerro_87	kinModCall	modified_base	2025513	2025513	37	-	.	coverage=134;context=TCGATTACGGTAGCAGAAGATTATCTCCCTGCGGGCCAGAA;IPDRatio=1.74
CP008925 Salmonella_enterica_subsp._enterica_serovar_Cerro_87	kinModCall	modified_base	2025516	2025516	24	-	.	coverage=128;context=TCATCGATTACGGTAGCAGAAGATTATCTCCCTGCGGGCCA;IPDRatio=1.45
CP008925 Salmonella_enterica_subsp._enterica_serovar_Cerro_87	kinModCall	modified_base	2025517	2025517	24	+	.	coverage=142;context=GGCCCGCAGGGAGATAATCTTCTGCTACCGTAATCGATGAA;IPDRatio=1.60
CP008925 Salmonella_enterica_subsp._enterica_serovar_Cerro_87	kinModCall	modified_base	2025525	2025525	27	+	.	coverage=145;context=GGGAGATAATCTTCTGCTACCGTAATCGATGAATTTATCCG;IPDRatio=1.66
CP008925 Salmonella_enterica_subsp._enterica_serovar_Cerro_87	kinModCall	modified_base	2025528	2025528	63	-	.	coverage=129;context=ATTCGGATAAATTCATCGATTACGGTAGCAGAAGATTATCT;IPDRatio=1.93
CP008925 Salmonella_enterica_subsp._enterica_serovar_Cerro_87	kinModCall	modified_base	2025531	2025531	21	-	.	coverage=133;context=TATATTCGGATAAATTCATCGATTACGGTAGCAGAAGATTA;IPDRatio=1.48
CP008925 Salmonella_enterica_subsp._enterica_serovar_Cerro_87	kinModCall	modified_base	2025535	2025535	33	+	.	coverage=154;context=CTTCTGCTACCGTAATCGATGAATTTATCCGAATATAGTGG;IPDRatio=1.59
CP008925 Salmonella_enterica_subsp._enterica_serovar_Cerro_87	kinModCall	modified_base	2025538	2025538	26	+	.	coverage=148;context=CTGCTACCGTAATCGATGAATTTATCCGAATATAGTGGTCT;IPDRatio=1.42
CP008925 Salmonella_enterica_subsp._enterica_serovar_Cerro_87	kinModCall	modified_base	2025538	2025538	35	-	.	coverage=125;context=AGACCACTATATTCGGATAAATTCATCGATTACGGTAGCAG;IPDRatio=1.60
CP008925 Salmonella_enterica_subsp._enterica_serovar_Cerro_87	kinModCall	modified_base	2025540	2025540	27	-	.	coverage=136;context=GGAGACCACTATATTCGGATAAATTCATCGATTACGGTAGC;IPDRatio=1.51
CP008925 Salmonella_enterica_subsp._enterica_serovar_Cerro_87	kinModCall	modified_base	2025545	2025545	157	+	.	coverage=145;context=CGTAATCGATGAATTTATCCGAATATAGTGGTCTCCTTCAA;IPDRatio=5.81
CP008925 Salmonella_enterica_subsp._enterica_serovar_Cerro_87	kinModCall	m6A	2025550	2025550	37	-	.	coverage=130;context=CCCAGTTGAAGGAGACCACTATATTCGGATAAATTCATCGA;IPDRatio=1.61;frac=0.274;fracLow=0.119;fracUp=0.434;identificationQv=3
CP008925 Salmonella_enterica_subsp._enterica_serovar_Cerro_87	kinModCall	modified_base	2025551	2025551	33	-	.	coverage=130;context=CCCCAGTTGAAGGAGACCACTATATTCGGATAAATTCATCG;IPDRatio=1.66
CP008925 Salmonella_enterica_subsp._enterica_serovar_Cerro_87	kinModCall	modified_base	2025553	2025553	81	+	.	coverage=151;context=ATGAATTTATCCGAATATAGTGGTCTCCTTCAACTGGGGCT;IPDRatio=2.40
CP008925 Salmonella_enterica_subsp._enterica_serovar_Cerro_87	kinModCall	m4C	2025554	2025554	66	-	.	coverage=124;context=AAGCCCCAGTTGAAGGAGACCACTATATTCGGATAAATTCA;IPDRatio=2.12;frac=0.672;fracLow=0.499;fracUp=0.883;identificationQv=75
CP008925 Salmonella_enterica_subsp._enterica_serovar_Cerro_87	kinModCall	m6A	2025556	2025556	57	-	.	coverage=124;context=AAAAGCCCCAGTTGAAGGAGACCACTATATTCGGATAAATT;IPDRatio=2.09;frac=0.467;fracLow=0.337;fracUp=0.647;identificationQv=46
CP008925 Salmonella_enterica_subsp._enterica_serovar_Cerro_87	kinModCall	modified_base	2025564	2025564	21	+	.	coverage=153;context=CGAATATAGTGGTCTCCTTCAACTGGGGCTTTTTTATCTGA;IPDRatio=1.38
CP008925 Salmonella_enterica_subsp._enterica_serovar_Cerro_87	kinModCall	modified_base	2025573	2025573	26	+	.	coverage=145;context=TGGTCTCCTTCAACTGGGGCTTTTTTATCTGATTTGACATA;IPDRatio=1.47
CP008925 Salmonella_enterica_subsp._enterica_serovar_Cerro_87	kinModCall	modified_base	2025574	2025574	30	+	.	coverage=146;context=GGTCTCCTTCAACTGGGGCTTTTTTATCTGATTTGACATAC;IPDRatio=1.54
CP008925 Salmonella_enterica_subsp._enterica_serovar_Cerro_87	kinModCall	modified_base	2025585	2025585	21	+	.	coverage=144;context=ACTGGGGCTTTTTTATCTGATTTGACATACAGATTCCAGTC;IPDRatio=1.42
CP008925 Salmonella_enterica_subsp._enterica_serovar_Cerro_87	kinModCall	modified_base	2025588	2025588	24	-	.	coverage=125;context=ACTGACTGGAATCTGTATGTCAAATCAGATAAAAAAGCCCC;IPDRatio=1.55
CP008925 Salmonella_enterica_subsp._enterica_serovar_Cerro_87	kinModCall	modified_base	2025589	2025589	36	+	.	coverage=144;context=GGGCTTTTTTATCTGATTTGACATACAGATTCCAGTCAGTG;IPDRatio=1.66
CP008925 Salmonella_enterica_subsp._enterica_serovar_Cerro_87	kinModCall	modified_base	2025596	2025596	47	+	.	coverage=136;context=TTTATCTGATTTGACATACAGATTCCAGTCAGTGCTGTCAT;IPDRatio=1.77
CP008925 Salmonella_enterica_subsp._enterica_serovar_Cerro_87	kinModCall	modified_base	2025598	2025598	32	-	.	coverage=114;context=CGATGACAGCACTGACTGGAATCTGTATGTCAAATCAGATA;IPDRatio=1.58
CP008925 Salmonella_enterica_subsp._enterica_serovar_Cerro_87	kinModCall	m4C	2025605	2025605	35	+	.	coverage=143;context=TTTGACATACAGATTCCAGTCAGTGCTGTCATCGTTCAGGA;IPDRatio=1.67;frac=0.546;fracLow=0.304;fracUp=0.724;identificationQv=22
CP008925 Salmonella_enterica_subsp._enterica_serovar_Cerro_87	kinModCall	modified_base	2025617	2025617	36	-	.	coverage=119;context=AAGCAGAAAAACTCCTGAACGATGACAGCACTGACTGGAAT;IPDRatio=1.69
CP008925 Salmonella_enterica_subsp._enterica_serovar_Cerro_87	kinModCall	modified_base	2025619	2025619	97	+	.	coverage=140;context=TCCAGTCAGTGCTGTCATCGTTCAGGAGTTTTTCTGCTTGC;IPDRatio=3.09
CP008925 Salmonella_enterica_subsp._enterica_serovar_Cerro_87	kinModCall	m6A	2025619	2025619	52	-	.	coverage=114;context=GCAAGCAGAAAAACTCCTGAACGATGACAGCACTGACTGGA;IPDRatio=2.46;frac=0.762;fracLow=0.721;fracUp=0.804;identificationQv=10
CP008925 Salmonella_enterica_subsp._enterica_serovar_Cerro_87	kinModCall	m6A	2025620	2025620	148	-	.	coverage=116;context=CGCAAGCAGAAAAACTCCTGAACGATGACAGCACTGACTGG;IPDRatio=7.23;frac=0.926;fracLow=0.791;fracUp=1.000;identificationQv=123
CP008925 Salmonella_enterica_subsp._enterica_serovar_Cerro_87	kinModCall	m4C	2025624	2025624	26	-	.	coverage=120;context=GCTGCGCAAGCAGAAAAACTCCTGAACGATGACAGCACTGA;IPDRatio=2.09;frac=1.000;fracLow=0.905;fracUp=1.000;identificationQv=23
CP008925 Salmonella_enterica_subsp._enterica_serovar_Cerro_87	kinModCall	modified_base	2025628	2025628	25	-	.	coverage=122;context=ACTGGCTGCGCAAGCAGAAAAACTCCTGAACGATGACAGCA;IPDRatio=1.48
CP008925 Salmonella_enterica_subsp._enterica_serovar_Cerro_87	kinModCall	modified_base	2025648	2025648	32	-	.	coverage=117;context=CGGACCCAAAAGGCGGAACAACTGGCTGCGCAAGCAGAAAA;IPDRatio=1.61
CP008925 Salmonella_enterica_subsp._enterica_serovar_Cerro_87	kinModCall	modified_base	2025661	2025661	26	-	.	coverage=120;context=GTTGTTTAATGGTCGGACCCAAAAGGCGGAACAACTGGCTG;IPDRatio=1.54
CP008925 Salmonella_enterica_subsp._enterica_serovar_Cerro_87	kinModCall	modified_base	2025669	2025669	21	+	.	coverage=134;context=TGTTCCGCCTTTTGGGTCCGACCATTAAACAACTCGAATCG;IPDRatio=1.36
CP008925 Salmonella_enterica_subsp._enterica_serovar_Cerro_87	kinModCall	m6A	2025674	2025674	32	-	.	coverage=119;context=TGTCGCGATTCGAGTTGTTTAATGGTCGGACCCAAAAGGCG;IPDRatio=1.63;frac=0.276;fracLow=0.136;fracUp=0.411;identificationQv=5
CP008925 Salmonella_enterica_subsp._enterica_serovar_Cerro_87	kinModCall	modified_base	2025682	2025682	26	-	.	coverage=115;context=TATCGGAATGTCGCGATTCGAGTTGTTTAATGGTCGGACCC;IPDRatio=1.53
CP008925 Salmonella_enterica_subsp._enterica_serovar_Cerro_87	kinModCall	modified_base	2025695	2025695	22	-	.	coverage=114;context=AGGCCATGCGTGATATCGGAATGTCGCGATTCGAGTTGTTT;IPDRatio=1.49
CP008925 Salmonella_enterica_subsp._enterica_serovar_Cerro_87	kinModCall	modified_base	2025700	2025700	25	+	.	coverage=135;context=ACTCGAATCGCGACATTCCGATATCACGCATGGCCTGCCAG;IPDRatio=1.50
CP008925 Salmonella_enterica_subsp._enterica_serovar_Cerro_87	kinModCall	m4C	2025721	2025721	43	-	.	coverage=119;context=TGACAAGATATCCGGACAGGCCTGGCAGGCCATGCGTGATA;IPDRatio=1.92;frac=0.405;fracLow=0.242;fracUp=0.581;identificationQv=21
CP008925 Salmonella_enterica_subsp._enterica_serovar_Cerro_87	kinModCall	m4C	2025722	2025722	31	+	.	coverage=140;context=ATCACGCATGGCCTGCCAGGCCTGTCCGGATATCTTGTCAT;IPDRatio=1.63;frac=0.405;fracLow=0.229;fracUp=0.578;identificationQv=13
CP008925 Salmonella_enterica_subsp._enterica_serovar_Cerro_87	kinModCall	m6A	2025731	2025731	61	+	.	coverage=140;context=GGCCTGCCAGGCCTGTCCGGATATCTTGTCATTATTCAGAG;IPDRatio=2.02;frac=0.769;fracLow=0.582;fracUp=0.991;identificationQv=35
CP008925 Salmonella_enterica_subsp._enterica_serovar_Cerro_87	kinModCall	modified_base	2025735	2025735	30	+	.	coverage=141;context=TGCCAGGCCTGTCCGGATATCTTGTCATTATTCAGAGTAAC;IPDRatio=1.47
CP008925 Salmonella_enterica_subsp._enterica_serovar_Cerro_87	kinModCall	modified_base	2025742	2025742	89	+	.	coverage=142;context=CCTGTCCGGATATCTTGTCATTATTCAGAGTAACGTTATCA;IPDRatio=2.28
CP008925 Salmonella_enterica_subsp._enterica_serovar_Cerro_87	kinModCall	m6A	2025743	2025743	80	-	.	coverage=121;context=CTGATAACGTTACTCTGAATAATGACAAGATATCCGGACAG;IPDRatio=2.30;frac=0.566;fracLow=0.397;fracUp=0.738;identificationQv=41
CP008925 Salmonella_enterica_subsp._enterica_serovar_Cerro_87	kinModCall	modified_base	2025744	2025744	23	+	.	coverage=137;context=TGTCCGGATATCTTGTCATTATTCAGAGTAACGTTATCAGT;IPDRatio=1.38
CP008925 Salmonella_enterica_subsp._enterica_serovar_Cerro_87	kinModCall	m6A	2025750	2025750	239	+	.	coverage=138;context=GATATCTTGTCATTATTCAGAGTAACGTTATCAGTCATGTT;IPDRatio=7.84;frac=1.000;fracLow=0.939;fracUp=1.000;identificationQv=183
CP008925 Salmonella_enterica_subsp._enterica_serovar_Cerro_87	kinModCall	modified_base	2025753	2025753	33	+	.	coverage=143;context=ATCTTGTCATTATTCAGAGTAACGTTATCAGTCATGTTTGT;IPDRatio=1.62
CP008925 Salmonella_enterica_subsp._enterica_serovar_Cerro_87	kinModCall	modified_base	2025755	2025755	33	-	.	coverage=117;context=CAACAAACATGACTGATAACGTTACTCTGAATAATGACAAG;IPDRatio=1.62
CP008925 Salmonella_enterica_subsp._enterica_serovar_Cerro_87	kinModCall	modified_base	2025757	2025757	21	-	.	coverage=116;context=CGCAACAAACATGACTGATAACGTTACTCTGAATAATGACA;IPDRatio=1.50
CP008925 Salmonella_enterica_subsp._enterica_serovar_Cerro_87	kinModCall	modified_base	2025761	2025761	39	+	.	coverage=143;context=ATTATTCAGAGTAACGTTATCAGTCATGTTTGTTGCGGCCA;IPDRatio=1.70
CP008925 Salmonella_enterica_subsp._enterica_serovar_Cerro_87	kinModCall	m4C	2025765	2025765	53	+	.	coverage=139;context=TTCAGAGTAACGTTATCAGTCATGTTTGTTGCGGCCATAAT;IPDRatio=1.93;frac=0.643;fracLow=0.456;fracUp=0.881;identificationQv=8
CP008925 Salmonella_enterica_subsp._enterica_serovar_Cerro_87	kinModCall	m4C	2025780	2025780	67	+	.	coverage=139;context=TCAGTCATGTTTGTTGCGGCCATAATATTTCCTGAAAACAG;IPDRatio=2.20;frac=0.741;fracLow=0.522;fracUp=0.985;identificationQv=28
CP008925 Salmonella_enterica_subsp._enterica_serovar_Cerro_87	kinModCall	modified_base	2025781	2025781	26	+	.	coverage=137;context=CAGTCATGTTTGTTGCGGCCATAATATTTCCTGAAAACAGG;IPDRatio=1.44
CP008925 Salmonella_enterica_subsp._enterica_serovar_Cerro_87	kinModCall	modified_base	2025783	2025783	68	-	.	coverage=120;context=ATCCTGTTTTCAGGAAATATTATGGCCGCAACAAACATGAC;IPDRatio=2.11
CP008925 Salmonella_enterica_subsp._enterica_serovar_Cerro_87	kinModCall	m6A	2025784	2025784	45	+	.	coverage=140;context=TCATGTTTGTTGCGGCCATAATATTTCCTGAAAACAGGATA;IPDRatio=1.76;frac=0.351;fracLow=0.196;fracUp=0.493;identificationQv=4
CP008925 Salmonella_enterica_subsp._enterica_serovar_Cerro_87	kinModCall	modified_base	2025786	2025786	30	+	.	coverage=142;context=ATGTTTGTTGCGGCCATAATATTTCCTGAAAACAGGATAAC;IPDRatio=1.53
CP008925 Salmonella_enterica_subsp._enterica_serovar_Cerro_87	kinModCall	modified_base	2025787	2025787	45	-	.	coverage=116;context=GGTTATCCTGTTTTCAGGAAATATTATGGCCGCAACAAACA;IPDRatio=1.80
CP008925 Salmonella_enterica_subsp._enterica_serovar_Cerro_87	kinModCall	m6A	2025788	2025788	75	-	.	coverage=120;context=TGGTTATCCTGTTTTCAGGAAATATTATGGCCGCAACAAAC;IPDRatio=2.34;frac=0.505;fracLow=0.331;fracUp=0.668;identificationQv=8
CP008925 Salmonella_enterica_subsp._enterica_serovar_Cerro_87	kinModCall	modified_base	2025805	2025805	21	+	.	coverage=137;context=TATTTCCTGAAAACAGGATAACCATCAGCGCAACGCCTGGC;IPDRatio=1.48
CP008925 Salmonella_enterica_subsp._enterica_serovar_Cerro_87	kinModCall	modified_base	2025805	2025805	38	-	.	coverage=122;context=GCCAGGCGTTGCGCTGATGGTTATCCTGTTTTCAGGAAATA;IPDRatio=1.79
CP008925 Salmonella_enterica_subsp._enterica_serovar_Cerro_87	kinModCall	modified_base	2025808	2025808	29	-	.	coverage=116;context=TATGCCAGGCGTTGCGCTGATGGTTATCCTGTTTTCAGGAA;IPDRatio=1.54
CP008925 Salmonella_enterica_subsp._enterica_serovar_Cerro_87	kinModCall	m6A	2025816	2025816	33	+	.	coverage=140;context=AACAGGATAACCATCAGCGCAACGCCTGGCATAATATGGCT;IPDRatio=1.54;frac=0.074;fracLow=0.000;fracUp=0.171;identificationQv=26
CP008925 Salmonella_enterica_subsp._enterica_serovar_Cerro_87	kinModCall	m4C	2025825	2025825	65	+	.	coverage=135;context=ACCATCAGCGCAACGCCTGGCATAATATGGCTTTTCATAAT;IPDRatio=2.07;frac=0.809;fracLow=0.620;fracUp=1.000;identificationQv=97
CP008925 Salmonella_enterica_subsp._enterica_serovar_Cerro_87	kinModCall	m6A	2025826	2025826	126	+	.	coverage=135;context=CCATCAGCGCAACGCCTGGCATAATATGGCTTTTCATAATC;IPDRatio=2.82;frac=0.754;fracLow=0.625;fracUp=0.944;identificationQv=98
CP008925 Salmonella_enterica_subsp._enterica_serovar_Cerro_87	kinModCall	modified_base	2025827	2025827	25	+	.	coverage=135;context=CATCAGCGCAACGCCTGGCATAATATGGCTTTTCATAATCC;IPDRatio=1.48
CP008925 Salmonella_enterica_subsp._enterica_serovar_Cerro_87	kinModCall	modified_base	2025828	2025828	29	-	.	coverage=116;context=TGGATTATGAAAAGCCATATTATGCCAGGCGTTGCGCTGAT;IPDRatio=1.51
CP008925 Salmonella_enterica_subsp._enterica_serovar_Cerro_87	kinModCall	modified_base	2025832	2025832	21	-	.	coverage=116;context=ATGATGGATTATGAAAAGCCATATTATGCCAGGCGTTGCGC;IPDRatio=1.45
CP008925 Salmonella_enterica_subsp._enterica_serovar_Cerro_87	kinModCall	m4C	2025833	2025833	68	-	.	coverage=115;context=GATGATGGATTATGAAAAGCCATATTATGCCAGGCGTTGCG;IPDRatio=2.22;frac=0.978;fracLow=0.705;fracUp=1.000;identificationQv=23
CP008925 Salmonella_enterica_subsp._enterica_serovar_Cerro_87	kinModCall	modified_base	2025835	2025835	22	-	.	coverage=118;context=GAGATGATGGATTATGAAAAGCCATATTATGCCAGGCGTTG;IPDRatio=1.59
CP008925 Salmonella_enterica_subsp._enterica_serovar_Cerro_87	kinModCall	modified_base	2025837	2025837	48	+	.	coverage=136;context=ACGCCTGGCATAATATGGCTTTTCATAATCCATCATCTCCA;IPDRatio=1.88
CP008925 Salmonella_enterica_subsp._enterica_serovar_Cerro_87	kinModCall	modified_base	2025840	2025840	23	+	.	coverage=139;context=CCTGGCATAATATGGCTTTTCATAATCCATCATCTCCACAA;IPDRatio=1.48
CP008925 Salmonella_enterica_subsp._enterica_serovar_Cerro_87	kinModCall	modified_base	2025846	2025846	27	+	.	coverage=141;context=ATAATATGGCTTTTCATAATCCATCATCTCCACAAAGTAAC;IPDRatio=1.57
CP008925 Salmonella_enterica_subsp._enterica_serovar_Cerro_87	kinModCall	modified_base	2025865	2025865	23	-	.	coverage=119;context=GGATAATCCGATAAAAAATGTTACTTTGTGGAGATGATGGA;IPDRatio=1.46
CP008925 Salmonella_enterica_subsp._enterica_serovar_Cerro_87	kinModCall	modified_base	2025868	2025868	22	+	.	coverage=141;context=ATCATCTCCACAAAGTAACATTTTTTATCGGATTATCCTAT;IPDRatio=1.38
CP008925 Salmonella_enterica_subsp._enterica_serovar_Cerro_87	kinModCall	modified_base	2025869	2025869	24	-	.	coverage=124;context=AATAGGATAATCCGATAAAAAATGTTACTTTGTGGAGATGA;IPDRatio=1.47
CP008925 Salmonella_enterica_subsp._enterica_serovar_Cerro_87	kinModCall	modified_base	2025870	2025870	21	+	.	coverage=137;context=CATCTCCACAAAGTAACATTTTTTATCGGATTATCCTATTC;IPDRatio=1.41
CP008925 Salmonella_enterica_subsp._enterica_serovar_Cerro_87	kinModCall	modified_base	2025881	2025881	25	+	.	coverage=138;context=AGTAACATTTTTTATCGGATTATCCTATTCAGAACCGGTAA;IPDRatio=1.52
CP008925 Salmonella_enterica_subsp._enterica_serovar_Cerro_87	kinModCall	modified_base	2025882	2025882	26	+	.	coverage=144;context=GTAACATTTTTTATCGGATTATCCTATTCAGAACCGGTAAC;IPDRatio=1.47
CP008925 Salmonella_enterica_subsp._enterica_serovar_Cerro_87	kinModCall	m6A	2025883	2025883	93	-	.	coverage=120;context=GGTTACCGGTTCTGAATAGGATAATCCGATAAAAAATGTTA;IPDRatio=2.35;frac=0.672;fracLow=0.466;fracUp=0.844;identificationQv=29
CP008925 Salmonella_enterica_subsp._enterica_serovar_Cerro_87	kinModCall	modified_base	2025885	2025885	31	+	.	coverage=142;context=ACATTTTTTATCGGATTATCCTATTCAGAACCGGTAACCCA;IPDRatio=1.57
CP008925 Salmonella_enterica_subsp._enterica_serovar_Cerro_87	kinModCall	modified_base	2025892	2025892	23	-	.	coverage=122;context=CTTGGCGTGGGTTACCGGTTCTGAATAGGATAATCCGATAA;IPDRatio=1.74
CP008925 Salmonella_enterica_subsp._enterica_serovar_Cerro_87	kinModCall	modified_base	2025894	2025894	28	+	.	coverage=140;context=ATCGGATTATCCTATTCAGAACCGGTAACCCACGCCAAGAT;IPDRatio=1.49
CP008925 Salmonella_enterica_subsp._enterica_serovar_Cerro_87	kinModCall	modified_base	2025894	2025894	22	-	.	coverage=123;context=ATCTTGGCGTGGGTTACCGGTTCTGAATAGGATAATCCGAT;IPDRatio=1.67
CP008925 Salmonella_enterica_subsp._enterica_serovar_Cerro_87	kinModCall	modified_base	2025899	2025899	22	-	.	coverage=121;context=CTTCAATCTTGGCGTGGGTTACCGGTTCTGAATAGGATAAT;IPDRatio=1.52
CP008925 Salmonella_enterica_subsp._enterica_serovar_Cerro_87	kinModCall	modified_base	2025902	2025902	42	-	.	coverage=110;context=CGGCTTCAATCTTGGCGTGGGTTACCGGTTCTGAATAGGAT;IPDRatio=1.93
CP008925 Salmonella_enterica_subsp._enterica_serovar_Cerro_87	kinModCall	modified_base	2025922	2025922	21	+	.	coverage=150;context=CCCACGCCAAGATTGAAGCCGTTGCTATTAAGGCTTCCGCT;IPDRatio=1.41
CP008925 Salmonella_enterica_subsp._enterica_serovar_Cerro_87	kinModCall	m4C	2025933	2025933	88	-	.	coverage=123;context=CTACCCATAACAGCGGAAGCCTTAATAGCAACGGCTTCAAT;IPDRatio=2.86;frac=0.748;fracLow=0.568;fracUp=0.924;identificationQv=53
CP008925 Salmonella_enterica_subsp._enterica_serovar_Cerro_87	kinModCall	m6A	2025946	2025946	30	+	.	coverage=161;context=CTATTAAGGCTTCCGCTGTTATGGGTAGCATCAAAATCCGC;IPDRatio=1.46;frac=0.569;fracLow=0.253;fracUp=0.621;identificationQv=15
CP008925 Salmonella_enterica_subsp._enterica_serovar_Cerro_87	kinModCall	modified_base	2025948	2025948	62	-	.	coverage=118;context=GCGCGGATTTTGATGCTACCCATAACAGCGGAAGCCTTAAT;IPDRatio=2.12
CP008925 Salmonella_enterica_subsp._enterica_serovar_Cerro_87	kinModCall	modified_base	2025957	2025957	21	-	.	coverage=123;context=GTTATGAGGGCGCGGATTTTGATGCTACCCATAACAGCGGA;IPDRatio=1.42
CP008925 Salmonella_enterica_subsp._enterica_serovar_Cerro_87	kinModCall	m6A	2025973	2025973	40	+	.	coverage=159;context=GCATCAAAATCCGCGCCCTCATAACCCAGAGTTATAGCGAC;IPDRatio=1.69;frac=0.462;fracLow=0.336;fracUp=0.635;identificationQv=36
CP008925 Salmonella_enterica_subsp._enterica_serovar_Cerro_87	kinModCall	m6A	2025982	2025982	239	+	.	coverage=154;context=TCCGCGCCCTCATAACCCAGAGTTATAGCGACATTACTGAC;IPDRatio=7.14;frac=1.000;fracLow=1.000;fracUp=1.000;identificationQv=233
CP008925 Salmonella_enterica_subsp._enterica_serovar_Cerro_87	kinModCall	modified_base	2025985	2025985	21	-	.	coverage=132;context=CCGGTCAGTAATGTCGCTATAACTCTGGGTTATGAGGGCGC;IPDRatio=1.39
CP008925 Salmonella_enterica_subsp._enterica_serovar_Cerro_87	kinModCall	m6A	2025987	2025987	49	-	.	coverage=132;context=CCCCGGTCAGTAATGTCGCTATAACTCTGGGTTATGAGGGC;IPDRatio=1.77;frac=0.251;fracLow=0.076;fracUp=0.388;identificationQv=15
CP008925 Salmonella_enterica_subsp._enterica_serovar_Cerro_87	kinModCall	modified_base	2025988	2025988	21	+	.	coverage=153;context=CCCTCATAACCCAGAGTTATAGCGACATTACTGACCGGGGT;IPDRatio=1.41
CP008925 Salmonella_enterica_subsp._enterica_serovar_Cerro_87	kinModCall	modified_base	2025997	2025997	24	+	.	coverage=158;context=CCCAGAGTTATAGCGACATTACTGACCGGGGTATAAGCCAC;IPDRatio=1.46
CP008925 Salmonella_enterica_subsp._enterica_serovar_Cerro_87	kinModCall	m6A	2026010	2026010	63	-	.	coverage=131;context=TTATTCTGCTGGCGTGGCTTATACCCCGGTCAGTAATGTCG;IPDRatio=1.99;frac=0.407;fracLow=0.238;fracUp=0.585;identificationQv=19
CP008925 Salmonella_enterica_subsp._enterica_serovar_Cerro_87	kinModCall	m6A	2026027	2026027	45	+	.	coverage=153;context=GTATAAGCCACGCCAGCAGAATAACCATATCCGACCTTACT;IPDRatio=1.71;frac=0.329;fracLow=0.173;fracUp=0.489;identificationQv=5
CP008925 Salmonella_enterica_subsp._enterica_serovar_Cerro_87	kinModCall	modified_base	2026029	2026029	26	-	.	coverage=130;context=ATAGTAAGGTCGGATATGGTTATTCTGCTGGCGTGGCTTAT;IPDRatio=1.41
CP008925 Salmonella_enterica_subsp._enterica_serovar_Cerro_87	kinModCall	modified_base	2026030	2026030	25	+	.	coverage=147;context=TAAGCCACGCCAGCAGAATAACCATATCCGACCTTACTATC;IPDRatio=1.49
CP008925 Salmonella_enterica_subsp._enterica_serovar_Cerro_87	kinModCall	modified_base	2026032	2026032	52	+	.	coverage=156;context=AGCCACGCCAGCAGAATAACCATATCCGACCTTACTATCAG;IPDRatio=1.84
CP008925 Salmonella_enterica_subsp._enterica_serovar_Cerro_87	kinModCall	modified_base	2026038	2026038	35	-	.	coverage=131;context=ATGAGTCTGATAGTAAGGTCGGATATGGTTATTCTGCTGGC;IPDRatio=1.70
CP008925 Salmonella_enterica_subsp._enterica_serovar_Cerro_87	kinModCall	m4C	2026042	2026042	121	+	.	coverage=153;context=GCAGAATAACCATATCCGACCTTACTATCAGACTCATTTAT;IPDRatio=3.04;frac=0.906;fracLow=0.726;fracUp=1.000;identificationQv=84
CP008925 Salmonella_enterica_subsp._enterica_serovar_Cerro_87	kinModCall	modified_base	2026050	2026050	44	-	.	coverage=130;context=ATCACGGGATAAATGAGTCTGATAGTAAGGTCGGATATGGT;IPDRatio=1.99
CP008925 Salmonella_enterica_subsp._enterica_serovar_Cerro_87	kinModCall	modified_base	2026053	2026053	35	-	.	coverage=134;context=GTGATCACGGGATAAATGAGTCTGATAGTAAGGTCGGATAT;IPDRatio=1.66
CP008925 Salmonella_enterica_subsp._enterica_serovar_Cerro_87	kinModCall	modified_base	2026059	2026059	49	+	.	coverage=151;context=GACCTTACTATCAGACTCATTTATCCCGTGATCACGCTGAT;IPDRatio=2.26
CP008925 Salmonella_enterica_subsp._enterica_serovar_Cerro_87	kinModCall	m6A	2026069	2026069	216	+	.	coverage=149;context=TCAGACTCATTTATCCCGTGATCACGCTGATGCAATAATAC;IPDRatio=6.36;frac=0.977;fracLow=0.865;fracUp=0.995;identificationQv=209
CP008925 Salmonella_enterica_subsp._enterica_serovar_Cerro_87	kinModCall	m6A	2026070	2026070	190	-	.	coverage=131;context=CGTATTATTGCATCAGCGTGATCACGGGATAAATGAGTCTG;IPDRatio=5.90;frac=0.974;fracLow=0.849;fracUp=0.990;identificationQv=181
CP008925 Salmonella_enterica_subsp._enterica_serovar_Cerro_87	kinModCall	m6A	2026083	2026083	52	+	.	coverage=149;context=CCCGTGATCACGCTGATGCAATAATACGGGGCCCACTTGAC;IPDRatio=1.81;frac=0.232;fracLow=0.107;fracUp=0.348;identificationQv=34
CP008925 Salmonella_enterica_subsp._enterica_serovar_Cerro_87	kinModCall	m4C	2026090	2026090	51	-	.	coverage=122;context=CTGTATAGTCAAGTGGGCCCCGTATTATTGCATCAGCGTGA;IPDRatio=2.03;frac=0.652;fracLow=0.434;fracUp=0.879;identificationQv=26
CP008925 Salmonella_enterica_subsp._enterica_serovar_Cerro_87	kinModCall	modified_base	2026094	2026094	44	+	.	coverage=152;context=GCTGATGCAATAATACGGGGCCCACTTGACTATACAGACTT;IPDRatio=1.82
CP008925 Salmonella_enterica_subsp._enterica_serovar_Cerro_87	kinModCall	modified_base	2026102	2026102	30	+	.	coverage=158;context=AATAATACGGGGCCCACTTGACTATACAGACTTAACTGGTT;IPDRatio=1.69
CP008925 Salmonella_enterica_subsp._enterica_serovar_Cerro_87	kinModCall	modified_base	2026103	2026103	42	+	.	coverage=155;context=ATAATACGGGGCCCACTTGACTATACAGACTTAACTGGTTA;IPDRatio=2.03
CP008925 Salmonella_enterica_subsp._enterica_serovar_Cerro_87	kinModCall	m4C	2026110	2026110	94	-	.	coverage=138;context=AAATAAATAACCAGTTAAGTCTGTATAGTCAAGTGGGCCCC;IPDRatio=2.84;frac=1.000;fracLow=0.950;fracUp=1.000;identificationQv=60
CP008925 Salmonella_enterica_subsp._enterica_serovar_Cerro_87	kinModCall	modified_base	2026112	2026112	47	-	.	coverage=126;context=GAAAATAAATAACCAGTTAAGTCTGTATAGTCAAGTGGGCC;IPDRatio=2.21
CP008925 Salmonella_enterica_subsp._enterica_serovar_Cerro_87	kinModCall	modified_base	2026113	2026113	98	+	.	coverage=155;context=GCCCACTTGACTATACAGACTTAACTGGTTATTTATTTTCC;IPDRatio=2.43
CP008925 Salmonella_enterica_subsp._enterica_serovar_Cerro_87	kinModCall	m6A	2026124	2026124	109	-	.	coverage=131;context=AGGCCCCTCATGGAAAATAAATAACCAGTTAAGTCTGTATA;IPDRatio=2.75;frac=0.619;fracLow=0.473;fracUp=0.779;identificationQv=70
CP008925 Salmonella_enterica_subsp._enterica_serovar_Cerro_87	kinModCall	modified_base	2026128	2026128	21	-	.	coverage=128;context=TTGCAGGCCCCTCATGGAAAATAAATAACCAGTTAAGTCTG;IPDRatio=1.37
CP008925 Salmonella_enterica_subsp._enterica_serovar_Cerro_87	kinModCall	m6A	2026158	2026158	31	+	.	coverage=157;context=GGGGCCTGCAAGCAGGGAGTAATAACGGGTTGTTACACGAC;IPDRatio=1.49;frac=0.104;fracLow=0.015;fracUp=0.196;identificationQv=17
CP008925 Salmonella_enterica_subsp._enterica_serovar_Cerro_87	kinModCall	m6A	2026160	2026160	62	-	.	coverage=133;context=TGGTCGTGTAACAACCCGTTATTACTCCCTGCTTGCAGGCC;IPDRatio=1.97;frac=0.306;fracLow=0.184;fracUp=0.448;identificationQv=21
CP008925 Salmonella_enterica_subsp._enterica_serovar_Cerro_87	kinModCall	modified_base	2026170	2026170	32	-	.	coverage=135;context=AAAGCAGTAATGGTCGTGTAACAACCCGTTATTACTCCCTG;IPDRatio=1.58
CP008925 Salmonella_enterica_subsp._enterica_serovar_Cerro_87	kinModCall	modified_base	2026177	2026177	34	+	.	coverage=152;context=TAATAACGGGTTGTTACACGACCATTACTGCTTTCATCGGA;IPDRatio=1.56
CP008925 Salmonella_enterica_subsp._enterica_serovar_Cerro_87	kinModCall	modified_base	2026180	2026180	31	+	.	coverage=159;context=TAACGGGTTGTTACACGACCATTACTGCTTTCATCGGAATA;IPDRatio=1.51
CP008925 Salmonella_enterica_subsp._enterica_serovar_Cerro_87	kinModCall	modified_base	2026180	2026180	34	-	.	coverage=140;context=TATTCCGATGAAAGCAGTAATGGTCGTGTAACAACCCGTTA;IPDRatio=1.61
CP008925 Salmonella_enterica_subsp._enterica_serovar_Cerro_87	kinModCall	m6A	2026182	2026182	75	-	.	coverage=140;context=GCTATTCCGATGAAAGCAGTAATGGTCGTGTAACAACCCGT;IPDRatio=2.51;frac=0.664;fracLow=0.508;fracUp=0.843;identificationQv=50
CP008925 Salmonella_enterica_subsp._enterica_serovar_Cerro_87	kinModCall	modified_base	2026183	2026183	35	+	.	coverage=163;context=CGGGTTGTTACACGACCATTACTGCTTTCATCGGAATAGCG;IPDRatio=1.64
CP008925 Salmonella_enterica_subsp._enterica_serovar_Cerro_87	kinModCall	modified_base	2026199	2026199	36	-	.	coverage=132;context=GCTAAATGGAAGCCAGCGCTATTCCGATGAAAGCAGTAATG;IPDRatio=1.77
CP008925 Salmonella_enterica_subsp._enterica_serovar_Cerro_87	kinModCall	m4C	2026201	2026201	33	-	.	coverage=133;context=TGGCTAAATGGAAGCCAGCGCTATTCCGATGAAAGCAGTAA;IPDRatio=1.79;frac=0.880;fracLow=0.590;fracUp=1.000;identificationQv=4
CP008925 Salmonella_enterica_subsp._enterica_serovar_Cerro_87	kinModCall	modified_base	2026205	2026205	28	-	.	coverage=134;context=TGCCTGGCTAAATGGAAGCCAGCGCTATTCCGATGAAAGCA;IPDRatio=1.61
CP008925 Salmonella_enterica_subsp._enterica_serovar_Cerro_87	kinModCall	modified_base	2026208	2026208	35	+	.	coverage=162;context=TTTCATCGGAATAGCGCTGGCTTCCATTTAGCCAGGCAAAT;IPDRatio=1.51
CP008925 Salmonella_enterica_subsp._enterica_serovar_Cerro_87	kinModCall	modified_base	2026214	2026214	24	-	.	coverage=130;context=AACCTCATTTGCCTGGCTAAATGGAAGCCAGCGCTATTCCG;IPDRatio=1.44
CP008925 Salmonella_enterica_subsp._enterica_serovar_Cerro_87	kinModCall	modified_base	2026222	2026222	22	-	.	coverage=130;context=GGGCTGACAACCTCATTTGCCTGGCTAAATGGAAGCCAGCG;IPDRatio=1.63
CP008925 Salmonella_enterica_subsp._enterica_serovar_Cerro_87	kinModCall	modified_base	2026233	2026233	55	-	.	coverage=134;context=CACCGGACTGGGGGCTGACAACCTCATTTGCCTGGCTAAAT;IPDRatio=2.11
CP008925 Salmonella_enterica_subsp._enterica_serovar_Cerro_87	kinModCall	modified_base	2026244	2026244	32	+	.	coverage=137;context=CAAATGAGGTTGTCAGCCCCCAGTCCGGTGACATTTCATAG;IPDRatio=1.62
CP008925 Salmonella_enterica_subsp._enterica_serovar_Cerro_87	kinModCall	m6A	2026247	2026247	48	-	.	coverage=138;context=CAACTATGAAATGTCACCGGACTGGGGGCTGACAACCTCAT;IPDRatio=1.91;frac=0.423;fracLow=0.243;fracUp=0.538;identificationQv=23
CP008925 Salmonella_enterica_subsp._enterica_serovar_Cerro_87	kinModCall	m6A	2026256	2026256	29	+	.	coverage=156;context=TCAGCCCCCAGTCCGGTGACATTTCATAGTTGTTTGCCAGC;IPDRatio=1.49;frac=0.104;fracLow=0.023;fracUp=0.200;identificationQv=24
CP008925 Salmonella_enterica_subsp._enterica_serovar_Cerro_87	kinModCall	modified_base	2026260	2026260	35	+	.	coverage=162;context=CCCCCAGTCCGGTGACATTTCATAGTTGTTTGCCAGCCGAA;IPDRatio=1.53
CP008925 Salmonella_enterica_subsp._enterica_serovar_Cerro_87	kinModCall	modified_base	2026266	2026266	27	-	.	coverage=138;context=GTGGGGTTCGGCTGGCAAACAACTATGAAATGTCACCGGAC;IPDRatio=1.53
CP008925 Salmonella_enterica_subsp._enterica_serovar_Cerro_87	kinModCall	modified_base	2026268	2026268	22	-	.	coverage=132;context=GCGTGGGGTTCGGCTGGCAAACAACTATGAAATGTCACCGG;IPDRatio=1.42
CP008925 Salmonella_enterica_subsp._enterica_serovar_Cerro_87	kinModCall	modified_base	2026270	2026270	22	-	.	coverage=137;context=TTGCGTGGGGTTCGGCTGGCAAACAACTATGAAATGTCACC;IPDRatio=1.40
CP008925 Salmonella_enterica_subsp._enterica_serovar_Cerro_87	kinModCall	m6A	2026279	2026279	212	+	.	coverage=158;context=TCATAGTTGTTTGCCAGCCGAACCCCACGCAACGTCCCGGC;IPDRatio=6.08;frac=0.971;fracLow=0.861;fracUp=1.000;identificationQv=170
CP008925 Salmonella_enterica_subsp._enterica_serovar_Cerro_87	kinModCall	modified_base	2026279	2026279	23	-	.	coverage=124;context=GCCGGGACGTTGCGTGGGGTTCGGCTGGCAAACAACTATGA;IPDRatio=1.72
CP008925 Salmonella_enterica_subsp._enterica_serovar_Cerro_87	kinModCall	m6A	2026280	2026280	27	+	.	coverage=144;context=CATAGTTGTTTGCCAGCCGAACCCCACGCAACGTCCCGGCG;IPDRatio=1.59;frac=0.634;fracLow=0.576;fracUp=0.713;identificationQv=9
CP008925 Salmonella_enterica_subsp._enterica_serovar_Cerro_87	kinModCall	modified_base	2026280	2026280	126	-	.	coverage=128;context=CGCCGGGACGTTGCGTGGGGTTCGGCTGGCAAACAACTATG;IPDRatio=4.42
CP008925 Salmonella_enterica_subsp._enterica_serovar_Cerro_87	kinModCall	modified_base	2026282	2026282	23	-	.	coverage=121;context=CACGCCGGGACGTTGCGTGGGGTTCGGCTGGCAAACAACTA;IPDRatio=1.60
CP008925 Salmonella_enterica_subsp._enterica_serovar_Cerro_87	kinModCall	modified_base	2026293	2026293	21	-	.	coverage=135;context=CCCATACAAATCACGCCGGGACGTTGCGTGGGGTTCGGCTG;IPDRatio=1.49
CP008925 Salmonella_enterica_subsp._enterica_serovar_Cerro_87	kinModCall	m6A	2026303	2026303	75	+	.	coverage=151;context=CCACGCAACGTCCCGGCGTGATTTGTATGGGACTGGGCGTA;IPDRatio=1.94;frac=0.299;fracLow=0.166;fracUp=0.431;identificationQv=3
CP008925 Salmonella_enterica_subsp._enterica_serovar_Cerro_87	kinModCall	modified_base	2026304	2026304	26	-	.	coverage=135;context=ATACGCCCAGTCCCATACAAATCACGCCGGGACGTTGCGTG;IPDRatio=1.50
CP008925 Salmonella_enterica_subsp._enterica_serovar_Cerro_87	kinModCall	modified_base	2026306	2026306	24	-	.	coverage=140;context=GGATACGCCCAGTCCCATACAAATCACGCCGGGACGTTGCG;IPDRatio=1.44
CP008925 Salmonella_enterica_subsp._enterica_serovar_Cerro_87	kinModCall	m4C	2026312	2026312	32	-	.	coverage=137;context=TCACTTGGATACGCCCAGTCCCATACAAATCACGCCGGGAC;IPDRatio=1.64;frac=0.621;fracLow=0.344;fracUp=0.851;identificationQv=10
CP008925 Salmonella_enterica_subsp._enterica_serovar_Cerro_87	kinModCall	m6A	2026314	2026314	34	+	.	coverage=155;context=CCCGGCGTGATTTGTATGGGACTGGGCGTATCCAAGTGAAA;IPDRatio=1.61;frac=0.343;fracLow=0.181;fracUp=0.460;identificationQv=10
CP008925 Salmonella_enterica_subsp._enterica_serovar_Cerro_87	kinModCall	modified_base	2026321	2026321	27	+	.	coverage=146;context=TGATTTGTATGGGACTGGGCGTATCCAAGTGAAAATGTACT;IPDRatio=1.54
CP008925 Salmonella_enterica_subsp._enterica_serovar_Cerro_87	kinModCall	modified_base	2026333	2026333	25	+	.	coverage=153;context=GACTGGGCGTATCCAAGTGAAAATGTACTGGCATTATCGTC;IPDRatio=1.45
CP008925 Salmonella_enterica_subsp._enterica_serovar_Cerro_87	kinModCall	modified_base	2026333	2026333	27	-	.	coverage=135;context=GACGATAATGCCAGTACATTTTCACTTGGATACGCCCAGTC;IPDRatio=1.46
CP008925 Salmonella_enterica_subsp._enterica_serovar_Cerro_87	kinModCall	modified_base	2026341	2026341	29	-	.	coverage=133;context=TATGGGCAGACGATAATGCCAGTACATTTTCACTTGGATAC;IPDRatio=1.46
CP008925 Salmonella_enterica_subsp._enterica_serovar_Cerro_87	kinModCall	m6A	2026347	2026347	73	-	.	coverage=139;context=GTCCGGTATGGGCAGACGATAATGCCAGTACATTTTCACTT;IPDRatio=2.25;frac=0.388;fracLow=0.265;fracUp=0.520;identificationQv=23
CP008925 Salmonella_enterica_subsp._enterica_serovar_Cerro_87	kinModCall	m4C	2026358	2026358	52	+	.	coverage=140;context=TACTGGCATTATCGTCTGCCCATACCGGACTGGCTGCAGCA;IPDRatio=1.89;frac=0.655;fracLow=0.440;fracUp=0.857;identificationQv=24
CP008925 Salmonella_enterica_subsp._enterica_serovar_Cerro_87	kinModCall	modified_base	2026369	2026369	28	-	.	coverage=126;context=GTTCTGCTGTCTGCTGCAGCCAGTCCGGTATGGGCAGACGA;IPDRatio=1.54
CP008925 Salmonella_enterica_subsp._enterica_serovar_Cerro_87	kinModCall	modified_base	2026390	2026390	38	+	.	coverage=154;context=GCTGCAGCAGACAGCAGAACAATACCGGCACTTCCGGCTAA;IPDRatio=1.56
CP008925 Salmonella_enterica_subsp._enterica_serovar_Cerro_87	kinModCall	modified_base	2026398	2026398	38	-	.	coverage=133;context=AAATGCTATTAGCCGGAAGTGCCGGTATTGTTCTGCTGTCT;IPDRatio=1.81
CP008925 Salmonella_enterica_subsp._enterica_serovar_Cerro_87	kinModCall	modified_base	2026406	2026406	63	+	.	coverage=142;context=GAACAATACCGGCACTTCCGGCTAATAGCATTTTGTTCATC;IPDRatio=2.11
CP008925 Salmonella_enterica_subsp._enterica_serovar_Cerro_87	kinModCall	modified_base	2026411	2026411	26	-	.	coverage=138;context=AAGAAGATGAACAAAATGCTATTAGCCGGAAGTGCCGGTAT;IPDRatio=1.41
CP008925 Salmonella_enterica_subsp._enterica_serovar_Cerro_87	kinModCall	modified_base	2026414	2026414	30	-	.	coverage=135;context=GAGAAGAAGATGAACAAAATGCTATTAGCCGGAAGTGCCGG;IPDRatio=1.59
CP008925 Salmonella_enterica_subsp._enterica_serovar_Cerro_87	kinModCall	modified_base	2026417	2026417	32	-	.	coverage=139;context=GGAGAGAAGAAGATGAACAAAATGCTATTAGCCGGAAGTGC;IPDRatio=1.52
CP008925 Salmonella_enterica_subsp._enterica_serovar_Cerro_87	kinModCall	modified_base	2026443	2026443	35	-	.	coverage=122;context=CAGTAAGGCATCAGGTAAAAATAACCGGAGAGAAGAAGATG;IPDRatio=1.66
CP008925 Salmonella_enterica_subsp._enterica_serovar_Cerro_87	kinModCall	modified_base	2026444	2026444	30	-	.	coverage=134;context=CCAGTAAGGCATCAGGTAAAAATAACCGGAGAGAAGAAGAT;IPDRatio=1.53
CP008925 Salmonella_enterica_subsp._enterica_serovar_Cerro_87	kinModCall	modified_base	2026445	2026445	45	+	.	coverage=148;context=TCTTCTTCTCTCCGGTTATTTTTACCTGATGCCTTACTGGC;IPDRatio=1.74
CP008925 Salmonella_enterica_subsp._enterica_serovar_Cerro_87	kinModCall	modified_base	2026448	2026448	47	+	.	coverage=148;context=TCTTCTCTCCGGTTATTTTTACCTGATGCCTTACTGGCATG;IPDRatio=1.89
CP008925 Salmonella_enterica_subsp._enterica_serovar_Cerro_87	kinModCall	m4C	2026457	2026457	85	+	.	coverage=146;context=CGGTTATTTTTACCTGATGCCTTACTGGCATGTATTAAGTT;IPDRatio=2.45;frac=0.639;fracLow=0.463;fracUp=0.804;identificationQv=64
CP008925 Salmonella_enterica_subsp._enterica_serovar_Cerro_87	kinModCall	modified_base	2026468	2026468	40	+	.	coverage=143;context=ACCTGATGCCTTACTGGCATGTATTAAGTTAAAATCTTTCC;IPDRatio=1.84
CP008925 Salmonella_enterica_subsp._enterica_serovar_Cerro_87	kinModCall	m4C	2026468	2026468	43	-	.	coverage=134;context=GGAAAGATTTTAACTTAATACATGCCAGTAAGGCATCAGGT;IPDRatio=1.86;frac=0.735;fracLow=0.354;fracUp=0.853;identificationQv=27
CP008925 Salmonella_enterica_subsp._enterica_serovar_Cerro_87	kinModCall	m6A	2026472	2026472	79	-	.	coverage=136;context=TCACGGAAAGATTTTAACTTAATACATGCCAGTAAGGCATC;IPDRatio=2.29;frac=0.450;fracLow=0.314;fracUp=0.587;identificationQv=44
CP008925 Salmonella_enterica_subsp._enterica_serovar_Cerro_87	kinModCall	m6A	2026498	2026498	76	+	.	coverage=153;context=AAAATCTTTCCGTGATAACAAACTATAAATAAATCTTTTAA;IPDRatio=2.10;frac=0.406;fracLow=0.289;fracUp=0.535;identificationQv=41
CP008925 Salmonella_enterica_subsp._enterica_serovar_Cerro_87	kinModCall	modified_base	2026502	2026502	60	+	.	coverage=151;context=TCTTTCCGTGATAACAAACTATAAATAAATCTTTTAATTTA;IPDRatio=1.92
CP008925 Salmonella_enterica_subsp._enterica_serovar_Cerro_87	kinModCall	modified_base	2026506	2026506	26	+	.	coverage=144;context=TCCGTGATAACAAACTATAAATAAATCTTTTAATTTATGAG;IPDRatio=1.45
CP008925 Salmonella_enterica_subsp._enterica_serovar_Cerro_87	kinModCall	modified_base	2026507	2026507	73	-	.	coverage=129;context=GCTCATAAATTAAAAGATTTATTTATAGTTTGTTATCACGG;IPDRatio=2.17
CP008925 Salmonella_enterica_subsp._enterica_serovar_Cerro_87	kinModCall	modified_base	2026508	2026508	41	+	.	coverage=152;context=CGTGATAACAAACTATAAATAAATCTTTTAATTTATGAGCG;IPDRatio=1.65
CP008925 Salmonella_enterica_subsp._enterica_serovar_Cerro_87	kinModCall	modified_base	2026509	2026509	26	-	.	coverage=132;context=GCGCTCATAAATTAAAAGATTTATTTATAGTTTGTTATCAC;IPDRatio=1.62
CP008925 Salmonella_enterica_subsp._enterica_serovar_Cerro_87	kinModCall	modified_base	2026510	2026510	22	-	.	coverage=130;context=AGCGCTCATAAATTAAAAGATTTATTTATAGTTTGTTATCA;IPDRatio=1.47
CP008925 Salmonella_enterica_subsp._enterica_serovar_Cerro_87	kinModCall	modified_base	2026513	2026513	53	-	.	coverage=123;context=AACAGCGCTCATAAATTAAAAGATTTATTTATAGTTTGTTA;IPDRatio=1.96
CP008925 Salmonella_enterica_subsp._enterica_serovar_Cerro_87	kinModCall	modified_base	2026543	2026543	43	+	.	coverage=143;context=TGAGCGCTGTTACGCCAGCAAATACCTTTATCTCCGGCTGT;IPDRatio=1.71
CP008925 Salmonella_enterica_subsp._enterica_serovar_Cerro_87	kinModCall	modified_base	2026544	2026544	39	+	.	coverage=138;context=GAGCGCTGTTACGCCAGCAAATACCTTTATCTCCGGCTGTC;IPDRatio=1.64
CP008925 Salmonella_enterica_subsp._enterica_serovar_Cerro_87	kinModCall	modified_base	2026551	2026551	25	-	.	coverage=136;context=GCCTCCCGACAGCCGGAGATAAAGGTATTTGCTGGCGTAAC;IPDRatio=1.42
CP008925 Salmonella_enterica_subsp._enterica_serovar_Cerro_87	kinModCall	m6A	2026555	2026555	26	-	.	coverage=130;context=AATAGCCTCCCGACAGCCGGAGATAAAGGTATTTGCTGGCG;IPDRatio=1.52;frac=0.217;fracLow=0.101;fracUp=0.354;identificationQv=5
CP008925 Salmonella_enterica_subsp._enterica_serovar_Cerro_87	kinModCall	modified_base	2026582	2026582	29	+	.	coverage=142;context=GTCGGGAGGCTATTCACGAAAATATATCTAGGCCAGAAACA;IPDRatio=1.56
CP008925 Salmonella_enterica_subsp._enterica_serovar_Cerro_87	kinModCall	m6A	2026585	2026585	105	+	.	coverage=142;context=GGGAGGCTATTCACGAAAATATATCTAGGCCAGAAACAGTA;IPDRatio=2.80;frac=0.674;fracLow=0.508;fracUp=0.814;identificationQv=50
CP008925 Salmonella_enterica_subsp._enterica_serovar_Cerro_87	kinModCall	modified_base	2026586	2026586	39	-	.	coverage=129;context=ATACTGTTTCTGGCCTAGATATATTTTCGTGAATAGCCTCC;IPDRatio=1.68
CP008925 Salmonella_enterica_subsp._enterica_serovar_Cerro_87	kinModCall	modified_base	2026596	2026596	39	-	.	coverage=123;context=TTATTATTAAATACTGTTTCTGGCCTAGATATATTTTCGTG;IPDRatio=1.75
CP008925 Salmonella_enterica_subsp._enterica_serovar_Cerro_87	kinModCall	modified_base	2026603	2026603	22	+	.	coverage=135;context=ATATATCTAGGCCAGAAACAGTATTTAATAATAAATAAACT;IPDRatio=1.47
CP008925 Salmonella_enterica_subsp._enterica_serovar_Cerro_87	kinModCall	m6A	2026608	2026608	24	-	.	coverage=130;context=TTTTCAGTTTATTTATTATTAAATACTGTTTCTGGCCTAGA;IPDRatio=1.48;frac=0.233;fracLow=0.062;fracUp=0.385;identificationQv=7
CP008925 Salmonella_enterica_subsp._enterica_serovar_Cerro_87	kinModCall	m6A	2026609	2026609	74	+	.	coverage=141;context=CTAGGCCAGAAACAGTATTTAATAATAAATAAACTGAAAAA;IPDRatio=2.13;frac=0.389;fracLow=0.238;fracUp=0.532;identificationQv=25
CP008925 Salmonella_enterica_subsp._enterica_serovar_Cerro_87	kinModCall	modified_base	2026610	2026610	37	-	.	coverage=122;context=ATTTTTCAGTTTATTTATTATTAAATACTGTTTCTGGCCTA;IPDRatio=1.76
CP008925 Salmonella_enterica_subsp._enterica_serovar_Cerro_87	kinModCall	m6A	2026613	2026613	29	+	.	coverage=136;context=GCCAGAAACAGTATTTAATAATAAATAAACTGAAAAATAAA;IPDRatio=1.54;frac=0.289;fracLow=0.103;fracUp=0.470;identificationQv=19
CP008925 Salmonella_enterica_subsp._enterica_serovar_Cerro_87	kinModCall	modified_base	2026614	2026614	25	-	.	coverage=126;context=TTTTATTTTTCAGTTTATTTATTATTAAATACTGTTTCTGG;IPDRatio=1.44
CP008925 Salmonella_enterica_subsp._enterica_serovar_Cerro_87	kinModCall	modified_base	2026617	2026617	71	-	.	coverage=119;context=AGTTTTTATTTTTCAGTTTATTTATTATTAAATACTGTTTC;IPDRatio=2.45
CP008925 Salmonella_enterica_subsp._enterica_serovar_Cerro_87	kinModCall	modified_base	2026619	2026619	33	-	.	coverage=119;context=TCAGTTTTTATTTTTCAGTTTATTTATTATTAAATACTGTT;IPDRatio=1.73
CP008925 Salmonella_enterica_subsp._enterica_serovar_Cerro_87	kinModCall	modified_base	2026620	2026620	21	-	.	coverage=120;context=GTCAGTTTTTATTTTTCAGTTTATTTATTATTAAATACTGT;IPDRatio=1.45
CP008925 Salmonella_enterica_subsp._enterica_serovar_Cerro_87	kinModCall	modified_base	2026621	2026621	26	+	.	coverage=135;context=CAGTATTTAATAATAAATAAACTGAAAAATAAAAACTGACA;IPDRatio=1.54
CP008925 Salmonella_enterica_subsp._enterica_serovar_Cerro_87	kinModCall	modified_base	2026624	2026624	27	-	.	coverage=130;context=TTTTGTCAGTTTTTATTTTTCAGTTTATTTATTATTAAATA;IPDRatio=1.56
CP008925 Salmonella_enterica_subsp._enterica_serovar_Cerro_87	kinModCall	m6A	2026649	2026649	34	+	.	coverage=136;context=ATAAAAACTGACAAAAATAGAAGTTCACTGATATATACCCA;IPDRatio=1.61;frac=0.183;fracLow=0.060;fracUp=0.293;identificationQv=6
CP008925 Salmonella_enterica_subsp._enterica_serovar_Cerro_87	kinModCall	modified_base	2026657	2026657	23	+	.	coverage=136;context=TGACAAAAATAGAAGTTCACTGATATATACCCAAAATAATT;IPDRatio=1.50
CP008925 Salmonella_enterica_subsp._enterica_serovar_Cerro_87	kinModCall	modified_base	2026659	2026659	40	+	.	coverage=134;context=ACAAAAATAGAAGTTCACTGATATATACCCAAAATAATTTG;IPDRatio=1.78
CP008925 Salmonella_enterica_subsp._enterica_serovar_Cerro_87	kinModCall	modified_base	2026663	2026663	36	-	.	coverage=125;context=AACTCAAATTATTTTGGGTATATATCAGTGAACTTCTATTT;IPDRatio=1.67
CP008925 Salmonella_enterica_subsp._enterica_serovar_Cerro_87	kinModCall	modified_base	2026665	2026665	28	-	.	coverage=121;context=GCAACTCAAATTATTTTGGGTATATATCAGTGAACTTCTAT;IPDRatio=1.66
CP008925 Salmonella_enterica_subsp._enterica_serovar_Cerro_87	kinModCall	modified_base	2026667	2026667	24	-	.	coverage=109;context=AAGCAACTCAAATTATTTTGGGTATATATCAGTGAACTTCT;IPDRatio=1.70
CP008925 Salmonella_enterica_subsp._enterica_serovar_Cerro_87	kinModCall	modified_base	2026677	2026677	25	-	.	coverage=127;context=TGCCGCCTTTAAGCAACTCAAATTATTTTGGGTATATATCA;IPDRatio=1.48
CP008925 Salmonella_enterica_subsp._enterica_serovar_Cerro_87	kinModCall	m4C	2026696	2026696	45	+	.	coverage=136;context=TTTGAGTTGCTTAAAGGCGGCAAGGGAGTGAGTCCCCTGGA;IPDRatio=1.83;frac=0.646;fracLow=0.408;fracUp=0.846;identificationQv=5
CP008925 Salmonella_enterica_subsp._enterica_serovar_Cerro_87	kinModCall	modified_base	2026707	2026707	29	-	.	coverage=132;context=GTTATCTATGCTCCAGGGGACTCACTCCCTTGCCGCCTTTA;IPDRatio=1.62
CP008925 Salmonella_enterica_subsp._enterica_serovar_Cerro_87	kinModCall	modified_base	2026719	2026719	38	+	.	coverage=137;context=GGGAGTGAGTCCCCTGGAGCATAGATAACGATGTGACTGGG;IPDRatio=1.67
CP008925 Salmonella_enterica_subsp._enterica_serovar_Cerro_87	kinModCall	modified_base	2026721	2026721	25	-	.	coverage=135;context=ACCCCAGTCACATCGTTATCTATGCTCCAGGGGACTCACTC;IPDRatio=1.49
CP008925 Salmonella_enterica_subsp._enterica_serovar_Cerro_87	kinModCall	modified_base	2026726	2026726	30	-	.	coverage=136;context=CGCTTACCCCAGTCACATCGTTATCTATGCTCCAGGGGACT;IPDRatio=1.71
CP008925 Salmonella_enterica_subsp._enterica_serovar_Cerro_87	kinModCall	modified_base	2026735	2026735	22	-	.	coverage=130;context=CAGATTTGTCGCTTACCCCAGTCACATCGTTATCTATGCTC;IPDRatio=1.44
CP008925 Salmonella_enterica_subsp._enterica_serovar_Cerro_87	kinModCall	m4C	2026744	2026744	61	-	.	coverage=132;context=TGCTCCCGGCAGATTTGTCGCTTACCCCAGTCACATCGTTA;IPDRatio=2.08;frac=0.572;fracLow=0.394;fracUp=0.787;identificationQv=9
CP008925 Salmonella_enterica_subsp._enterica_serovar_Cerro_87	kinModCall	modified_base	2026746	2026746	21	+	.	coverage=138;context=ACGATGTGACTGGGGTAAGCGACAAATCTGCCGGGAGCAGA;IPDRatio=1.47
CP008925 Salmonella_enterica_subsp._enterica_serovar_Cerro_87	kinModCall	m6A	2026772	2026772	38	+	.	coverage=142;context=TCTGCCGGGAGCAGATTTGAACGTCGCGTGCGACGGCCCGT;IPDRatio=1.73;frac=0.488;fracLow=0.235;fracUp=0.656;identificationQv=13
CP008925 Salmonella_enterica_subsp._enterica_serovar_Cerro_87	kinModCall	modified_base	2026772	2026772	31	-	.	coverage=131;context=ACGGGCCGTCGCACGCGACGTTCAAATCTGCTCCCGGCAGA;IPDRatio=1.59
CP008925 Salmonella_enterica_subsp._enterica_serovar_Cerro_87	kinModCall	modified_base	2026800	2026800	21	+	.	coverage=142;context=TGCGACGGCCCGTCAGGGCGAGGCCCATGGATGGGCCGGGT;IPDRatio=1.43
CP008925 Salmonella_enterica_subsp._enterica_serovar_Cerro_87	kinModCall	modified_base	2026822	2026822	26	+	.	coverage=132;context=GCCCATGGATGGGCCGGGTAATCCGTAGCCAACACATAAGC;IPDRatio=1.51
CP008925 Salmonella_enterica_subsp._enterica_serovar_Cerro_87	kinModCall	m6A	2026823	2026823	76	-	.	coverage=132;context=GGCTTATGTGTTGGCTACGGATTACCCGGCCCATCCATGGG;IPDRatio=2.30;frac=0.587;fracLow=0.422;fracUp=0.755;identificationQv=82
CP008925 Salmonella_enterica_subsp._enterica_serovar_Cerro_87	kinModCall	modified_base	2026841	2026841	54	+	.	coverage=135;context=AATCCGTAGCCAACACATAAGCCACTTGAAGTATGAAGGGT;IPDRatio=2.01
CP008925 Salmonella_enterica_subsp._enterica_serovar_Cerro_87	kinModCall	m4C	2026855	2026855	88	-	.	coverage=129;context=CTTTCCCGTTATATACCCTTCATACTTCAAGTGGCTTATGT;IPDRatio=2.30;frac=1.000;fracLow=0.832;fracUp=1.000;identificationQv=49
CP008925 Salmonella_enterica_subsp._enterica_serovar_Cerro_87	kinModCall	m4C	2026858	2026858	58	-	.	coverage=116;context=CTTCTTTCCCGTTATATACCCTTCATACTTCAAGTGGCTTA;IPDRatio=2.08;frac=0.723;fracLow=0.449;fracUp=0.960;identificationQv=51
CP008925 Salmonella_enterica_subsp._enterica_serovar_Cerro_87	kinModCall	modified_base	2026860	2026860	51	+	.	coverage=128;context=AGCCACTTGAAGTATGAAGGGTATATAACGGGAAAGAAGGC;IPDRatio=2.18
CP008925 Salmonella_enterica_subsp._enterica_serovar_Cerro_87	kinModCall	modified_base	2026864	2026864	43	-	.	coverage=126;context=ATATGCCTTCTTTCCCGTTATATACCCTTCATACTTCAAGT;IPDRatio=1.79
CP008925 Salmonella_enterica_subsp._enterica_serovar_Cerro_87	kinModCall	m4C	2026875	2026875	70	-	.	coverage=128;context=TTACCAGGCCGATATGCCTTCTTTCCCGTTATATACCCTTC;IPDRatio=2.27;frac=0.896;fracLow=0.695;fracUp=1.000;identificationQv=38
CP008925 Salmonella_enterica_subsp._enterica_serovar_Cerro_87	kinModCall	modified_base	2026877	2026877	22	+	.	coverage=137;context=AGGGTATATAACGGGAAAGAAGGCATATCGGCCTGGTAAAT;IPDRatio=1.43
CP008925 Salmonella_enterica_subsp._enterica_serovar_Cerro_87	kinModCall	m4C	2026888	2026888	63	+	.	coverage=142;context=CGGGAAAGAAGGCATATCGGCCTGGTAAATCAACGTCTGTG;IPDRatio=2.12;frac=0.689;fracLow=0.433;fracUp=0.876;identificationQv=56
CP008925 Salmonella_enterica_subsp._enterica_serovar_Cerro_87	kinModCall	modified_base	2026896	2026896	32	-	.	coverage=127;context=ACTTAAATCACAGACGTTGATTTACCAGGCCGATATGCCTT;IPDRatio=1.63
CP008925 Salmonella_enterica_subsp._enterica_serovar_Cerro_87	kinModCall	modified_base	2026931	2026931	23	+	.	coverage=139;context=TTAAGTTGCAGGAAACGGCTATGGAGAGGGAGGGGGCGGCA;IPDRatio=1.47
CP008925 Salmonella_enterica_subsp._enterica_serovar_Cerro_87	kinModCall	modified_base	2026933	2026933	37	-	.	coverage=126;context=ACTGCCGCCCCCTCCCTCTCCATAGCCGTTTCCTGCAACTT;IPDRatio=1.63
CP008925 Salmonella_enterica_subsp._enterica_serovar_Cerro_87	kinModCall	m6A	2026935	2026935	77	+	.	coverage=142;context=GTTGCAGGAAACGGCTATGGAGAGGGAGGGGGCGGCAGTTA;IPDRatio=2.37;frac=0.459;fracLow=0.302;fracUp=0.613;identificationQv=16
CP008925 Salmonella_enterica_subsp._enterica_serovar_Cerro_87	kinModCall	m4C	2026936	2026936	82	-	.	coverage=126;context=ATAACTGCCGCCCCCTCCCTCTCCATAGCCGTTTCCTGCAA;IPDRatio=2.57;frac=0.759;fracLow=0.544;fracUp=0.948;identificationQv=61
CP008925 Salmonella_enterica_subsp._enterica_serovar_Cerro_87	kinModCall	modified_base	2026951	2026951	25	+	.	coverage=140;context=ATGGAGAGGGAGGGGGCGGCAGTTATCGGGCAGTAACGGCA;IPDRatio=1.49
CP008925 Salmonella_enterica_subsp._enterica_serovar_Cerro_87	kinModCall	modified_base	2026956	2026956	35	-	.	coverage=132;context=AACAATGCCGTTACTGCCCGATAACTGCCGCCCCCTCCCTC;IPDRatio=1.62
CP008925 Salmonella_enterica_subsp._enterica_serovar_Cerro_87	kinModCall	modified_base	2026972	2026972	31	+	.	coverage=145;context=GTTATCGGGCAGTAACGGCATTGTTCAGTGAGTATCCAGGA;IPDRatio=1.58
CP008925 Salmonella_enterica_subsp._enterica_serovar_Cerro_87	kinModCall	modified_base	2026983	2026983	25	+	.	coverage=146;context=GTAACGGCATTGTTCAGTGAGTATCCAGGAAACAAAAAAAG;IPDRatio=1.52
CP008925 Salmonella_enterica_subsp._enterica_serovar_Cerro_87	kinModCall	modified_base	2027003	2027003	42	+	.	coverage=148;context=GTATCCAGGAAACAAAAAAAGAAGGGAGCGGTACTCCCTTC;IPDRatio=1.79
CP008925 Salmonella_enterica_subsp._enterica_serovar_Cerro_87	kinModCall	modified_base	2027016	2027016	24	+	.	coverage=145;context=AAAAAAAGAAGGGAGCGGTACTCCCTTCGTAAACATGTCAG;IPDRatio=1.54
CP008925 Salmonella_enterica_subsp._enterica_serovar_Cerro_87	kinModCall	modified_base	2027025	2027025	62	+	.	coverage=151;context=AGGGAGCGGTACTCCCTTCGTAAACATGTCAGAATACGACA;IPDRatio=2.05
CP008925 Salmonella_enterica_subsp._enterica_serovar_Cerro_87	kinModCall	modified_base	2027047	2027047	49	+	.	coverage=151;context=AACATGTCAGAATACGACATTTTGGTACTCTTTTATTTATT;IPDRatio=1.84
CP008925 Salmonella_enterica_subsp._enterica_serovar_Cerro_87	kinModCall	modified_base	2027055	2027055	28	+	.	coverage=144;context=AGAATACGACATTTTGGTACTCTTTTATTTATTATCTGGCT;IPDRatio=1.49
CP008925 Salmonella_enterica_subsp._enterica_serovar_Cerro_87	kinModCall	modified_base	2027059	2027059	43	+	.	coverage=142;context=TACGACATTTTGGTACTCTTTTATTTATTATCTGGCTGTAA;IPDRatio=1.98
CP008925 Salmonella_enterica_subsp._enterica_serovar_Cerro_87	kinModCall	modified_base	2027060	2027060	26	+	.	coverage=139;context=ACGACATTTTGGTACTCTTTTATTTATTATCTGGCTGTAAA;IPDRatio=1.63
CP008925 Salmonella_enterica_subsp._enterica_serovar_Cerro_87	kinModCall	modified_base	2027062	2027062	41	+	.	coverage=147;context=GACATTTTGGTACTCTTTTATTTATTATCTGGCTGTAAAAG;IPDRatio=1.66
CP008925 Salmonella_enterica_subsp._enterica_serovar_Cerro_87	kinModCall	modified_base	2027063	2027063	62	+	.	coverage=145;context=ACATTTTGGTACTCTTTTATTTATTATCTGGCTGTAAAAGT;IPDRatio=2.02
CP008925 Salmonella_enterica_subsp._enterica_serovar_Cerro_87	kinModCall	modified_base	2027066	2027066	49	+	.	coverage=154;context=TTTTGGTACTCTTTTATTTATTATCTGGCTGTAAAAGTTAT;IPDRatio=1.77
CP008925 Salmonella_enterica_subsp._enterica_serovar_Cerro_87	kinModCall	m6A	2027066	2027066	59	-	.	coverage=131;context=ATAACTTTTACAGCCAGATAATAAATAAAAGAGTACCAAAA;IPDRatio=2.02;frac=0.385;fracLow=0.201;fracUp=0.571;identificationQv=18
CP008925 Salmonella_enterica_subsp._enterica_serovar_Cerro_87	kinModCall	modified_base	2027070	2027070	109	-	.	coverage=132;context=CAGCATAACTTTTACAGCCAGATAATAAATAAAAGAGTACC;IPDRatio=2.98
CP008925 Salmonella_enterica_subsp._enterica_serovar_Cerro_87	kinModCall	modified_base	2027081	2027081	42	-	.	coverage=128;context=ATATCTGCCAACAGCATAACTTTTACAGCCAGATAATAAAT;IPDRatio=1.80
CP008925 Salmonella_enterica_subsp._enterica_serovar_Cerro_87	kinModCall	modified_base	2027083	2027083	30	-	.	coverage=131;context=AGATATCTGCCAACAGCATAACTTTTACAGCCAGATAATAA;IPDRatio=1.55
CP008925 Salmonella_enterica_subsp._enterica_serovar_Cerro_87	kinModCall	modified_base	2027084	2027084	25	+	.	coverage=149;context=TATTATCTGGCTGTAAAAGTTATGCTGTTGGCAGATATCTC;IPDRatio=1.44
CP008925 Salmonella_enterica_subsp._enterica_serovar_Cerro_87	kinModCall	modified_base	2027086	2027086	31	-	.	coverage=132;context=TGGAGATATCTGCCAACAGCATAACTTTTACAGCCAGATAA;IPDRatio=1.53
CP008925 Salmonella_enterica_subsp._enterica_serovar_Cerro_87	kinModCall	modified_base	2027091	2027091	26	-	.	coverage=130;context=TTGACTGGAGATATCTGCCAACAGCATAACTTTTACAGCCA;IPDRatio=1.52
CP008925 Salmonella_enterica_subsp._enterica_serovar_Cerro_87	kinModCall	modified_base	2027098	2027098	26	+	.	coverage=151;context=AAAAGTTATGCTGTTGGCAGATATCTCCAGTCAACATAAAA;IPDRatio=1.47
CP008925 Salmonella_enterica_subsp._enterica_serovar_Cerro_87	kinModCall	modified_base	2027100	2027100	26	+	.	coverage=150;context=AAGTTATGCTGTTGGCAGATATCTCCAGTCAACATAAAAAA;IPDRatio=1.45
CP008925 Salmonella_enterica_subsp._enterica_serovar_Cerro_87	kinModCall	modified_base	2027101	2027101	38	-	.	coverage=135;context=TTTTTTTATGTTGACTGGAGATATCTGCCAACAGCATAACT;IPDRatio=1.66
CP008925 Salmonella_enterica_subsp._enterica_serovar_Cerro_87	kinModCall	modified_base	2027109	2027109	26	+	.	coverage=152;context=TGTTGGCAGATATCTCCAGTCAACATAAAAAAATACCACCA;IPDRatio=1.40
CP008925 Salmonella_enterica_subsp._enterica_serovar_Cerro_87	kinModCall	modified_base	2027123	2027123	41	+	.	coverage=145;context=TCCAGTCAACATAAAAAAATACCACCAGCTAAAAATGTGAT;IPDRatio=1.71
CP008925 Salmonella_enterica_subsp._enterica_serovar_Cerro_87	kinModCall	modified_base	2027131	2027131	30	-	.	coverage=133;context=TGGTTTGCATCACATTTTTAGCTGGTGGTATTTTTTTATGT;IPDRatio=1.57
CP008925 Salmonella_enterica_subsp._enterica_serovar_Cerro_87	kinModCall	modified_base	2027134	2027134	33	-	.	coverage=135;context=TGGTGGTTTGCATCACATTTTTAGCTGGTGGTATTTTTTTA;IPDRatio=1.68
CP008925 Salmonella_enterica_subsp._enterica_serovar_Cerro_87	kinModCall	modified_base	2027138	2027138	24	-	.	coverage=128;context=TTAATGGTGGTTTGCATCACATTTTTAGCTGGTGGTATTTT;IPDRatio=1.47
CP008925 Salmonella_enterica_subsp._enterica_serovar_Cerro_87	kinModCall	m6A	2027143	2027143	44	-	.	coverage=132;context=CCTGCTTAATGGTGGTTTGCATCACATTTTTAGCTGGTGGT;IPDRatio=1.60;frac=0.085;fracLow=0.000;fracUp=0.201;identificationQv=37
CP008925 Salmonella_enterica_subsp._enterica_serovar_Cerro_87	kinModCall	m6A	2027156	2027156	50	-	.	coverage=137;context=GTCAATTTGGTTACCTGCTTAATGGTGGTTTGCATCACATT;IPDRatio=1.85;frac=0.289;fracLow=0.183;fracUp=0.450;identificationQv=10
CP008925 Salmonella_enterica_subsp._enterica_serovar_Cerro_87	kinModCall	modified_base	2027159	2027159	43	-	.	coverage=132;context=ACAGTCAATTTGGTTACCTGCTTAATGGTGGTTTGCATCAC;IPDRatio=1.79
CP008925 Salmonella_enterica_subsp._enterica_serovar_Cerro_87	kinModCall	modified_base	2027167	2027167	40	-	.	coverage=121;context=TTAGTGGCACAGTCAATTTGGTTACCTGCTTAATGGTGGTT;IPDRatio=1.77
CP008925 Salmonella_enterica_subsp._enterica_serovar_Cerro_87	kinModCall	m4C	2027174	2027174	45	-	.	coverage=137;context=TCCAGATTTAGTGGCACAGTCAATTTGGTTACCTGCTTAAT;IPDRatio=1.80;frac=0.431;fracLow=0.280;fracUp=0.611;identificationQv=14
CP008925 Salmonella_enterica_subsp._enterica_serovar_Cerro_87	kinModCall	m6A	2027183	2027183	24	+	.	coverage=143;context=GTAACCAAATTGACTGTGCCACTAAATCTGGAAAAGAGTTT;IPDRatio=1.47;frac=0.100;fracLow=0.018;fracUp=0.205;identificationQv=5
CP008925 Salmonella_enterica_subsp._enterica_serovar_Cerro_87	kinModCall	modified_base	2027183	2027183	24	-	.	coverage=133;context=AAACTCTTTTCCAGATTTAGTGGCACAGTCAATTTGGTTAC;IPDRatio=1.47
CP008925 Salmonella_enterica_subsp._enterica_serovar_Cerro_87	kinModCall	modified_base	2027186	2027186	35	+	.	coverage=143;context=ACCAAATTGACTGTGCCACTAAATCTGGAAAAGAGTTTGAA;IPDRatio=1.57
CP008925 Salmonella_enterica_subsp._enterica_serovar_Cerro_87	kinModCall	m6A	2027191	2027191	101	-	.	coverage=134;context=CCGGATTCAAACTCTTTTCCAGATTTAGTGGCACAGTCAAT;IPDRatio=3.05;frac=0.516;fracLow=0.379;fracUp=0.656;identificationQv=56
CP008925 Salmonella_enterica_subsp._enterica_serovar_Cerro_87	kinModCall	modified_base	2027197	2027197	30	-	.	coverage=131;context=TTATCCCCGGATTCAAACTCTTTTCCAGATTTAGTGGCACA;IPDRatio=1.51
CP008925 Salmonella_enterica_subsp._enterica_serovar_Cerro_87	kinModCall	m4C	2027204	2027204	48	-	.	coverage=137;context=TCAGATGTTATCCCCGGATTCAAACTCTTTTCCAGATTTAG;IPDRatio=2.02;frac=0.451;fracLow=0.271;fracUp=0.638;identificationQv=21
CP008925 Salmonella_enterica_subsp._enterica_serovar_Cerro_87	kinModCall	modified_base	2027206	2027206	21	+	.	coverage=134;context=AAATCTGGAAAAGAGTTTGAATCCGGGGATAACATCTGATG;IPDRatio=1.40
CP008925 Salmonella_enterica_subsp._enterica_serovar_Cerro_87	kinModCall	m6A	2027214	2027214	137	+	.	coverage=149;context=AAAAGAGTTTGAATCCGGGGATAACATCTGATGCAGAAATT;IPDRatio=3.31;frac=0.715;fracLow=0.580;fracUp=0.854;identificationQv=110
CP008925 Salmonella_enterica_subsp._enterica_serovar_Cerro_87	kinModCall	modified_base	2027219	2027219	24	+	.	coverage=145;context=AGTTTGAATCCGGGGATAACATCTGATGCAGAAATTAGCAC;IPDRatio=1.46
CP008925 Salmonella_enterica_subsp._enterica_serovar_Cerro_87	kinModCall	m6A	2027225	2027225	39	-	.	coverage=133;context=AGACTGGTGCTAATTTCTGCATCAGATGTTATCCCCGGATT;IPDRatio=1.64;frac=0.214;fracLow=0.117;fracUp=0.323;identificationQv=6
CP008925 Salmonella_enterica_subsp._enterica_serovar_Cerro_87	kinModCall	m4C	2027240	2027240	68	+	.	coverage=145;context=TCTGATGCAGAAATTAGCACCAGTCTTCTATTCGGATACCC;IPDRatio=2.30;frac=0.658;fracLow=0.470;fracUp=0.847;identificationQv=26
CP008925 Salmonella_enterica_subsp._enterica_serovar_Cerro_87	kinModCall	m6A	2027284	2027284	24	+	.	coverage=155;context=ATGCGTTCAAATTCGCGGAGATTGTTTGTGACGACGACCAG;IPDRatio=1.41;frac=0.158;fracLow=0.000;fracUp=0.292;identificationQv=7
CP008925 Salmonella_enterica_subsp._enterica_serovar_Cerro_87	kinModCall	modified_base	2027308	2027308	26	-	.	coverage=137;context=GCTGGCCATGCCCGTAGCCGCGGACTGGTCGTCGTCACAAA;IPDRatio=1.61
CP008925 Salmonella_enterica_subsp._enterica_serovar_Cerro_87	kinModCall	m4C	2027322	2027322	52	-	.	coverage=137;context=ATGACCAGATGATTGCTGGCCATGCCCGTAGCCGCGGACTG;IPDRatio=1.89;frac=1.000;fracLow=0.877;fracUp=1.000;identificationQv=10
CP008925 Salmonella_enterica_subsp._enterica_serovar_Cerro_87	kinModCall	m4C	2027328	2027328	64	+	.	coverage=153;context=GCGGCTACGGGCATGGCCAGCAATCATCTGGTCATAAGGCC;IPDRatio=2.32;frac=0.456;fracLow=0.322;fracUp=0.591;identificationQv=42
CP008925 Salmonella_enterica_subsp._enterica_serovar_Cerro_87	kinModCall	modified_base	2027331	2027331	31	-	.	coverage=140;context=TCGGGCCTTATGACCAGATGATTGCTGGCCATGCCCGTAGC;IPDRatio=1.57
CP008925 Salmonella_enterica_subsp._enterica_serovar_Cerro_87	kinModCall	modified_base	2027339	2027339	29	-	.	coverage=142;context=AACACCTGTCGGGCCTTATGACCAGATGATTGCTGGCCATG;IPDRatio=1.59
CP008925 Salmonella_enterica_subsp._enterica_serovar_Cerro_87	kinModCall	modified_base	2027342	2027342	21	-	.	coverage=141;context=GGGAACACCTGTCGGGCCTTATGACCAGATGATTGCTGGCC;IPDRatio=1.41
CP008925 Salmonella_enterica_subsp._enterica_serovar_Cerro_87	kinModCall	modified_base	2027359	2027359	25	-	.	coverage=144;context=GCCGAACTGGCCCGCAAGGGAACACCTGTCGGGCCTTATGA;IPDRatio=1.46
CP008925 Salmonella_enterica_subsp._enterica_serovar_Cerro_87	kinModCall	modified_base	2027374	2027374	183	+	.	coverage=156;context=GGTGTTCCCTTGCGGGCCAGTTCGGCACGGATTTGACCGGT;IPDRatio=5.15
CP008925 Salmonella_enterica_subsp._enterica_serovar_Cerro_87	kinModCall	modified_base	2027374	2027374	30	-	.	coverage=137;context=ACCGGTCAAATCCGTGCCGAACTGGCCCGCAAGGGAACACC;IPDRatio=1.68
CP008925 Salmonella_enterica_subsp._enterica_serovar_Cerro_87	kinModCall	m6A	2027375	2027375	204	-	.	coverage=142;context=TACCGGTCAAATCCGTGCCGAACTGGCCCGCAAGGGAACAC;IPDRatio=9.38;frac=0.974;fracLow=0.875;fracUp=1.000;identificationQv=214
CP008925 Salmonella_enterica_subsp._enterica_serovar_Cerro_87	kinModCall	modified_base	2027389	2027389	47	+	.	coverage=158;context=GCCAGTTCGGCACGGATTTGACCGGTATGTATCGCCAGCCT;IPDRatio=1.79
CP008925 Salmonella_enterica_subsp._enterica_serovar_Cerro_87	kinModCall	modified_base	2027393	2027393	41	+	.	coverage=151;context=GTTCGGCACGGATTTGACCGGTATGTATCGCCAGCCTGAAG;IPDRatio=1.70
CP008925 Salmonella_enterica_subsp._enterica_serovar_Cerro_87	kinModCall	m4C	2027397	2027397	72	-	.	coverage=143;context=GCCCCTTCAGGCTGGCGATACATACCGGTCAAATCCGTGCC;IPDRatio=2.13;frac=0.783;fracLow=0.581;fracUp=1.000;identificationQv=71
CP008925 Salmonella_enterica_subsp._enterica_serovar_Cerro_87	kinModCall	modified_base	2027420	2027420	28	-	.	coverage=145;context=TGCCTGATCGTCAAAGCCAACATGCCCCTTCAGGCTGGCGA;IPDRatio=1.46
CP008925 Salmonella_enterica_subsp._enterica_serovar_Cerro_87	kinModCall	m6A	2027433	2027433	211	+	.	coverage=161;context=GGGGCATGTTGGCTTTGACGATCAGGCAAAAAACAACGGCG;IPDRatio=6.11;frac=1.000;fracLow=0.919;fracUp=1.000;identificationQv=219
CP008925 Salmonella_enterica_subsp._enterica_serovar_Cerro_87	kinModCall	m6A	2027434	2027434	225	-	.	coverage=149;context=TCGCCGTTGTTTTTTGCCTGATCGTCAAAGCCAACATGCCC;IPDRatio=8.99;frac=0.949;fracLow=0.837;fracUp=1.000;identificationQv=258
CP008925 Salmonella_enterica_subsp._enterica_serovar_Cerro_87	kinModCall	modified_base	2027442	2027442	21	-	.	coverage=145;context=GACTTTATTCGCCGTTGTTTTTTGCCTGATCGTCAAAGCCA;IPDRatio=1.39
CP008925 Salmonella_enterica_subsp._enterica_serovar_Cerro_87	kinModCall	modified_base	2027456	2027456	36	-	.	coverage=137;context=GAAGATCATCATACGACTTTATTCGCCGTTGTTTTTTGCCT;IPDRatio=1.61
CP008925 Salmonella_enterica_subsp._enterica_serovar_Cerro_87	kinModCall	modified_base	2027458	2027458	23	+	.	coverage=160;context=GCAAAAAACAACGGCGAATAAAGTCGTATGATGATCTTCAC;IPDRatio=1.45
CP008925 Salmonella_enterica_subsp._enterica_serovar_Cerro_87	kinModCall	modified_base	2027461	2027461	22	-	.	coverage=135;context=AATGTGAAGATCATCATACGACTTTATTCGCCGTTGTTTTT;IPDRatio=1.43
CP008925 Salmonella_enterica_subsp._enterica_serovar_Cerro_87	kinModCall	modified_base	2027462	2027462	23	-	.	coverage=128;context=AAATGTGAAGATCATCATACGACTTTATTCGCCGTTGTTTT;IPDRatio=1.49
CP008925 Salmonella_enterica_subsp._enterica_serovar_Cerro_87	kinModCall	m6A	2027469	2027469	32	-	.	coverage=132;context=TGATGATAAATGTGAAGATCATCATACGACTTTATTCGCCG;IPDRatio=1.59;frac=0.264;fracLow=0.140;fracUp=0.365;identificationQv=16
CP008925 Salmonella_enterica_subsp._enterica_serovar_Cerro_87	kinModCall	m4C	2027470	2027470	37	-	.	coverage=134;context=ATGATGATAAATGTGAAGATCATCATACGACTTTATTCGCC;IPDRatio=1.70;frac=0.350;fracLow=0.122;fracUp=0.510;identificationQv=25
CP008925 Salmonella_enterica_subsp._enterica_serovar_Cerro_87	kinModCall	m6A	2027471	2027471	248	+	.	coverage=160;context=GCGAATAAAGTCGTATGATGATCTTCACATTTATCATCATC;IPDRatio=9.86;frac=0.994;fracLow=0.953;fracUp=1.000;identificationQv=241
CP008925 Salmonella_enterica_subsp._enterica_serovar_Cerro_87	kinModCall	m6A	2027472	2027472	217	-	.	coverage=129;context=TGATGATGATAAATGTGAAGATCATCATACGACTTTATTCG;IPDRatio=8.68;frac=1.000;fracLow=0.992;fracUp=1.000;identificationQv=213
CP008925 Salmonella_enterica_subsp._enterica_serovar_Cerro_87	kinModCall	modified_base	2027474	2027474	27	+	.	coverage=159;context=AATAAAGTCGTATGATGATCTTCACATTTATCATCATCAGC;IPDRatio=1.43
CP008925 Salmonella_enterica_subsp._enterica_serovar_Cerro_87	kinModCall	modified_base	2027481	2027481	52	+	.	coverage=152;context=TCGTATGATGATCTTCACATTTATCATCATCAGCGTTCATA;IPDRatio=1.93
CP008925 Salmonella_enterica_subsp._enterica_serovar_Cerro_87	kinModCall	modified_base	2027485	2027485	72	-	.	coverage=129;context=GTAATATGAACGCTGATGATGATAAATGTGAAGATCATCAT;IPDRatio=2.25
CP008925 Salmonella_enterica_subsp._enterica_serovar_Cerro_87	kinModCall	modified_base	2027488	2027488	29	-	.	coverage=134;context=TGAGTAATATGAACGCTGATGATGATAAATGTGAAGATCAT;IPDRatio=1.54
CP008925 Salmonella_enterica_subsp._enterica_serovar_Cerro_87	kinModCall	modified_base	2027495	2027495	43	+	.	coverage=141;context=TCACATTTATCATCATCAGCGTTCATATTACTCAACCTGTA;IPDRatio=1.66
CP008925 Salmonella_enterica_subsp._enterica_serovar_Cerro_87	kinModCall	m4C	2027498	2027498	60	+	.	coverage=152;context=CATTTATCATCATCAGCGTTCATATTACTCAACCTGTAATC;IPDRatio=2.10;frac=0.554;fracLow=0.368;fracUp=0.764;identificationQv=11
CP008925 Salmonella_enterica_subsp._enterica_serovar_Cerro_87	kinModCall	modified_base	2027505	2027505	29	-	.	coverage=128;context=AGAGGTTGATTACAGGTTGAGTAATATGAACGCTGATGATG;IPDRatio=1.57
CP008925 Salmonella_enterica_subsp._enterica_serovar_Cerro_87	kinModCall	m6A	2027509	2027509	28	+	.	coverage=147;context=ATCAGCGTTCATATTACTCAACCTGTAATCAACCTCTGGCG;IPDRatio=1.57;frac=0.309;fracLow=0.139;fracUp=0.476;identificationQv=4
CP008925 Salmonella_enterica_subsp._enterica_serovar_Cerro_87	kinModCall	modified_base	2027517	2027517	44	-	.	coverage=137;context=CAGAAAAACGCCAGAGGTTGATTACAGGTTGAGTAATATGA;IPDRatio=1.77
CP008925 Salmonella_enterica_subsp._enterica_serovar_Cerro_87	kinModCall	modified_base	2027520	2027520	45	+	.	coverage=150;context=TATTACTCAACCTGTAATCAACCTCTGGCGTTTTTCTGTAT;IPDRatio=1.83
CP008925 Salmonella_enterica_subsp._enterica_serovar_Cerro_87	kinModCall	m6A	2027523	2027523	223	-	.	coverage=141;context=TGGATACAGAAAAACGCCAGAGGTTGATTACAGGTTGAGTA;IPDRatio=7.89;frac=1.000;fracLow=0.938;fracUp=1.000;identificationQv=214
CP008925 Salmonella_enterica_subsp._enterica_serovar_Cerro_87	kinModCall	modified_base	2027542	2027542	40	-	.	coverage=139;context=TTACCGGAAATGGTTGTGATGGATACAGAAAAACGCCAGAG;IPDRatio=1.75
CP008925 Salmonella_enterica_subsp._enterica_serovar_Cerro_87	kinModCall	m4C	2027545	2027545	30	+	.	coverage=159;context=TGGCGTTTTTCTGTATCCATCACAACCATTTCCGGTAAAGG;IPDRatio=1.53;frac=0.224;fracLow=0.094;fracUp=0.360;identificationQv=7
CP008925 Salmonella_enterica_subsp._enterica_serovar_Cerro_87	kinModCall	m6A	2027554	2027554	86	-	.	coverage=143;context=CCTTTTTTACCTTTACCGGAAATGGTTGTGATGGATACAGA;IPDRatio=2.49;frac=0.681;fracLow=0.526;fracUp=0.846;identificationQv=46
CP008925 Salmonella_enterica_subsp._enterica_serovar_Cerro_87	kinModCall	modified_base	2027564	2027564	26	-	.	coverage=137;context=GGTTCAAATCCCTTTTTTACCTTTACCGGAAATGGTTGTGA;IPDRatio=1.52
CP008925 Salmonella_enterica_subsp._enterica_serovar_Cerro_87	kinModCall	modified_base	2027566	2027566	24	-	.	coverage=141;context=AAGGTTCAAATCCCTTTTTTACCTTTACCGGAAATGGTTGT;IPDRatio=1.49
CP008925 Salmonella_enterica_subsp._enterica_serovar_Cerro_87	kinModCall	modified_base	2027593	2027593	31	+	.	coverage=154;context=GGGATTTGAACCTTTCCGGAGATGATAATGAAGGTAAATGC;IPDRatio=1.66
CP008925 Salmonella_enterica_subsp._enterica_serovar_Cerro_87	kinModCall	modified_base	2027599	2027599	66	+	.	coverage=162;context=TGAACCTTTCCGGAGATGATAATGAAGGTAAATGCATGGAC;IPDRatio=1.94
CP008925 Salmonella_enterica_subsp._enterica_serovar_Cerro_87	kinModCall	modified_base	2027600	2027600	59	-	.	coverage=139;context=TGTCCATGCATTTACCTTCATTATCATCTCCGGAAAGGTTC;IPDRatio=2.07
CP008925 Salmonella_enterica_subsp._enterica_serovar_Cerro_87	kinModCall	modified_base	2027602	2027602	25	+	.	coverage=156;context=ACCTTTCCGGAGATGATAATGAAGGTAAATGCATGGACAAT;IPDRatio=1.41
CP008925 Salmonella_enterica_subsp._enterica_serovar_Cerro_87	kinModCall	modified_base	2027609	2027609	49	+	.	coverage=155;context=CGGAGATGATAATGAAGGTAAATGCATGGACAATTTTGCTT;IPDRatio=1.80
CP008925 Salmonella_enterica_subsp._enterica_serovar_Cerro_87	kinModCall	modified_base	2027609	2027609	25	-	.	coverage=135;context=AAGCAAAATTGTCCATGCATTTACCTTCATTATCATCTCCG;IPDRatio=1.51
CP008925 Salmonella_enterica_subsp._enterica_serovar_Cerro_87	kinModCall	modified_base	2027610	2027610	22	+	.	coverage=147;context=GGAGATGATAATGAAGGTAAATGCATGGACAATTTTGCTTA;IPDRatio=1.36
CP008925 Salmonella_enterica_subsp._enterica_serovar_Cerro_87	kinModCall	m6A	2027611	2027611	21	-	.	coverage=132;context=ATAAGCAAAATTGTCCATGCATTTACCTTCATTATCATCTC;IPDRatio=1.49;frac=0.341;fracLow=0.193;fracUp=0.468;identificationQv=8
CP008925 Salmonella_enterica_subsp._enterica_serovar_Cerro_87	kinModCall	m6A	2027614	2027614	55	+	.	coverage=155;context=ATGATAATGAAGGTAAATGCATGGACAATTTTGCTTATGTC;IPDRatio=2.13;frac=0.286;fracLow=0.175;fracUp=0.392;identificationQv=27
CP008925 Salmonella_enterica_subsp._enterica_serovar_Cerro_87	kinModCall	m4C	2027635	2027635	28	-	.	coverage=132;context=GCACAGGCCGTCAGATGCGCCGACATAAGCAAAATTGTCCA;IPDRatio=1.49;frac=0.329;fracLow=0.139;fracUp=0.526;identificationQv=29
CP008925 Salmonella_enterica_subsp._enterica_serovar_Cerro_87	kinModCall	m4C	2027663	2027663	43	-	.	coverage=129;context=GGTCTGATATTTTTCTGTGCCAGGGACGGCACAGGCCGTCA;IPDRatio=1.83;frac=0.905;fracLow=0.635;fracUp=1.000;identificationQv=26
CP008925 Salmonella_enterica_subsp._enterica_serovar_Cerro_87	kinModCall	modified_base	2027673	2027673	21	+	.	coverage=152;context=TGCCGTCCCTGGCACAGAAAAATATCAGACCAGCATGGACA;IPDRatio=1.37
CP008925 Salmonella_enterica_subsp._enterica_serovar_Cerro_87	kinModCall	modified_base	2027678	2027678	37	+	.	coverage=157;context=TCCCTGGCACAGAAAAATATCAGACCAGCATGGACAGCGTT;IPDRatio=1.63
CP008925 Salmonella_enterica_subsp._enterica_serovar_Cerro_87	kinModCall	modified_base	2027711	2027711	28	+	.	coverage=135;context=ACAGCGTTACGGCAGAAAAAATAAGCCGGATTATCCAGTCG;IPDRatio=1.42
CP008925 Salmonella_enterica_subsp._enterica_serovar_Cerro_87	kinModCall	modified_base	2027721	2027721	74	+	.	coverage=149;context=GGCAGAAAAAATAAGCCGGATTATCCAGTCGGATGTCATTC;IPDRatio=2.24
CP008925 Salmonella_enterica_subsp._enterica_serovar_Cerro_87	kinModCall	m6A	2027724	2027724	30	-	.	coverage=134;context=AAGGAATGACATCCGACTGGATAATCCGGCTTATTTTTTCT;IPDRatio=1.57;frac=0.328;fracLow=0.150;fracUp=0.550;identificationQv=6
CP008925 Salmonella_enterica_subsp._enterica_serovar_Cerro_87	kinModCall	m6A	2027733	2027733	44	+	.	coverage=150;context=AAGCCGGATTATCCAGTCGGATGTCATTCCTTATAAAGGCG;IPDRatio=1.73;frac=0.336;fracLow=0.132;fracUp=0.545;identificationQv=32
CP008925 Salmonella_enterica_subsp._enterica_serovar_Cerro_87	kinModCall	m4C	2027737	2027737	28	+	.	coverage=151;context=CGGATTATCCAGTCGGATGTCATTCCTTATAAAGGCGAAAA;IPDRatio=1.49;frac=0.656;fracLow=0.410;fracUp=0.926;identificationQv=18
CP008925 Salmonella_enterica_subsp._enterica_serovar_Cerro_87	kinModCall	modified_base	2027741	2027741	24	+	.	coverage=154;context=TTATCCAGTCGGATGTCATTCCTTATAAAGGCGAAAACCAT;IPDRatio=1.46
CP008925 Salmonella_enterica_subsp._enterica_serovar_Cerro_87	kinModCall	modified_base	2027744	2027744	24	+	.	coverage=156;context=TCCAGTCGGATGTCATTCCTTATAAAGGCGAAAACCATGGA;IPDRatio=1.42
CP008925 Salmonella_enterica_subsp._enterica_serovar_Cerro_87	kinModCall	m6A	2027756	2027756	23	+	.	coverage=160;context=TCATTCCTTATAAAGGCGAAAACCATGGAGAAGTTATCAGC;IPDRatio=1.38;frac=0.043;fracLow=0.000;fracUp=0.122;identificationQv=11
CP008925 Salmonella_enterica_subsp._enterica_serovar_Cerro_87	kinModCall	modified_base	2027769	2027769	35	-	.	coverage=142;context=CAGACGATACGCGGCTGATAACTTCTCCATGGTTTTCGCCT;IPDRatio=1.70
CP008925 Salmonella_enterica_subsp._enterica_serovar_Cerro_87	kinModCall	m6A	2027771	2027771	25	+	.	coverage=161;context=GCGAAAACCATGGAGAAGTTATCAGCCGCGTATCGTCTGCT;IPDRatio=1.41;frac=0.298;fracLow=0.167;fracUp=0.366;identificationQv=6
CP008925 Salmonella_enterica_subsp._enterica_serovar_Cerro_87	kinModCall	modified_base	2027805	2027805	31	+	.	coverage=153;context=GTCTGCTTTTCTCGGAACACCTTATCAGGCGGATACGCTCA;IPDRatio=1.56
CP008925 Salmonella_enterica_subsp._enterica_serovar_Cerro_87	kinModCall	modified_base	2027806	2027806	49	+	.	coverage=160;context=TCTGCTTTTCTCGGAACACCTTATCAGGCGGATACGCTCAT;IPDRatio=1.80
CP008925 Salmonella_enterica_subsp._enterica_serovar_Cerro_87	kinModCall	modified_base	2027839	2027839	22	+	.	coverage=154;context=ACGCTCATCGGTGGGCTCGGCATCCCCGAAGTCCTTGTAGC;IPDRatio=1.44
CP008925 Salmonella_enterica_subsp._enterica_serovar_Cerro_87	kinModCall	m4C	2027851	2027851	60	+	.	coverage=167;context=GGGCTCGGCATCCCCGAAGTCCTTGTAGCGAATTTCAACGG;IPDRatio=1.96;frac=0.552;fracLow=0.365;fracUp=0.714;identificationQv=52
CP008925 Salmonella_enterica_subsp._enterica_serovar_Cerro_87	kinModCall	modified_base	2027868	2027868	25	+	.	coverage=163;context=AGTCCTTGTAGCGAATTTCAACGGCGTGGACTGCTTTACCC;IPDRatio=1.46
CP008925 Salmonella_enterica_subsp._enterica_serovar_Cerro_87	kinModCall	modified_base	2027882	2027882	35	+	.	coverage=167;context=ATTTCAACGGCGTGGACTGCTTTACCCTGGCTGATTACGTT;IPDRatio=1.58
CP008925 Salmonella_enterica_subsp._enterica_serovar_Cerro_87	kinModCall	modified_base	2027885	2027885	27	+	.	coverage=170;context=TCAACGGCGTGGACTGCTTTACCCTGGCTGATTACGTTGAA;IPDRatio=1.49
CP008925 Salmonella_enterica_subsp._enterica_serovar_Cerro_87	kinModCall	modified_base	2027887	2027887	34	+	.	coverage=173;context=AACGGCGTGGACTGCTTTACCCTGGCTGATTACGTTGAAGC;IPDRatio=1.56
CP008925 Salmonella_enterica_subsp._enterica_serovar_Cerro_87	kinModCall	modified_base	2027888	2027888	41	-	.	coverage=144;context=GGCTTCAACGTAATCAGCCAGGGTAAAGCAGTCCACGCCGT;IPDRatio=1.95
CP008925 Salmonella_enterica_subsp._enterica_serovar_Cerro_87	kinModCall	modified_base	2027890	2027890	35	-	.	coverage=142;context=AGGGCTTCAACGTAATCAGCCAGGGTAAAGCAGTCCACGCC;IPDRatio=1.57
CP008925 Salmonella_enterica_subsp._enterica_serovar_Cerro_87	kinModCall	modified_base	2027896	2027896	29	-	.	coverage=140;context=CGGGCCAGGGCTTCAACGTAATCAGCCAGGGTAAAGCAGTC;IPDRatio=1.48
CP008925 Salmonella_enterica_subsp._enterica_serovar_Cerro_87	kinModCall	m6A	2027922	2027922	64	+	.	coverage=165;context=TGAAGCCCTGGCCCGCAGCGATAATCAGAAATCGTTTCTGC;IPDRatio=1.85;frac=0.271;fracLow=0.151;fracUp=0.407;identificationQv=15
CP008925 Salmonella_enterica_subsp._enterica_serovar_Cerro_87	kinModCall	modified_base	2027930	2027930	26	+	.	coverage=167;context=TGGCCCGCAGCGATAATCAGAAATCGTTTCTGCATAATCTT;IPDRatio=1.46
CP008925 Salmonella_enterica_subsp._enterica_serovar_Cerro_87	kinModCall	modified_base	2027941	2027941	22	+	.	coverage=169;context=GATAATCAGAAATCGTTTCTGCATAATCTTGCCAGGACTCG;IPDRatio=1.43
CP008925 Salmonella_enterica_subsp._enterica_serovar_Cerro_87	kinModCall	m4C	2027942	2027942	65	+	.	coverage=160;context=ATAATCAGAAATCGTTTCTGCATAATCTTGCCAGGACTCGC;IPDRatio=2.02;frac=0.661;fracLow=0.482;fracUp=0.883;identificationQv=30
CP008925 Salmonella_enterica_subsp._enterica_serovar_Cerro_87	kinModCall	m6A	2027949	2027949	50	-	.	coverage=143;context=CGGCGTAGCGAGTCCTGGCAAGATTATGCAGAAACGATTTC;IPDRatio=1.77;frac=0.193;fracLow=0.102;fracUp=0.314;identificationQv=37
CP008925 Salmonella_enterica_subsp._enterica_serovar_Cerro_87	kinModCall	modified_base	2027954	2027954	39	+	.	coverage=164;context=CGTTTCTGCATAATCTTGCCAGGACTCGCTACGCCGCGGGC;IPDRatio=1.66
CP008925 Salmonella_enterica_subsp._enterica_serovar_Cerro_87	kinModCall	m6A	2027959	2027959	64	-	.	coverage=145;context=ACTTTGCCCGCGGCGTAGCGAGTCCTGGCAAGATTATGCAG;IPDRatio=2.35;frac=0.367;fracLow=0.254;fracUp=0.495;identificationQv=17
CP008925 Salmonella_enterica_subsp._enterica_serovar_Cerro_87	kinModCall	m6A	2027964	2027964	25	+	.	coverage=168;context=TAATCTTGCCAGGACTCGCTACGCCGCGGGCAAAGTTGCTT;IPDRatio=1.49;frac=0.139;fracLow=0.056;fracUp=0.231;identificationQv=12
CP008925 Salmonella_enterica_subsp._enterica_serovar_Cerro_87	kinModCall	m4C	2027969	2027969	34	-	.	coverage=144;context=GAGATAAGCAACTTTGCCCGCGGCGTAGCGAGTCCTGGCAA;IPDRatio=1.66;frac=0.522;fracLow=0.319;fracUp=0.695;identificationQv=23
CP008925 Salmonella_enterica_subsp._enterica_serovar_Cerro_87	kinModCall	modified_base	2027977	2027977	25	-	.	coverage=138;context=CGGCGGCTGAGATAAGCAACTTTGCCCGCGGCGTAGCGAGT;IPDRatio=1.47
CP008925 Salmonella_enterica_subsp._enterica_serovar_Cerro_87	kinModCall	m6A	2028008	2028008	209	-	.	coverage=148;context=TGCTGCGGCGAACCAGTCAGAGAAGAAGTGCCGGCGGCTGA;IPDRatio=8.19;frac=1.000;fracLow=0.919;fracUp=1.000;identificationQv=183
CP008925 Salmonella_enterica_subsp._enterica_serovar_Cerro_87	kinModCall	modified_base	2028020	2028020	34	-	.	coverage=145;context=TGCATTACGCGGTGCTGCGGCGAACCAGTCAGAGAAGAAGT;IPDRatio=1.56
CP008925 Salmonella_enterica_subsp._enterica_serovar_Cerro_87	kinModCall	modified_base	2028031	2028031	36	-	.	coverage=147;context=GTTACATCCCGTGCATTACGCGGTGCTGCGGCGAACCAGTC;IPDRatio=1.91
CP008925 Salmonella_enterica_subsp._enterica_serovar_Cerro_87	kinModCall	m6A	2028035	2028035	30	+	.	coverage=170;context=GGTTCGCCGCAGCACCGCGTAATGCACGGGATGTAACGCCG;IPDRatio=1.54;frac=0.199;fracLow=0.078;fracUp=0.286;identificationQv=42
CP008925 Salmonella_enterica_subsp._enterica_serovar_Cerro_87	kinModCall	modified_base	2028048	2028048	28	-	.	coverage=147;context=CAGGGCTGATATCCGGCGTTACATCCCGTGCATTACGCGGT;IPDRatio=1.48
CP008925 Salmonella_enterica_subsp._enterica_serovar_Cerro_87	kinModCall	modified_base	2028060	2028060	41	-	.	coverage=146;context=CAACGACATAATCAGGGCTGATATCCGGCGTTACATCCCGT;IPDRatio=1.70
CP008925 Salmonella_enterica_subsp._enterica_serovar_Cerro_87	kinModCall	modified_base	2028067	2028067	62	+	.	coverage=168;context=GTAACGCCGGATATCAGCCCTGATTATGTCGTTGTTGACAA;IPDRatio=1.92
CP008925 Salmonella_enterica_subsp._enterica_serovar_Cerro_87	kinModCall	modified_base	2028070	2028070	36	+	.	coverage=168;context=ACGCCGGATATCAGCCCTGATTATGTCGTTGTTGACAAGCA;IPDRatio=1.62
CP008925 Salmonella_enterica_subsp._enterica_serovar_Cerro_87	kinModCall	modified_base	2028093	2028093	22	+	.	coverage=168;context=TGTCGTTGTTGACAAGCAGCTTAACCATAAACCTGATGGCG;IPDRatio=1.41
CP008925 Salmonella_enterica_subsp._enterica_serovar_Cerro_87	kinModCall	m6A	2028095	2028095	44	+	.	coverage=169;context=TCGTTGTTGACAAGCAGCTTAACCATAAACCTGATGGCGGC;IPDRatio=1.65;frac=0.269;fracLow=0.139;fracUp=0.387;identificationQv=9
CP008925 Salmonella_enterica_subsp._enterica_serovar_Cerro_87	kinModCall	m4C	2028098	2028098	73	+	.	coverage=160;context=TTGTTGACAAGCAGCTTAACCATAAACCTGATGGCGGCGAG;IPDRatio=2.20;frac=0.682;fracLow=0.480;fracUp=0.867;identificationQv=65
CP008925 Salmonella_enterica_subsp._enterica_serovar_Cerro_87	kinModCall	modified_base	2028104	2028104	28	-	.	coverage=137;context=AATGTACTCGCCGCCATCAGGTTTATGGTTAAGCTGCTTGT;IPDRatio=1.52
CP008925 Salmonella_enterica_subsp._enterica_serovar_Cerro_87	kinModCall	m6A	2028106	2028106	50	-	.	coverage=150;context=GGAATGTACTCGCCGCCATCAGGTTTATGGTTAAGCTGCTT;IPDRatio=1.95;frac=0.311;fracLow=0.199;fracUp=0.447;identificationQv=13
CP008925 Salmonella_enterica_subsp._enterica_serovar_Cerro_87	kinModCall	m6A	2028117	2028117	41	+	.	coverage=163;context=CCATAAACCTGATGGCGGCGAGTACATTCCTGGTCTGGGCA;IPDRatio=1.69;frac=0.167;fracLow=0.076;fracUp=0.249;identificationQv=37
CP008925 Salmonella_enterica_subsp._enterica_serovar_Cerro_87	kinModCall	modified_base	2028127	2028127	37	+	.	coverage=165;context=GATGGCGGCGAGTACATTCCTGGTCTGGGCATCCATCCTCG;IPDRatio=1.65
CP008925 Salmonella_enterica_subsp._enterica_serovar_Cerro_87	kinModCall	m4C	2028140	2028140	104	+	.	coverage=161;context=ACATTCCTGGTCTGGGCATCCATCCTCGTAAAATAAATTAC;IPDRatio=2.50;frac=1.000;fracLow=0.855;fracUp=1.000;identificationQv=50
CP008925 Salmonella_enterica_subsp._enterica_serovar_Cerro_87	kinModCall	modified_base	2028149	2028149	32	+	.	coverage=171;context=GTCTGGGCATCCATCCTCGTAAAATAAATTACATTCCCGGA;IPDRatio=1.50
CP008925 Salmonella_enterica_subsp._enterica_serovar_Cerro_87	kinModCall	modified_base	2028150	2028150	22	+	.	coverage=169;context=TCTGGGCATCCATCCTCGTAAAATAAATTACATTCCCGGAA;IPDRatio=1.37
CP008925 Salmonella_enterica_subsp._enterica_serovar_Cerro_87	kinModCall	modified_base	2028151	2028151	24	+	.	coverage=165;context=CTGGGCATCCATCCTCGTAAAATAAATTACATTCCCGGAAG;IPDRatio=1.42
CP008925 Salmonella_enterica_subsp._enterica_serovar_Cerro_87	kinModCall	modified_base	2028156	2028156	29	+	.	coverage=165;context=CATCCATCCTCGTAAAATAAATTACATTCCCGGAAGAGCCA;IPDRatio=1.45
CP008925 Salmonella_enterica_subsp._enterica_serovar_Cerro_87	kinModCall	modified_base	2028156	2028156	23	-	.	coverage=152;context=TGGCTCTTCCGGGAATGTAATTTATTTTACGAGGATGGATG;IPDRatio=1.45
CP008925 Salmonella_enterica_subsp._enterica_serovar_Cerro_87	kinModCall	modified_base	2028157	2028157	23	-	.	coverage=150;context=ATGGCTCTTCCGGGAATGTAATTTATTTTACGAGGATGGAT;IPDRatio=1.37
CP008925 Salmonella_enterica_subsp._enterica_serovar_Cerro_87	kinModCall	modified_base	2028158	2028158	28	-	.	coverage=159;context=GATGGCTCTTCCGGGAATGTAATTTATTTTACGAGGATGGA;IPDRatio=1.48
CP008925 Salmonella_enterica_subsp._enterica_serovar_Cerro_87	kinModCall	modified_base	2028159	2028159	32	-	.	coverage=154;context=TGATGGCTCTTCCGGGAATGTAATTTATTTTACGAGGATGG;IPDRatio=1.57
CP008925 Salmonella_enterica_subsp._enterica_serovar_Cerro_87	kinModCall	m4C	2028160	2028160	65	+	.	coverage=171;context=CATCCTCGTAAAATAAATTACATTCCCGGAAGAGCCATCAA;IPDRatio=2.00;frac=1.000;fracLow=0.908;fracUp=1.000;identificationQv=10
CP008925 Salmonella_enterica_subsp._enterica_serovar_Cerro_87	kinModCall	modified_base	2028164	2028164	31	-	.	coverage=132;context=CTGGTTGATGGCTCTTCCGGGAATGTAATTTATTTTACGAG;IPDRatio=1.60
CP008925 Salmonella_enterica_subsp._enterica_serovar_Cerro_87	kinModCall	modified_base	2028186	2028186	36	+	.	coverage=173;context=CGGAAGAGCCATCAACCAGCAGGTCATGAACCACCTAAAAA;IPDRatio=1.62
CP008925 Salmonella_enterica_subsp._enterica_serovar_Cerro_87	kinModCall	modified_base	2028188	2028188	40	-	.	coverage=161;context=GTTTTTTAGGTGGTTCATGACCTGCTGGTTGATGGCTCTTC;IPDRatio=1.71
CP008925 Salmonella_enterica_subsp._enterica_serovar_Cerro_87	kinModCall	modified_base	2028189	2028189	21	-	.	coverage=165;context=CGTTTTTTAGGTGGTTCATGACCTGCTGGTTGATGGCTCTT;IPDRatio=1.43
CP008925 Salmonella_enterica_subsp._enterica_serovar_Cerro_87	kinModCall	modified_base	2028195	2028195	29	+	.	coverage=173;context=CATCAACCAGCAGGTCATGAACCACCTAAAAAACGGGGATT;IPDRatio=1.47
CP008925 Salmonella_enterica_subsp._enterica_serovar_Cerro_87	kinModCall	modified_base	2028202	2028202	22	+	.	coverage=181;context=CAGCAGGTCATGAACCACCTAAAAAACGGGGATTATATCGG;IPDRatio=1.37
CP008925 Salmonella_enterica_subsp._enterica_serovar_Cerro_87	kinModCall	modified_base	2028203	2028203	39	-	.	coverage=153;context=ACCGATATAATCCCCGTTTTTTAGGTGGTTCATGACCTGCT;IPDRatio=1.66
CP008925 Salmonella_enterica_subsp._enterica_serovar_Cerro_87	kinModCall	modified_base	2028207	2028207	31	-	.	coverage=150;context=AGACACCGATATAATCCCCGTTTTTTAGGTGGTTCATGACC;IPDRatio=1.55
CP008925 Salmonella_enterica_subsp._enterica_serovar_Cerro_87	kinModCall	modified_base	2028213	2028213	22	+	.	coverage=177;context=GAACCACCTAAAAAACGGGGATTATATCGGTGTCTACTCCC;IPDRatio=1.36
CP008925 Salmonella_enterica_subsp._enterica_serovar_Cerro_87	kinModCall	modified_base	2028214	2028214	21	+	.	coverage=180;context=AACCACCTAAAAAACGGGGATTATATCGGTGTCTACTCCCC;IPDRatio=1.56
CP008925 Salmonella_enterica_subsp._enterica_serovar_Cerro_87	kinModCall	modified_base	2028215	2028215	38	-	.	coverage=165;context=CGGGGAGTAGACACCGATATAATCCCCGTTTTTTAGGTGGT;IPDRatio=1.57
CP008925 Salmonella_enterica_subsp._enterica_serovar_Cerro_87	kinModCall	modified_base	2028216	2028216	25	-	.	coverage=162;context=GCGGGGAGTAGACACCGATATAATCCCCGTTTTTTAGGTGG;IPDRatio=1.46
CP008925 Salmonella_enterica_subsp._enterica_serovar_Cerro_87	kinModCall	modified_base	2028221	2028221	24	-	.	coverage=153;context=GTCAAGCGGGGAGTAGACACCGATATAATCCCCGTTTTTTA;IPDRatio=1.49
CP008925 Salmonella_enterica_subsp._enterica_serovar_Cerro_87	kinModCall	modified_base	2028222	2028222	28	+	.	coverage=165;context=AAAAAACGGGGATTATATCGGTGTCTACTCCCCGCTTGACG;IPDRatio=1.56
CP008925 Salmonella_enterica_subsp._enterica_serovar_Cerro_87	kinModCall	modified_base	2028227	2028227	28	-	.	coverage=161;context=CAGCCCGTCAAGCGGGGAGTAGACACCGATATAATCCCCGT;IPDRatio=1.48
CP008925 Salmonella_enterica_subsp._enterica_serovar_Cerro_87	kinModCall	modified_base	2028253	2028253	82	+	.	coverage=179;context=CCGCTTGACGGGCTGGACGTTTCACATGTGGGTATCGTAGT;IPDRatio=2.36
CP008925 Salmonella_enterica_subsp._enterica_serovar_Cerro_87	kinModCall	modified_base	2028264	2028264	44	-	.	coverage=161;context=CATCATGGCGAACTACGATACCCACATGTGAAACGTCCAGC;IPDRatio=1.90
CP008925 Salmonella_enterica_subsp._enterica_serovar_Cerro_87	kinModCall	modified_base	2028267	2028267	26	-	.	coverage=158;context=GTTCATCATGGCGAACTACGATACCCACATGTGAAACGTCC;IPDRatio=1.38
CP008925 Salmonella_enterica_subsp._enterica_serovar_Cerro_87	kinModCall	modified_base	2028285	2028285	23	+	.	coverage=190;context=TATCGTAGTTCGCCATGATGAACAGGTGTGGTTCAGGAACG;IPDRatio=1.39
CP008925 Salmonella_enterica_subsp._enterica_serovar_Cerro_87	kinModCall	modified_base	2028288	2028288	54	+	.	coverage=188;context=CGTAGTTCGCCATGATGAACAGGTGTGGTTCAGGAACGCCT;IPDRatio=1.91
CP008925 Salmonella_enterica_subsp._enterica_serovar_Cerro_87	kinModCall	m4C	2028294	2028294	99	-	.	coverage=159;context=ATGAGGAGGCGTTCCTGAACCACACCTGTTCATCATGGCGA;IPDRatio=2.72;frac=0.713;fracLow=0.545;fracUp=0.865;identificationQv=37
CP008925 Salmonella_enterica_subsp._enterica_serovar_Cerro_87	kinModCall	m4C	2028298	2028298	42	+	.	coverage=186;context=CATGATGAACAGGTGTGGTTCAGGAACGCCTCCTCATTGGC;IPDRatio=1.71;frac=0.987;fracLow=0.782;fracUp=1.000;identificationQv=93
CP008925 Salmonella_enterica_subsp._enterica_serovar_Cerro_87	kinModCall	m6A	2028302	2028302	227	+	.	coverage=181;context=ATGAACAGGTGTGGTTCAGGAACGCCTCCTCATTGGCCGCA;IPDRatio=10.11;frac=1.000;fracLow=1.000;fracUp=1.000;identificationQv=193
CP008925 Salmonella_enterica_subsp._enterica_serovar_Cerro_87	kinModCall	modified_base	2028303	2028303	125	-	.	coverage=156;context=TTGCGGCCAATGAGGAGGCGTTCCTGAACCACACCTGTTCA;IPDRatio=3.11
CP008925 Salmonella_enterica_subsp._enterica_serovar_Cerro_87	kinModCall	modified_base	2028307	2028307	23	+	.	coverage=174;context=CAGGTGTGGTTCAGGAACGCCTCCTCATTGGCCGCAAACAG;IPDRatio=1.40
CP008925 Salmonella_enterica_subsp._enterica_serovar_Cerro_87	kinModCall	m6A	2028313	2028313	51	+	.	coverage=182;context=TGGTTCAGGAACGCCTCCTCATTGGCCGCAAACAGAAAAGT;IPDRatio=1.72;frac=0.248;fracLow=0.138;fracUp=0.395;identificationQv=22
CP008925 Salmonella_enterica_subsp._enterica_serovar_Cerro_87	kinModCall	modified_base	2028330	2028330	35	+	.	coverage=180;context=CTCATTGGCCGCAAACAGAAAAGTGGTGGACACACCGTTTA;IPDRatio=1.60
CP008925 Salmonella_enterica_subsp._enterica_serovar_Cerro_87	kinModCall	modified_base	2028348	2028348	25	+	.	coverage=178;context=AAAAGTGGTGGACACACCGTTTATGGAATACATGCATTCCA;IPDRatio=1.46
CP008925 Salmonella_enterica_subsp._enterica_serovar_Cerro_87	kinModCall	modified_base	2028352	2028352	25	-	.	coverage=154;context=GGTCTGGAATGCATGTATTCCATAAACGGTGTGTCCACCAC;IPDRatio=1.47
CP008925 Salmonella_enterica_subsp._enterica_serovar_Cerro_87	kinModCall	m6A	2028354	2028354	77	+	.	coverage=181;context=GGTGGACACACCGTTTATGGAATACATGCATTCCAGACCGG;IPDRatio=2.10;frac=0.461;fracLow=0.337;fracUp=0.575;identificationQv=27
CP008925 Salmonella_enterica_subsp._enterica_serovar_Cerro_87	kinModCall	modified_base	2028355	2028355	36	-	.	coverage=162;context=CCCGGTCTGGAATGCATGTATTCCATAAACGGTGTGTCCAC;IPDRatio=1.59
CP008925 Salmonella_enterica_subsp._enterica_serovar_Cerro_87	kinModCall	m6A	2028360	2028360	179	-	.	coverage=168;context=CGATGCCCGGTCTGGAATGCATGTATTCCATAAACGGTGTG;IPDRatio=4.39;frac=0.810;fracLow=0.691;fracUp=0.934;identificationQv=156
CP008925 Salmonella_enterica_subsp._enterica_serovar_Cerro_87	kinModCall	modified_base	2028362	2028362	24	+	.	coverage=180;context=CACCGTTTATGGAATACATGCATTCCAGACCGGGCATCGTT;IPDRatio=1.46
CP008925 Salmonella_enterica_subsp._enterica_serovar_Cerro_87	kinModCall	m6A	2028363	2028363	186	+	.	coverage=179;context=ACCGTTTATGGAATACATGCATTCCAGACCGGGCATCGTTG;IPDRatio=5.41;frac=0.727;fracLow=0.599;fracUp=0.807;identificationQv=187
CP008925 Salmonella_enterica_subsp._enterica_serovar_Cerro_87	kinModCall	m6A	2028365	2028365	54	-	.	coverage=169;context=CACAACGATGCCCGGTCTGGAATGCATGTATTCCATAAACG;IPDRatio=1.82;frac=0.272;fracLow=0.135;fracUp=0.396;identificationQv=12
CP008925 Salmonella_enterica_subsp._enterica_serovar_Cerro_87	kinModCall	modified_base	2028403	2028403	27	-	.	coverage=171;context=TGGCGACTCCGGTAATGACTTTATCATTCAGCCCGCAGCAC;IPDRatio=1.45
CP008925 Salmonella_enterica_subsp._enterica_serovar_Cerro_87	kinModCall	modified_base	2028408	2028408	65	+	.	coverage=189;context=GCGGGCTGAATGATAAAGTCATTACCGGAGTCGCCAGCTGA;IPDRatio=1.91
CP008925 Salmonella_enterica_subsp._enterica_serovar_Cerro_87	kinModCall	modified_base	2028427	2028427	44	+	.	coverage=182;context=CATTACCGGAGTCGCCAGCTGATAATAGCCGTCCGACATAG;IPDRatio=1.64
CP008925 Salmonella_enterica_subsp._enterica_serovar_Cerro_87	kinModCall	modified_base	2028428	2028428	22	+	.	coverage=184;context=ATTACCGGAGTCGCCAGCTGATAATAGCCGTCCGACATAGG;IPDRatio=1.37
CP008925 Salmonella_enterica_subsp._enterica_serovar_Cerro_87	kinModCall	modified_base	2028430	2028430	42	+	.	coverage=196;context=TACCGGAGTCGCCAGCTGATAATAGCCGTCCGACATAGGTA;IPDRatio=1.57
CP008925 Salmonella_enterica_subsp._enterica_serovar_Cerro_87	kinModCall	m4C	2028434	2028434	36	-	.	coverage=171;context=TCAATACCTATGTCGGACGGCTATTATCAGCTGGCGACTCC;IPDRatio=1.63;frac=0.368;fracLow=0.205;fracUp=0.531;identificationQv=9
CP008925 Salmonella_enterica_subsp._enterica_serovar_Cerro_87	kinModCall	m4C	2028440	2028440	97	+	.	coverage=176;context=GCCAGCTGATAATAGCCGTCCGACATAGGTATTGAAACCCT;IPDRatio=2.50;frac=0.784;fracLow=0.594;fracUp=0.953;identificationQv=67
CP008925 Salmonella_enterica_subsp._enterica_serovar_Cerro_87	kinModCall	m6A	2028444	2028444	112	+	.	coverage=192;context=GCTGATAATAGCCGTCCGACATAGGTATTGAAACCCTGTGT;IPDRatio=2.37;frac=0.652;fracLow=0.520;fracUp=0.809;identificationQv=96
CP008925 Salmonella_enterica_subsp._enterica_serovar_Cerro_87	kinModCall	m6A	2028452	2028452	22	-	.	coverage=173;context=CCCACAGTACACAGGGTTTCAATACCTATGTCGGACGGCTA;IPDRatio=1.43;frac=0.247;fracLow=0.145;fracUp=0.359;identificationQv=4
CP008925 Salmonella_enterica_subsp._enterica_serovar_Cerro_87	kinModCall	m6A	2028454	2028454	43	+	.	coverage=190;context=GCCGTCCGACATAGGTATTGAAACCCTGTGTACTGTGGGGC;IPDRatio=1.61;frac=0.168;fracLow=0.061;fracUp=0.269;identificationQv=16
CP008925 Salmonella_enterica_subsp._enterica_serovar_Cerro_87	kinModCall	modified_base	2028466	2028466	41	-	.	coverage=163;context=TTTTCCGTGTCGGCCCCACAGTACACAGGGTTTCAATACCT;IPDRatio=1.70
CP008925 Salmonella_enterica_subsp._enterica_serovar_Cerro_87	kinModCall	modified_base	2028486	2028486	33	+	.	coverage=172;context=CTGTGGGGCCGACACGGAAAATTGCTATAAATTCGTGGAGT;IPDRatio=1.47
CP008925 Salmonella_enterica_subsp._enterica_serovar_Cerro_87	kinModCall	m6A	2028497	2028497	82	-	.	coverage=169;context=AATATCTACTAACTCCACGAATTTATAGCAATTTTCCGTGT;IPDRatio=2.12;frac=0.447;fracLow=0.325;fracUp=0.617;identificationQv=27
CP008925 Salmonella_enterica_subsp._enterica_serovar_Cerro_87	kinModCall	m6A	2028498	2028498	24	-	.	coverage=177;context=TAATATCTACTAACTCCACGAATTTATAGCAATTTTCCGTG;IPDRatio=1.46;frac=0.114;fracLow=0.034;fracUp=0.191;identificationQv=14
CP008925 Salmonella_enterica_subsp._enterica_serovar_Cerro_87	kinModCall	modified_base	2028505	2028505	33	+	.	coverage=194;context=AATTGCTATAAATTCGTGGAGTTAGTAGATATTAGAAGGTA;IPDRatio=1.58
CP008925 Salmonella_enterica_subsp._enterica_serovar_Cerro_87	kinModCall	modified_base	2028508	2028508	23	+	.	coverage=201;context=TGCTATAAATTCGTGGAGTTAGTAGATATTAGAAGGTATTT;IPDRatio=1.38
CP008925 Salmonella_enterica_subsp._enterica_serovar_Cerro_87	kinModCall	modified_base	2028509	2028509	22	+	.	coverage=189;context=GCTATAAATTCGTGGAGTTAGTAGATATTAGAAGGTATTTG;IPDRatio=1.38
CP008925 Salmonella_enterica_subsp._enterica_serovar_Cerro_87	kinModCall	m4C	2028509	2028509	66	-	.	coverage=175;context=CAAATACCTTCTAATATCTACTAACTCCACGAATTTATAGC;IPDRatio=2.05;frac=0.477;fracLow=0.321;fracUp=0.631;identificationQv=49
CP008925 Salmonella_enterica_subsp._enterica_serovar_Cerro_87	kinModCall	modified_base	2028512	2028512	97	+	.	coverage=191;context=ATAAATTCGTGGAGTTAGTAGATATTAGAAGGTATTTGTCT;IPDRatio=2.64
CP008925 Salmonella_enterica_subsp._enterica_serovar_Cerro_87	kinModCall	modified_base	2028519	2028519	42	+	.	coverage=200;context=CGTGGAGTTAGTAGATATTAGAAGGTATTTGTCTGGAGCGG;IPDRatio=1.66
CP008925 Salmonella_enterica_subsp._enterica_serovar_Cerro_87	kinModCall	m4C	2028519	2028519	80	-	.	coverage=177;context=CCGCTCCAGACAAATACCTTCTAATATCTACTAACTCCACG;IPDRatio=2.34;frac=0.476;fracLow=0.324;fracUp=0.627;identificationQv=68
CP008925 Salmonella_enterica_subsp._enterica_serovar_Cerro_87	kinModCall	modified_base	2028526	2028526	42	-	.	coverage=166;context=CCTTCGCCCGCTCCAGACAAATACCTTCTAATATCTACTAA;IPDRatio=1.69
CP008925 Salmonella_enterica_subsp._enterica_serovar_Cerro_87	kinModCall	modified_base	2028527	2028527	32	-	.	coverage=181;context=CCCTTCGCCCGCTCCAGACAAATACCTTCTAATATCTACTA;IPDRatio=1.50
CP008925 Salmonella_enterica_subsp._enterica_serovar_Cerro_87	kinModCall	modified_base	2028531	2028531	25	+	.	coverage=201;context=AGATATTAGAAGGTATTTGTCTGGAGCGGGCGAAGGGAATC;IPDRatio=1.45
CP008925 Salmonella_enterica_subsp._enterica_serovar_Cerro_87	kinModCall	modified_base	2028535	2028535	22	+	.	coverage=199;context=ATTAGAAGGTATTTGTCTGGAGCGGGCGAAGGGAATCGAAC;IPDRatio=1.39
CP008925 Salmonella_enterica_subsp._enterica_serovar_Cerro_87	kinModCall	modified_base	2028538	2028538	27	-	.	coverage=166;context=AGGGTTCGATTCCCTTCGCCCGCTCCAGACAAATACCTTCT;IPDRatio=1.45
CP008925 Salmonella_enterica_subsp._enterica_serovar_Cerro_87	kinModCall	modified_base	2028548	2028548	21	+	.	coverage=207;context=TGTCTGGAGCGGGCGAAGGGAATCGAACCCTCGTATAGAGC;IPDRatio=1.35
CP008925 Salmonella_enterica_subsp._enterica_serovar_Cerro_87	kinModCall	modified_base	2028551	2028551	23	+	.	coverage=205;context=CTGGAGCGGGCGAAGGGAATCGAACCCTCGTATAGAGCTTG;IPDRatio=1.39
CP008925 Salmonella_enterica_subsp._enterica_serovar_Cerro_87	kinModCall	modified_base	2028553	2028553	28	+	.	coverage=207;context=GGAGCGGGCGAAGGGAATCGAACCCTCGTATAGAGCTTGGG;IPDRatio=1.40
CP008925 Salmonella_enterica_subsp._enterica_serovar_Cerro_87	kinModCall	modified_base	2028566	2028566	22	+	.	coverage=195;context=GGAATCGAACCCTCGTATAGAGCTTGGGAAGCTCTCGTTCT;IPDRatio=1.35
CP008925 Salmonella_enterica_subsp._enterica_serovar_Cerro_87	kinModCall	modified_base	2028575	2028575	28	+	.	coverage=193;context=CCCTCGTATAGAGCTTGGGAAGCTCTCGTTCTACCATTGAA;IPDRatio=1.52
CP008925 Salmonella_enterica_subsp._enterica_serovar_Cerro_87	kinModCall	m4C	2028585	2028585	46	+	.	coverage=201;context=GAGCTTGGGAAGCTCTCGTTCTACCATTGAACTACGCCCGC;IPDRatio=1.64;frac=0.290;fracLow=0.166;fracUp=0.426;identificationQv=21
CP008925 Salmonella_enterica_subsp._enterica_serovar_Cerro_87	kinModCall	modified_base	2028587	2028587	23	+	.	coverage=199;context=GCTTGGGAAGCTCTCGTTCTACCATTGAACTACGCCCGCTT;IPDRatio=1.40
CP008925 Salmonella_enterica_subsp._enterica_serovar_Cerro_87	kinModCall	m6A	2028592	2028592	92	-	.	coverage=181;context=TCTCAAAGCGGGCGTAGTTCAATGGTAGAACGAGAGCTTCC;IPDRatio=2.35;frac=0.470;fracLow=0.350;fracUp=0.582;identificationQv=53
CP008925 Salmonella_enterica_subsp._enterica_serovar_Cerro_87	kinModCall	m4C	2028622	2028622	107	+	.	coverage=204;context=CCGCTTTGAGATGCGTAAGGCATTATAAACCTTACGCTCTG;IPDRatio=2.40;frac=0.940;fracLow=0.763;fracUp=1.000;identificationQv=87
CP008925 Salmonella_enterica_subsp._enterica_serovar_Cerro_87	kinModCall	modified_base	2028625	2028625	27	+	.	coverage=200;context=CTTTGAGATGCGTAAGGCATTATAAACCTTACGCTCTGGTT;IPDRatio=1.44
CP008925 Salmonella_enterica_subsp._enterica_serovar_Cerro_87	kinModCall	modified_base	2028630	2028630	22	-	.	coverage=176;context=TTGCCAACCAGAGCGTAAGGTTTATAATGCCTTACGCATCT;IPDRatio=1.51
CP008925 Salmonella_enterica_subsp._enterica_serovar_Cerro_87	kinModCall	modified_base	2028631	2028631	23	-	.	coverage=144;context=CTTGCCAACCAGAGCGTAAGGTTTATAATGCCTTACGCATC;IPDRatio=1.45
CP008925 Salmonella_enterica_subsp._enterica_serovar_Cerro_87	kinModCall	modified_base	2028633	2028633	44	-	.	coverage=174;context=CTCTTGCCAACCAGAGCGTAAGGTTTATAATGCCTTACGCA;IPDRatio=1.76
CP008925 Salmonella_enterica_subsp._enterica_serovar_Cerro_87	kinModCall	m6A	2028639	2028639	350	-	.	coverage=177;context=GTAAGTCTCTTGCCAACCAGAGCGTAAGGTTTATAATGCCT;IPDRatio=13.91;frac=1.000;fracLow=1.000;fracUp=1.000;identificationQv=340
CP008925 Salmonella_enterica_subsp._enterica_serovar_Cerro_87	kinModCall	modified_base	2028651	2028651	21	-	.	coverage=174;context=GCCAGTCAGCCAGTAAGTCTCTTGCCAACCAGAGCGTAAGG;IPDRatio=1.35
CP008925 Salmonella_enterica_subsp._enterica_serovar_Cerro_87	kinModCall	m6A	2028652	2028652	69	+	.	coverage=197;context=CTTACGCTCTGGTTGGCAAGAGACTTACTGGCTGACTGGCG;IPDRatio=1.87;frac=0.190;fracLow=0.082;fracUp=0.271;identificationQv=40
CP008925 Salmonella_enterica_subsp._enterica_serovar_Cerro_87	kinModCall	m4C	2028655	2028655	132	+	.	coverage=203;context=ACGCTCTGGTTGGCAAGAGACTTACTGGCTGACTGGCGATT;IPDRatio=2.73;frac=0.692;fracLow=0.559;fracUp=0.870;identificationQv=100
CP008925 Salmonella_enterica_subsp._enterica_serovar_Cerro_87	kinModCall	m6A	2028657	2028657	30	-	.	coverage=177;context=TTAATCGCCAGTCAGCCAGTAAGTCTCTTGCCAACCAGAGC;IPDRatio=1.49;frac=0.160;fracLow=0.061;fracUp=0.272;identificationQv=3
CP008925 Salmonella_enterica_subsp._enterica_serovar_Cerro_87	kinModCall	m4C	2028661	2028661	34	-	.	coverage=159;context=CGAATTAATCGCCAGTCAGCCAGTAAGTCTCTTGCCAACCA;IPDRatio=1.60;frac=0.376;fracLow=0.212;fracUp=0.549;identificationQv=3
CP008925 Salmonella_enterica_subsp._enterica_serovar_Cerro_87	kinModCall	m6A	2028673	2028673	22	+	.	coverage=199;context=GACTTACTGGCTGACTGGCGATTAATTCGCCGTCAGCACTT;IPDRatio=1.33;frac=0.092;fracLow=0.000;fracUp=0.237;identificationQv=4
CP008925 Salmonella_enterica_subsp._enterica_serovar_Cerro_87	kinModCall	modified_base	2028674	2028674	28	-	.	coverage=166;context=GAAGTGCTGACGGCGAATTAATCGCCAGTCAGCCAGTAAGT;IPDRatio=1.43
CP008925 Salmonella_enterica_subsp._enterica_serovar_Cerro_87	kinModCall	modified_base	2028678	2028678	30	-	.	coverage=168;context=AACCGAAGTGCTGACGGCGAATTAATCGCCAGTCAGCCAGT;IPDRatio=1.52
CP008925 Salmonella_enterica_subsp._enterica_serovar_Cerro_87	kinModCall	m4C	2028694	2028694	58	+	.	coverage=205;context=TTAATTCGCCGTCAGCACTTCGGTTTACTCCCCTGCGGCGG;IPDRatio=1.87;frac=0.556;fracLow=0.363;fracUp=0.704;identificationQv=9
CP008925 Salmonella_enterica_subsp._enterica_serovar_Cerro_87	kinModCall	modified_base	2028697	2028697	44	+	.	coverage=190;context=ATTCGCCGTCAGCACTTCGGTTTACTCCCCTGCGGCGGCAG;IPDRatio=1.71
CP008925 Salmonella_enterica_subsp._enterica_serovar_Cerro_87	kinModCall	modified_base	2028701	2028701	34	-	.	coverage=163;context=TTATCTGCCGCCGCAGGGGAGTAAACCGAAGTGCTGACGGC;IPDRatio=1.59
CP008925 Salmonella_enterica_subsp._enterica_serovar_Cerro_87	kinModCall	m4C	2028708	2028708	58	-	.	coverage=174;context=CGCTGCGTTATCTGCCGCCGCAGGGGAGTAAACCGAAGTGC;IPDRatio=1.87;frac=0.657;fracLow=0.442;fracUp=0.854;identificationQv=5
CP008925 Salmonella_enterica_subsp._enterica_serovar_Cerro_87	kinModCall	modified_base	2028721	2028721	26	-	.	coverage=170;context=ACGGCCATCGATCCGCTGCGTTATCTGCCGCCGCAGGGGAG;IPDRatio=1.44
CP008925 Salmonella_enterica_subsp._enterica_serovar_Cerro_87	kinModCall	m6A	2028730	2028730	306	+	.	coverage=205;context=GGCGGCAGATAACGCAGCGGATCGATGGCCGTCGCCCGATA;IPDRatio=6.00;frac=1.000;fracLow=0.982;fracUp=1.000;identificationQv=334
CP008925 Salmonella_enterica_subsp._enterica_serovar_Cerro_87	kinModCall	m6A	2028731	2028731	251	-	.	coverage=176;context=CTATCGGGCGACGGCCATCGATCCGCTGCGTTATCTGCCGC;IPDRatio=6.81;frac=1.000;fracLow=0.946;fracUp=1.000;identificationQv=256
CP008925 Salmonella_enterica_subsp._enterica_serovar_Cerro_87	kinModCall	modified_base	2028744	2028744	27	+	.	coverage=195;context=CAGCGGATCGATGGCCGTCGCCCGATAGCGAATCTGGAAGT;IPDRatio=1.50
CP008925 Salmonella_enterica_subsp._enterica_serovar_Cerro_87	kinModCall	modified_base	2028753	2028753	22	+	.	coverage=201;context=GATGGCCGTCGCCCGATAGCGAATCTGGAAGTGTAGTCTTA;IPDRatio=1.35
CP008925 Salmonella_enterica_subsp._enterica_serovar_Cerro_87	kinModCall	m6A	2028761	2028761	40	+	.	coverage=206;context=TCGCCCGATAGCGAATCTGGAAGTGTAGTCTTACGGATGCG;IPDRatio=1.64;frac=0.258;fracLow=0.166;fracUp=0.349;identificationQv=12
CP008925 Salmonella_enterica_subsp._enterica_serovar_Cerro_87	kinModCall	modified_base	2028764	2028764	35	-	.	coverage=173;context=TGCCGCATCCGTAAGACTACACTTCCAGATTCGCTATCGGG;IPDRatio=1.51
CP008925 Salmonella_enterica_subsp._enterica_serovar_Cerro_87	kinModCall	modified_base	2028766	2028766	29	+	.	coverage=208;context=CGATAGCGAATCTGGAAGTGTAGTCTTACGGATGCGGCATC;IPDRatio=1.51
CP008925 Salmonella_enterica_subsp._enterica_serovar_Cerro_87	kinModCall	modified_base	2028769	2028769	26	-	.	coverage=175;context=ACGGATGCCGCATCCGTAAGACTACACTTCCAGATTCGCTA;IPDRatio=1.42
CP008925 Salmonella_enterica_subsp._enterica_serovar_Cerro_87	kinModCall	modified_base	2028796	2028796	59	+	.	coverage=187;context=GATGCGGCATCCGTGCTGCCCATCGTAGCGATTTTTTGCCC;IPDRatio=1.94
CP008925 Salmonella_enterica_subsp._enterica_serovar_Cerro_87	kinModCall	modified_base	2028803	2028803	21	-	.	coverage=171;context=TAAAGCGGGGCAAAAAATCGCTACGATGGGCAGCACGGATG;IPDRatio=1.40
CP008925 Salmonella_enterica_subsp._enterica_serovar_Cerro_87	kinModCall	modified_base	2028829	2028829	27	+	.	coverage=206;context=TTTTGCCCCGCTTTAACGCTTTGTCCATTATTAACCAGCAT;IPDRatio=1.47
CP008925 Salmonella_enterica_subsp._enterica_serovar_Cerro_87	kinModCall	modified_base	2028829	2028829	23	-	.	coverage=182;context=ATGCTGGTTAATAATGGACAAAGCGTTAAAGCGGGGCAAAA;IPDRatio=1.42
CP008925 Salmonella_enterica_subsp._enterica_serovar_Cerro_87	kinModCall	modified_base	2028835	2028835	28	+	.	coverage=206;context=CCCGCTTTAACGCTTTGTCCATTATTAACCAGCATGGTGTC;IPDRatio=1.41
CP008925 Salmonella_enterica_subsp._enterica_serovar_Cerro_87	kinModCall	modified_base	2028839	2028839	71	+	.	coverage=208;context=CTTTAACGCTTTGTCCATTATTAACCAGCATGGTGTCATTA;IPDRatio=1.99
CP008925 Salmonella_enterica_subsp._enterica_serovar_Cerro_87	kinModCall	modified_base	2028840	2028840	36	-	.	coverage=176;context=ATAATGACACCATGCTGGTTAATAATGGACAAAGCGTTAAA;IPDRatio=1.55
CP008925 Salmonella_enterica_subsp._enterica_serovar_Cerro_87	kinModCall	modified_base	2028842	2028842	26	-	.	coverage=175;context=TCATAATGACACCATGCTGGTTAATAATGGACAAAGCGTTA;IPDRatio=1.48
CP008925 Salmonella_enterica_subsp._enterica_serovar_Cerro_87	kinModCall	modified_base	2028843	2028843	79	-	.	coverage=160;context=CTCATAATGACACCATGCTGGTTAATAATGGACAAAGCGTT;IPDRatio=2.35
CP008925 Salmonella_enterica_subsp._enterica_serovar_Cerro_87	kinModCall	modified_base	2028844	2028844	28	+	.	coverage=199;context=ACGCTTTGTCCATTATTAACCAGCATGGTGTCATTATGAGC;IPDRatio=1.46
```
