## Supplementary tables for "Modification-Dependent Restriction Endonuclease-based sequencing method (EcoWI-seq) maps the genome-wide landscape of phosphorothioate modification at base resolution": Supplementary Table S3-SMRT seq kinetics.gff (part 37 of 96)

```
CP008925 Salmonella_enterica_subsp._enterica_serovar_Cerro_87	kinModCall	m4C	2028850	2028850	54	-	.	coverage=167;context=GCTTACGCTCATAATGACACCATGCTGGTTAATAATGGACA;IPDRatio=1.88;frac=0.734;fracLow=0.513;fracUp=0.932;identificationQv=7
CP008925 Salmonella_enterica_subsp._enterica_serovar_Cerro_87	kinModCall	modified_base	2028873	2028873	48	+	.	coverage=211;context=GTCATTATGAGCGTAAGCCGTAATGTAATCTTCATTGTGCT;IPDRatio=1.74
CP008925 Salmonella_enterica_subsp._enterica_serovar_Cerro_87	kinModCall	modified_base	2028875	2028875	23	+	.	coverage=205;context=CATTATGAGCGTAAGCCGTAATGTAATCTTCATTGTGCTTA;IPDRatio=1.39
CP008925 Salmonella_enterica_subsp._enterica_serovar_Cerro_87	kinModCall	m6A	2028881	2028881	46	-	.	coverage=168;context=CATGATTAAGCACAATGAAGATTACATTACGGCTTACGCTC;IPDRatio=1.66;frac=0.153;fracLow=0.057;fracUp=0.261;identificationQv=15
CP008925 Salmonella_enterica_subsp._enterica_serovar_Cerro_87	kinModCall	m4C	2028882	2028882	88	+	.	coverage=203;context=AGCGTAAGCCGTAATGTAATCTTCATTGTGCTTAATCATGA;IPDRatio=2.13;frac=0.839;fracLow=0.641;fracUp=1.000;identificationQv=7
CP008925 Salmonella_enterica_subsp._enterica_serovar_Cerro_87	kinModCall	modified_base	2028892	2028892	45	+	.	coverage=208;context=GTAATGTAATCTTCATTGTGCTTAATCATGATGAGATTGCC;IPDRatio=1.67
CP008925 Salmonella_enterica_subsp._enterica_serovar_Cerro_87	kinModCall	modified_base	2028894	2028894	66	+	.	coverage=202;context=AATGTAATCTTCATTGTGCTTAATCATGATGAGATTGCCGT;IPDRatio=1.96
CP008925 Salmonella_enterica_subsp._enterica_serovar_Cerro_87	kinModCall	modified_base	2028894	2028894	38	-	.	coverage=173;context=ACGGCAATCTCATCATGATTAAGCACAATGAAGATTACATT;IPDRatio=1.57
CP008925 Salmonella_enterica_subsp._enterica_serovar_Cerro_87	kinModCall	modified_base	2028912	2028912	32	+	.	coverage=202;context=CTTAATCATGATGAGATTGCCGTAACCGCGCAGCTGATTCC;IPDRatio=1.58
CP008925 Salmonella_enterica_subsp._enterica_serovar_Cerro_87	kinModCall	modified_base	2028919	2028919	24	-	.	coverage=179;context=TATGTCGGGAATCAGCTGCGCGGTTACGGCAATCTCATCAT;IPDRatio=1.61
CP008925 Salmonella_enterica_subsp._enterica_serovar_Cerro_87	kinModCall	m4C	2028933	2028933	101	+	.	coverage=203;context=GTAACCGCGCAGCTGATTCCCGACATAGACAACTTTACCCG;IPDRatio=2.46;frac=0.855;fracLow=0.693;fracUp=1.000;identificationQv=61
CP008925 Salmonella_enterica_subsp._enterica_serovar_Cerro_87	kinModCall	modified_base	2028946	2028946	101	+	.	coverage=219;context=TGATTCCCGACATAGACAACTTTACCCGCTCCCGCCGCATA;IPDRatio=2.39
CP008925 Salmonella_enterica_subsp._enterica_serovar_Cerro_87	kinModCall	modified_base	2028949	2028949	30	+	.	coverage=226;context=TTCCCGACATAGACAACTTTACCCGCTCCCGCCGCATAAAC;IPDRatio=1.44
CP008925 Salmonella_enterica_subsp._enterica_serovar_Cerro_87	kinModCall	modified_base	2028964	2028964	35	+	.	coverage=218;context=ACTTTACCCGCTCCCGCCGCATAAACAGGCGTTCCGCGCGC;IPDRatio=1.52
CP008925 Salmonella_enterica_subsp._enterica_serovar_Cerro_87	kinModCall	modified_base	2028975	2028975	171	+	.	coverage=220;context=TCCCGCCGCATAAACAGGCGTTCCGCGCGCGCCCGCAATAT;IPDRatio=3.66
CP008925 Salmonella_enterica_subsp._enterica_serovar_Cerro_87	kinModCall	m6A	2028976	2028976	213	-	.	coverage=190;context=GATATTGCGGGCGCGCGCGGAACGCCTGTTTATGCGGCGGG;IPDRatio=13.66;frac=0.999;fracLow=0.933;fracUp=1.000;identificationQv=142
CP008925 Salmonella_enterica_subsp._enterica_serovar_Cerro_87	kinModCall	modified_base	2028977	2028977	25	-	.	coverage=170;context=CGATATTGCGGGCGCGCGCGGAACGCCTGTTTATGCGGCGG;IPDRatio=1.70
CP008925 Salmonella_enterica_subsp._enterica_serovar_Cerro_87	kinModCall	modified_base	2028988	2028988	26	-	.	coverage=179;context=AATAAGGGGATCGATATTGCGGGCGCGCGCGGAACGCCTGT;IPDRatio=1.73
CP008925 Salmonella_enterica_subsp._enterica_serovar_Cerro_87	kinModCall	m6A	2028998	2028998	375	+	.	coverage=224;context=CGCGCGCGCCCGCAATATCGATCCCCTTATTTCCGCCCTCC;IPDRatio=5.94;frac=1.000;fracLow=0.999;fracUp=1.000;identificationQv=304
CP008925 Salmonella_enterica_subsp._enterica_serovar_Cerro_87	kinModCall	m6A	2028999	2028999	318	-	.	coverage=191;context=CGGAGGGCGGAAATAAGGGGATCGATATTGCGGGCGCGCGC;IPDRatio=5.63;frac=1.000;fracLow=1.000;fracUp=1.000;identificationQv=319
CP008925 Salmonella_enterica_subsp._enterica_serovar_Cerro_87	kinModCall	m6A	2029004	2029004	84	-	.	coverage=189;context=CACCGCGGAGGGCGGAAATAAGGGGATCGATATTGCGGGCG;IPDRatio=2.34;frac=0.441;fracLow=0.261;fracUp=0.555;identificationQv=7
CP008925 Salmonella_enterica_subsp._enterica_serovar_Cerro_87	kinModCall	modified_base	2029031	2029031	22	-	.	coverage=191;context=TAACGGTAAAGTGATTTTACCTTATTCCACCGCGGAGGGCG;IPDRatio=1.39
CP008925 Salmonella_enterica_subsp._enterica_serovar_Cerro_87	kinModCall	modified_base	2029050	2029050	34	-	.	coverage=196;context=GTTGTTGGGTATGGCCTGCTAACGGTAAAGTGATTTTACCT;IPDRatio=1.54
CP008925 Salmonella_enterica_subsp._enterica_serovar_Cerro_87	kinModCall	m4C	2029058	2029058	29	+	.	coverage=217;context=TCACTTTACCGTTAGCAGGCCATACCCAACAACGCTGCCCC;IPDRatio=1.69;frac=1.000;fracLow=1.000;fracUp=1.000;identificationQv=10
CP008925 Salmonella_enterica_subsp._enterica_serovar_Cerro_87	kinModCall	m6A	2029147	2029147	43	+	.	coverage=235;context=GCAGTTTTTGTTGCTGTTTTATTGCTGGTTTTGCGTGTTGA;IPDRatio=1.55;frac=0.116;fracLow=0.020;fracUp=0.229;identificationQv=3
CP008925 Salmonella_enterica_subsp._enterica_serovar_Cerro_87	kinModCall	modified_base	2029168	2029168	47	+	.	coverage=229;context=TTGCTGGTTTTGCGTGTTGAACTGCTACTCTTTGCACTGCC;IPDRatio=1.64
CP008925 Salmonella_enterica_subsp._enterica_serovar_Cerro_87	kinModCall	modified_base	2029171	2029171	54	+	.	coverage=237;context=CTGGTTTTGCGTGTTGAACTGCTACTCTTTGCACTGCCGCG;IPDRatio=1.73
CP008925 Salmonella_enterica_subsp._enterica_serovar_Cerro_87	kinModCall	modified_base	2029174	2029174	23	+	.	coverage=229;context=GTTTTGCGTGTTGAACTGCTACTCTTTGCACTGCCGCGCAC;IPDRatio=1.35
CP008925 Salmonella_enterica_subsp._enterica_serovar_Cerro_87	kinModCall	modified_base	2029176	2029176	21	-	.	coverage=193;context=AAGTGCGCGGCAGTGCAAAGAGTAGCAGTTCAACACGCAAA;IPDRatio=1.43
CP008925 Salmonella_enterica_subsp._enterica_serovar_Cerro_87	kinModCall	modified_base	2029193	2029193	23	+	.	coverage=229;context=TACTCTTTGCACTGCCGCGCACTTTAATTCGCTGCCCCACC;IPDRatio=1.32
CP008925 Salmonella_enterica_subsp._enterica_serovar_Cerro_87	kinModCall	m6A	2029201	2029201	39	-	.	coverage=192;context=ACTATTGAGGTGGGGCAGCGAATTAAAGTGCGCGGCAGTGC;IPDRatio=1.64;frac=0.234;fracLow=0.150;fracUp=0.350;identificationQv=8
CP008925 Salmonella_enterica_subsp._enterica_serovar_Cerro_87	kinModCall	m4C	2029213	2029213	118	+	.	coverage=218;context=ACTTTAATTCGCTGCCCCACCTCAATAGTATAAGGCGGAGA;IPDRatio=2.80;frac=0.544;fracLow=0.444;fracUp=0.648;identificationQv=81
CP008925 Salmonella_enterica_subsp._enterica_serovar_Cerro_87	kinModCall	modified_base	2029216	2029216	46	+	.	coverage=232;context=TTAATTCGCTGCCCCACCTCAATAGTATAAGGCGGAGAAAT;IPDRatio=1.64
CP008925 Salmonella_enterica_subsp._enterica_serovar_Cerro_87	kinModCall	m6A	2029223	2029223	69	-	.	coverage=185;context=GAATGGCATTTCTCCGCCTTATACTATTGAGGTGGGGCAGC;IPDRatio=2.02;frac=0.305;fracLow=0.173;fracUp=0.431;identificationQv=12
CP008925 Salmonella_enterica_subsp._enterica_serovar_Cerro_87	kinModCall	modified_base	2029224	2029224	75	-	.	coverage=182;context=TGAATGGCATTTCTCCGCCTTATACTATTGAGGTGGGGCAG;IPDRatio=2.30
CP008925 Salmonella_enterica_subsp._enterica_serovar_Cerro_87	kinModCall	modified_base	2029225	2029225	27	+	.	coverage=223;context=TGCCCCACCTCAATAGTATAAGGCGGAGAAATGCCATTCAG;IPDRatio=1.45
CP008925 Salmonella_enterica_subsp._enterica_serovar_Cerro_87	kinModCall	modified_base	2029235	2029235	29	+	.	coverage=230;context=CAATAGTATAAGGCGGAGAAATGCCATTCAGTCGGGCCAGT;IPDRatio=1.40
CP008925 Salmonella_enterica_subsp._enterica_serovar_Cerro_87	kinModCall	modified_base	2029253	2029253	21	+	.	coverage=220;context=AAATGCCATTCAGTCGGGCCAGTTCTTTCACGCTGGTTCCC;IPDRatio=1.34
CP008925 Salmonella_enterica_subsp._enterica_serovar_Cerro_87	kinModCall	modified_base	2029257	2029257	22	+	.	coverage=225;context=GCCATTCAGTCGGGCCAGTTCTTTCACGCTGGTTCCCGTGG;IPDRatio=1.34
CP008925 Salmonella_enterica_subsp._enterica_serovar_Cerro_87	kinModCall	modified_base	2029266	2029266	22	+	.	coverage=218;context=TCGGGCCAGTTCTTTCACGCTGGTTCCCGTGGCGCGCGATA;IPDRatio=1.40
CP008925 Salmonella_enterica_subsp._enterica_serovar_Cerro_87	kinModCall	modified_base	2029267	2029267	24	+	.	coverage=214;context=CGGGCCAGTTCTTTCACGCTGGTTCCCGTGGCGCGCGATAT;IPDRatio=1.42
CP008925 Salmonella_enterica_subsp._enterica_serovar_Cerro_87	kinModCall	modified_base	2029269	2029269	24	+	.	coverage=220;context=GGCCAGTTCTTTCACGCTGGTTCCCGTGGCGCGCGATATAC;IPDRatio=1.39
CP008925 Salmonella_enterica_subsp._enterica_serovar_Cerro_87	kinModCall	modified_base	2029283	2029283	24	+	.	coverage=217;context=CGCTGGTTCCCGTGGCGCGCGATATACGATACAACGTATCG;IPDRatio=1.42
CP008925 Salmonella_enterica_subsp._enterica_serovar_Cerro_87	kinModCall	modified_base	2029285	2029285	32	-	.	coverage=191;context=GGCGATACGTTGTATCGTATATCGCGCGCCACGGGAACCAG;IPDRatio=1.48
CP008925 Salmonella_enterica_subsp._enterica_serovar_Cerro_87	kinModCall	m6A	2029286	2029286	37	+	.	coverage=226;context=TGGTTCCCGTGGCGCGCGATATACGATACAACGTATCGCCG;IPDRatio=1.53;frac=0.121;fracLow=0.041;fracUp=0.197;identificationQv=11
CP008925 Salmonella_enterica_subsp._enterica_serovar_Cerro_87	kinModCall	modified_base	2029289	2029289	54	+	.	coverage=228;context=TTCCCGTGGCGCGCGATATACGATACAACGTATCGCCGCGC;IPDRatio=1.75
CP008925 Salmonella_enterica_subsp._enterica_serovar_Cerro_87	kinModCall	modified_base	2029292	2029292	23	-	.	coverage=190;context=TAAGCGCGGCGATACGTTGTATCGTATATCGCGCGCCACGG;IPDRatio=1.38
CP008925 Salmonella_enterica_subsp._enterica_serovar_Cerro_87	kinModCall	modified_base	2029293	2029293	29	+	.	coverage=227;context=CGTGGCGCGCGATATACGATACAACGTATCGCCGCGCTTAA;IPDRatio=1.47
CP008925 Salmonella_enterica_subsp._enterica_serovar_Cerro_87	kinModCall	modified_base	2029295	2029295	29	+	.	coverage=232;context=TGGCGCGCGATATACGATACAACGTATCGCCGCGCTTAACG;IPDRatio=1.48
CP008925 Salmonella_enterica_subsp._enterica_serovar_Cerro_87	kinModCall	modified_base	2029300	2029300	21	+	.	coverage=227;context=CGCGATATACGATACAACGTATCGCCGCGCTTAACGGTATA;IPDRatio=1.34
CP008925 Salmonella_enterica_subsp._enterica_serovar_Cerro_87	kinModCall	modified_base	2029309	2029309	28	+	.	coverage=229;context=CGATACAACGTATCGCCGCGCTTAACGGTATAGACGGAGCC;IPDRatio=1.43
CP008925 Salmonella_enterica_subsp._enterica_serovar_Cerro_87	kinModCall	modified_base	2029312	2029312	46	+	.	coverage=232;context=TACAACGTATCGCCGCGCTTAACGGTATAGACGGAGCCGGA;IPDRatio=1.59
CP008925 Salmonella_enterica_subsp._enterica_serovar_Cerro_87	kinModCall	modified_base	2029318	2029318	36	+	.	coverage=231;context=GTATCGCCGCGCTTAACGGTATAGACGGAGCCGGAATACGT;IPDRatio=1.50
CP008925 Salmonella_enterica_subsp._enterica_serovar_Cerro_87	kinModCall	modified_base	2029322	2029322	23	+	.	coverage=228;context=CGCCGCGCTTAACGGTATAGACGGAGCCGGAATACGTTCCT;IPDRatio=1.36
CP008925 Salmonella_enterica_subsp._enterica_serovar_Cerro_87	kinModCall	modified_base	2029335	2029335	22	-	.	coverage=190;context=GTAATTCCGGCTCAGGAACGTATTCCGGCTCCGTCTATACC;IPDRatio=1.44
CP008925 Salmonella_enterica_subsp._enterica_serovar_Cerro_87	kinModCall	m6A	2029351	2029351	84	+	.	coverage=220;context=GAATACGTTCCTGAGCCGGAATTACTGGAACACCCCGCCAG;IPDRatio=1.99;frac=0.315;fracLow=0.206;fracUp=0.430;identificationQv=28
CP008925 Salmonella_enterica_subsp._enterica_serovar_Cerro_87	kinModCall	modified_base	2029353	2029353	24	-	.	coverage=184;context=TGCTGGCGGGGTGTTCCAGTAATTCCGGCTCAGGAACGTAT;IPDRatio=1.40
CP008925 Salmonella_enterica_subsp._enterica_serovar_Cerro_87	kinModCall	modified_base	2029354	2029354	27	+	.	coverage=231;context=TACGTTCCTGAGCCGGAATTACTGGAACACCCCGCCAGCAG;IPDRatio=1.40
CP008925 Salmonella_enterica_subsp._enterica_serovar_Cerro_87	kinModCall	modified_base	2029362	2029362	49	-	.	coverage=182;context=CAGGGCTGCTGCTGGCGGGGTGTTCCAGTAATTCCGGCTCA;IPDRatio=1.90
CP008925 Salmonella_enterica_subsp._enterica_serovar_Cerro_87	kinModCall	modified_base	2029375	2029375	23	-	.	coverage=180;context=GTGCTGTTATGCACAGGGCTGCTGCTGGCGGGGTGTTCCAG;IPDRatio=1.40
CP008925 Salmonella_enterica_subsp._enterica_serovar_Cerro_87	kinModCall	m4C	2029385	2029385	63	+	.	coverage=217;context=CCGCCAGCAGCAGCCCTGTGCATAACAGCACCGCAATACCC;IPDRatio=1.86;frac=0.439;fracLow=0.286;fracUp=0.586;identificationQv=22
CP008925 Salmonella_enterica_subsp._enterica_serovar_Cerro_87	kinModCall	modified_base	2029394	2029394	21	+	.	coverage=215;context=GCAGCCCTGTGCATAACAGCACCGCAATACCCAGGCTATTT;IPDRatio=1.34
CP008925 Salmonella_enterica_subsp._enterica_serovar_Cerro_87	kinModCall	modified_base	2029400	2029400	34	+	.	coverage=215;context=CTGTGCATAACAGCACCGCAATACCCAGGCTATTTTTGTTC;IPDRatio=1.51
CP008925 Salmonella_enterica_subsp._enterica_serovar_Cerro_87	kinModCall	modified_base	2029402	2029402	23	+	.	coverage=220;context=GTGCATAACAGCACCGCAATACCCAGGCTATTTTTGTTCAG;IPDRatio=1.36
CP008925 Salmonella_enterica_subsp._enterica_serovar_Cerro_87	kinModCall	modified_base	2029407	2029407	26	-	.	coverage=181;context=GACGCCTGAACAAAAATAGCCTGGGTATTGCGGTGCTGTTA;IPDRatio=1.45
CP008925 Salmonella_enterica_subsp._enterica_serovar_Cerro_87	kinModCall	modified_base	2029416	2029416	22	-	.	coverage=176;context=TGAGCGCAGGACGCCTGAACAAAAATAGCCTGGGTATTGCG;IPDRatio=1.37
CP008925 Salmonella_enterica_subsp._enterica_serovar_Cerro_87	kinModCall	m6A	2029438	2029438	20	+	.	coverage=221;context=TTCAGGCGTCCTGCGCTCAAAACCATTCCTCACTCTATTGA;IPDRatio=1.34;frac=0.087;fracLow=0.019;fracUp=0.152;identificationQv=6
CP008925 Salmonella_enterica_subsp._enterica_serovar_Cerro_87	kinModCall	m6A	2029444	2029444	23	-	.	coverage=181;context=CGTCTGTCAATAGAGTGAGGAATGGTTTTGAGCGCAGGACG;IPDRatio=1.43;frac=0.167;fracLow=0.056;fracUp=0.254;identificationQv=7
CP008925 Salmonella_enterica_subsp._enterica_serovar_Cerro_87	kinModCall	m4C	2029446	2029446	99	+	.	coverage=214;context=TCCTGCGCTCAAAACCATTCCTCACTCTATTGACAGACGCC;IPDRatio=2.36;frac=0.484;fracLow=0.322;fracUp=0.590;identificationQv=10
CP008925 Salmonella_enterica_subsp._enterica_serovar_Cerro_87	kinModCall	m4C	2029448	2029448	79	+	.	coverage=219;context=CTGCGCTCAAAACCATTCCTCACTCTATTGACAGACGCCTT;IPDRatio=2.24;frac=0.614;fracLow=0.473;fracUp=0.758;identificationQv=30
CP008925 Salmonella_enterica_subsp._enterica_serovar_Cerro_87	kinModCall	m6A	2029454	2029454	84	+	.	coverage=218;context=TCAAAACCATTCCTCACTCTATTGACAGACGCCTTATGATA;IPDRatio=2.09;frac=0.388;fracLow=0.278;fracUp=0.503;identificationQv=23
CP008925 Salmonella_enterica_subsp._enterica_serovar_Cerro_87	kinModCall	modified_base	2029457	2029457	24	-	.	coverage=179;context=TGCTATCATAAGGCGTCTGTCAATAGAGTGAGGAATGGTTT;IPDRatio=1.47
CP008925 Salmonella_enterica_subsp._enterica_serovar_Cerro_87	kinModCall	modified_base	2029459	2029459	56	-	.	coverage=169;context=GCTGCTATCATAAGGCGTCTGTCAATAGAGTGAGGAATGGT;IPDRatio=2.05
CP008925 Salmonella_enterica_subsp._enterica_serovar_Cerro_87	kinModCall	modified_base	2029468	2029468	115	+	.	coverage=211;context=CACTCTATTGACAGACGCCTTATGATAGCAGCCAAATGCCG;IPDRatio=2.52
CP008925 Salmonella_enterica_subsp._enterica_serovar_Cerro_87	kinModCall	modified_base	2029472	2029472	22	+	.	coverage=212;context=CTATTGACAGACGCCTTATGATAGCAGCCAAATGCCGTATG;IPDRatio=1.38
CP008925 Salmonella_enterica_subsp._enterica_serovar_Cerro_87	kinModCall	modified_base	2029473	2029473	24	-	.	coverage=167;context=GCATACGGCATTTGGCTGCTATCATAAGGCGTCTGTCAATA;IPDRatio=1.40
CP008925 Salmonella_enterica_subsp._enterica_serovar_Cerro_87	kinModCall	modified_base	2029474	2029474	25	-	.	coverage=175;context=GGCATACGGCATTTGGCTGCTATCATAAGGCGTCTGTCAAT;IPDRatio=1.45
CP008925 Salmonella_enterica_subsp._enterica_serovar_Cerro_87	kinModCall	modified_base	2029478	2029478	34	+	.	coverage=204;context=ACAGACGCCTTATGATAGCAGCCAAATGCCGTATGCCCAAT;IPDRatio=1.58
CP008925 Salmonella_enterica_subsp._enterica_serovar_Cerro_87	kinModCall	modified_base	2029478	2029478	22	-	.	coverage=174;context=ATTGGGCATACGGCATTTGGCTGCTATCATAAGGCGTCTGT;IPDRatio=1.44
CP008925 Salmonella_enterica_subsp._enterica_serovar_Cerro_87	kinModCall	modified_base	2029479	2029479	21	-	.	coverage=163;context=GATTGGGCATACGGCATTTGGCTGCTATCATAAGGCGTCTG;IPDRatio=1.40
CP008925 Salmonella_enterica_subsp._enterica_serovar_Cerro_87	kinModCall	modified_base	2029490	2029490	25	+	.	coverage=212;context=TGATAGCAGCCAAATGCCGTATGCCCAATCCATTGACGCCG;IPDRatio=1.45
CP008925 Salmonella_enterica_subsp._enterica_serovar_Cerro_87	kinModCall	modified_base	2029495	2029495	61	+	.	coverage=191;context=GCAGCCAAATGCCGTATGCCCAATCCATTGACGCCGGAAAG;IPDRatio=1.89
CP008925 Salmonella_enterica_subsp._enterica_serovar_Cerro_87	kinModCall	modified_base	2029496	2029496	34	+	.	coverage=213;context=CAGCCAAATGCCGTATGCCCAATCCATTGACGCCGGAAAGG;IPDRatio=1.51
CP008925 Salmonella_enterica_subsp._enterica_serovar_Cerro_87	kinModCall	modified_base	2029518	2029518	24	+	.	coverage=212;context=TCCATTGACGCCGGAAAGGGTCCGCGCGGATGATGATGCCG;IPDRatio=1.44
CP008925 Salmonella_enterica_subsp._enterica_serovar_Cerro_87	kinModCall	m6A	2029541	2029541	50	+	.	coverage=208;context=GCGCGGATGATGATGCCGCGAATATCCGATATGCCAGCATA;IPDRatio=1.72;frac=0.252;fracLow=0.150;fracUp=0.345;identificationQv=8
CP008925 Salmonella_enterica_subsp._enterica_serovar_Cerro_87	kinModCall	modified_base	2029546	2029546	23	-	.	coverage=164;context=GATATTATGCTGGCATATCGGATATTCGCGGCATCATCATC;IPDRatio=1.44
CP008925 Salmonella_enterica_subsp._enterica_serovar_Cerro_87	kinModCall	modified_base	2029550	2029550	30	+	.	coverage=208;context=ATGATGCCGCGAATATCCGATATGCCAGCATAATATCGACT;IPDRatio=1.52
CP008925 Salmonella_enterica_subsp._enterica_serovar_Cerro_87	kinModCall	modified_base	2029556	2029556	38	-	.	coverage=176;context=GCCGTGAGTCGATATTATGCTGGCATATCGGATATTCGCGG;IPDRatio=1.63
CP008925 Salmonella_enterica_subsp._enterica_serovar_Cerro_87	kinModCall	m4C	2029558	2029558	95	+	.	coverage=206;context=GCGAATATCCGATATGCCAGCATAATATCGACTCACGGCAC;IPDRatio=2.18;frac=0.759;fracLow=0.635;fracUp=0.921;identificationQv=74
CP008925 Salmonella_enterica_subsp._enterica_serovar_Cerro_87	kinModCall	modified_base	2029559	2029559	22	+	.	coverage=203;context=CGAATATCCGATATGCCAGCATAATATCGACTCACGGCACA;IPDRatio=1.37
CP008925 Salmonella_enterica_subsp._enterica_serovar_Cerro_87	kinModCall	m6A	2029565	2029565	50	-	.	coverage=174;context=CACCATTGTGCCGTGAGTCGATATTATGCTGGCATATCGGA;IPDRatio=1.78;frac=0.406;fracLow=0.265;fracUp=0.535;identificationQv=17
CP008925 Salmonella_enterica_subsp._enterica_serovar_Cerro_87	kinModCall	modified_base	2029579	2029579	32	+	.	coverage=211;context=ATAATATCGACTCACGGCACAATGGTGCTCGTCTGCGTTCT;IPDRatio=1.46
CP008925 Salmonella_enterica_subsp._enterica_serovar_Cerro_87	kinModCall	modified_base	2029585	2029585	27	-	.	coverage=175;context=CCTGACAGAACGCAGACGAGCACCATTGTGCCGTGAGTCGA;IPDRatio=1.47
CP008925 Salmonella_enterica_subsp._enterica_serovar_Cerro_87	kinModCall	modified_base	2029596	2029596	93	+	.	coverage=206;context=CACAATGGTGCTCGTCTGCGTTCTGTCAGGGCCTGTTTTGG;IPDRatio=2.30
CP008925 Salmonella_enterica_subsp._enterica_serovar_Cerro_87	kinModCall	modified_base	2029596	2029596	47	-	.	coverage=165;context=CCAAAACAGGCCCTGACAGAACGCAGACGAGCACCATTGTG;IPDRatio=2.03
CP008925 Salmonella_enterica_subsp._enterica_serovar_Cerro_87	kinModCall	m6A	2029597	2029597	193	-	.	coverage=171;context=ACCAAAACAGGCCCTGACAGAACGCAGACGAGCACCATTGT;IPDRatio=8.47;frac=0.959;fracLow=0.836;fracUp=1.000;identificationQv=166
CP008925 Salmonella_enterica_subsp._enterica_serovar_Cerro_87	kinModCall	modified_base	2029598	2029598	42	-	.	coverage=166;context=TACCAAAACAGGCCCTGACAGAACGCAGACGAGCACCATTG;IPDRatio=2.19
CP008925 Salmonella_enterica_subsp._enterica_serovar_Cerro_87	kinModCall	modified_base	2029612	2029612	87	+	.	coverage=209;context=TGCGTTCTGTCAGGGCCTGTTTTGGTAATGCCTTTCTTTCT;IPDRatio=2.17
CP008925 Salmonella_enterica_subsp._enterica_serovar_Cerro_87	kinModCall	modified_base	2029613	2029613	28	+	.	coverage=203;context=GCGTTCTGTCAGGGCCTGTTTTGGTAATGCCTTTCTTTCTG;IPDRatio=1.71
CP008925 Salmonella_enterica_subsp._enterica_serovar_Cerro_87	kinModCall	modified_base	2029618	2029618	21	+	.	coverage=212;context=CTGTCAGGGCCTGTTTTGGTAATGCCTTTCTTTCTGTTATG;IPDRatio=1.32
CP008925 Salmonella_enterica_subsp._enterica_serovar_Cerro_87	kinModCall	modified_base	2029620	2029620	42	-	.	coverage=178;context=CGCATAACAGAAAGAAAGGCATTACCAAAACAGGCCCTGAC;IPDRatio=1.58
CP008925 Salmonella_enterica_subsp._enterica_serovar_Cerro_87	kinModCall	m4C	2029638	2029638	51	-	.	coverage=184;context=CTCAGACGATCAGCGTAGCGCATAACAGAAAGAAAGGCATT;IPDRatio=1.78;frac=0.526;fracLow=0.341;fracUp=0.685;identificationQv=8
CP008925 Salmonella_enterica_subsp._enterica_serovar_Cerro_87	kinModCall	m6A	2029649	2029649	331	+	.	coverage=215;context=TTCTGTTATGCGCTACGCTGATCGTCTGAGTATATGGCCTG;IPDRatio=9.30;frac=0.994;fracLow=0.965;fracUp=1.000;identificationQv=331
CP008925 Salmonella_enterica_subsp._enterica_serovar_Cerro_87	kinModCall	m6A	2029650	2029650	249	-	.	coverage=185;context=CCAGGCCATATACTCAGACGATCAGCGTAGCGCATAACAGA;IPDRatio=7.29;frac=1.000;fracLow=0.936;fracUp=1.000;identificationQv=254
CP008925 Salmonella_enterica_subsp._enterica_serovar_Cerro_87	kinModCall	modified_base	2029657	2029657	22	+	.	coverage=203;context=TGCGCTACGCTGATCGTCTGAGTATATGGCCTGGCCATGCT;IPDRatio=1.41
CP008925 Salmonella_enterica_subsp._enterica_serovar_Cerro_87	kinModCall	modified_base	2029661	2029661	21	-	.	coverage=183;context=CGGCAGCATGGCCAGGCCATATACTCAGACGATCAGCGTAG;IPDRatio=1.33
CP008925 Salmonella_enterica_subsp._enterica_serovar_Cerro_87	kinModCall	modified_base	2029668	2029668	26	-	.	coverage=183;context=AATGACCCGGCAGCATGGCCAGGCCATATACTCAGACGATC;IPDRatio=1.45
CP008925 Salmonella_enterica_subsp._enterica_serovar_Cerro_87	kinModCall	m4C	2029685	2029685	30	+	.	coverage=216;context=GCCTGGCCATGCTGCCGGGTCATTTTAATTTTCAGGAGCTT;IPDRatio=1.53;frac=0.275;fracLow=0.168;fracUp=0.399;identificationQv=18
CP008925 Salmonella_enterica_subsp._enterica_serovar_Cerro_87	kinModCall	m4C	2029700	2029700	41	-	.	coverage=194;context=GTTCCTCAGTCATGAAAGCTCCTGAAAATTAAAATGACCCG;IPDRatio=1.70;frac=0.475;fracLow=0.331;fracUp=0.633;identificationQv=11
CP008925 Salmonella_enterica_subsp._enterica_serovar_Cerro_87	kinModCall	m4C	2029710	2029710	45	-	.	coverage=192;context=AAAACGACATGTTCCTCAGTCATGAAAGCTCCTGAAAATTA;IPDRatio=1.71;frac=0.569;fracLow=0.384;fracUp=0.753;identificationQv=14
CP008925 Salmonella_enterica_subsp._enterica_serovar_Cerro_87	kinModCall	modified_base	2029716	2029716	28	+	.	coverage=208;context=TCAGGAGCTTTCATGACTGAGGAACATGTCGTTTTATTGGA;IPDRatio=1.50
CP008925 Salmonella_enterica_subsp._enterica_serovar_Cerro_87	kinModCall	modified_base	2029725	2029725	50	+	.	coverage=215;context=TTCATGACTGAGGAACATGTCGTTTTATTGGATGAGCAGGA;IPDRatio=1.71
CP008925 Salmonella_enterica_subsp._enterica_serovar_Cerro_87	kinModCall	modified_base	2029740	2029740	26	-	.	coverage=191;context=GTGCCGGAAGGCTTATCCTGCTCATCCAATAAAACGACATG;IPDRatio=1.41
CP008925 Salmonella_enterica_subsp._enterica_serovar_Cerro_87	kinModCall	modified_base	2029752	2029752	53	-	.	coverage=194;context=TACTTTTCCAGTGTGCCGGAAGGCTTATCCTGCTCATCCAA;IPDRatio=1.84
CP008925 Salmonella_enterica_subsp._enterica_serovar_Cerro_87	kinModCall	modified_base	2029758	2029758	34	+	.	coverage=226;context=GAGCAGGATAAGCCTTCCGGCACACTGGAAAAGTATGCGGC;IPDRatio=1.44
CP008925 Salmonella_enterica_subsp._enterica_serovar_Cerro_87	kinModCall	modified_base	2029768	2029768	40	+	.	coverage=227;context=AGCCTTCCGGCACACTGGAAAAGTATGCGGCTCATACGCTT;IPDRatio=1.54
CP008925 Salmonella_enterica_subsp._enterica_serovar_Cerro_87	kinModCall	modified_base	2029769	2029769	57	-	.	coverage=189;context=TAAGCGTATGAGCCGCATACTTTTCCAGTGTGCCGGAAGGC;IPDRatio=1.86
CP008925 Salmonella_enterica_subsp._enterica_serovar_Cerro_87	kinModCall	modified_base	2029774	2029774	22	-	.	coverage=195;context=CGTATTAAGCGTATGAGCCGCATACTTTTCCAGTGTGCCGG;IPDRatio=1.39
CP008925 Salmonella_enterica_subsp._enterica_serovar_Cerro_87	kinModCall	modified_base	2029777	2029777	25	+	.	coverage=193;context=GCACACTGGAAAAGTATGCGGCTCATACGCTTAATACGCCT;IPDRatio=1.44
CP008925 Salmonella_enterica_subsp._enterica_serovar_Cerro_87	kinModCall	modified_base	2029778	2029778	42	+	.	coverage=220;context=CACACTGGAAAAGTATGCGGCTCATACGCTTAATACGCCTT;IPDRatio=1.69
CP008925 Salmonella_enterica_subsp._enterica_serovar_Cerro_87	kinModCall	modified_base	2029782	2029782	22	-	.	coverage=200;context=TGCAAAGGCGTATTAAGCGTATGAGCCGCATACTTTTCCAG;IPDRatio=1.48
CP008925 Salmonella_enterica_subsp._enterica_serovar_Cerro_87	kinModCall	modified_base	2029786	2029786	25	+	.	coverage=230;context=AAAAGTATGCGGCTCATACGCTTAATACGCCTTTGCATCTG;IPDRatio=1.38
CP008925 Salmonella_enterica_subsp._enterica_serovar_Cerro_87	kinModCall	modified_base	2029787	2029787	26	+	.	coverage=228;context=AAAGTATGCGGCTCATACGCTTAATACGCCTTTGCATCTGG;IPDRatio=1.39
CP008925 Salmonella_enterica_subsp._enterica_serovar_Cerro_87	kinModCall	modified_base	2029808	2029808	27	+	.	coverage=227;context=TAATACGCCTTTGCATCTGGCTTTCTCCTGCTGGCTATTTA;IPDRatio=1.39
CP008925 Salmonella_enterica_subsp._enterica_serovar_Cerro_87	kinModCall	modified_base	2029809	2029809	24	-	.	coverage=189;context=TTAAATAGCCAGCAGGAGAAAGCCAGATGCAAAGGCGTATT;IPDRatio=1.45
CP008925 Salmonella_enterica_subsp._enterica_serovar_Cerro_87	kinModCall	m4C	2029822	2029822	66	+	.	coverage=218;context=ATCTGGCTTTCTCCTGCTGGCTATTTAACGAAGATGGTCAG;IPDRatio=1.95;frac=0.528;fracLow=0.372;fracUp=0.667;identificationQv=17
CP008925 Salmonella_enterica_subsp._enterica_serovar_Cerro_87	kinModCall	modified_base	2029825	2029825	28	-	.	coverage=195;context=CAACTGACCATCTTCGTTAAATAGCCAGCAGGAGAAAGCCA;IPDRatio=1.46
CP008925 Salmonella_enterica_subsp._enterica_serovar_Cerro_87	kinModCall	modified_base	2029829	2029829	49	-	.	coverage=199;context=CCAGCAACTGACCATCTTCGTTAAATAGCCAGCAGGAGAAA;IPDRatio=1.64
CP008925 Salmonella_enterica_subsp._enterica_serovar_Cerro_87	kinModCall	modified_base	2029837	2029837	33	-	.	coverage=188;context=TCGTGTTACCAGCAACTGACCATCTTCGTTAAATAGCCAGC;IPDRatio=1.53
CP008925 Salmonella_enterica_subsp._enterica_serovar_Cerro_87	kinModCall	modified_base	2029841	2029841	22	-	.	coverage=192;context=ACCGTCGTGTTACCAGCAACTGACCATCTTCGTTAAATAGC;IPDRatio=1.41
CP008925 Salmonella_enterica_subsp._enterica_serovar_Cerro_87	kinModCall	modified_base	2029842	2029842	22	+	.	coverage=222;context=CTATTTAACGAAGATGGTCAGTTGCTGGTAACACGACGGTC;IPDRatio=1.35
CP008925 Salmonella_enterica_subsp._enterica_serovar_Cerro_87	kinModCall	modified_base	2029847	2029847	22	-	.	coverage=183;context=TCAGCGACCGTCGTGTTACCAGCAACTGACCATCTTCGTTA;IPDRatio=1.38
CP008925 Salmonella_enterica_subsp._enterica_serovar_Cerro_87	kinModCall	modified_base	2029850	2029850	29	-	.	coverage=190;context=TGCTCAGCGACCGTCGTGTTACCAGCAACTGACCATCTTCG;IPDRatio=1.48
CP008925 Salmonella_enterica_subsp._enterica_serovar_Cerro_87	kinModCall	modified_base	2029851	2029851	21	+	.	coverage=228;context=GAAGATGGTCAGTTGCTGGTAACACGACGGTCGCTGAGCAA;IPDRatio=1.35
CP008925 Salmonella_enterica_subsp._enterica_serovar_Cerro_87	kinModCall	modified_base	2029852	2029852	22	+	.	coverage=215;context=AAGATGGTCAGTTGCTGGTAACACGACGGTCGCTGAGCAAG;IPDRatio=1.36
CP008925 Salmonella_enterica_subsp._enterica_serovar_Cerro_87	kinModCall	modified_base	2029853	2029853	58	-	.	coverage=182;context=TCTTGCTCAGCGACCGTCGTGTTACCAGCAACTGACCATCT;IPDRatio=1.89
CP008925 Salmonella_enterica_subsp._enterica_serovar_Cerro_87	kinModCall	modified_base	2029856	2029856	37	+	.	coverage=222;context=TGGTCAGTTGCTGGTAACACGACGGTCGCTGAGCAAGAAAG;IPDRatio=1.57
CP008925 Salmonella_enterica_subsp._enterica_serovar_Cerro_87	kinModCall	modified_base	2029856	2029856	33	-	.	coverage=193;context=CTTTCTTGCTCAGCGACCGTCGTGTTACCAGCAACTGACCA;IPDRatio=1.57
CP008925 Salmonella_enterica_subsp._enterica_serovar_Cerro_87	kinModCall	modified_base	2029857	2029857	24	+	.	coverage=223;context=GGTCAGTTGCTGGTAACACGACGGTCGCTGAGCAAGAAAGC;IPDRatio=1.36
CP008925 Salmonella_enterica_subsp._enterica_serovar_Cerro_87	kinModCall	modified_base	2029874	2029874	25	+	.	coverage=224;context=ACGACGGTCGCTGAGCAAGAAAGCCTGGCCAGGCGTGTGGA;IPDRatio=1.42
CP008925 Salmonella_enterica_subsp._enterica_serovar_Cerro_87	kinModCall	modified_base	2029875	2029875	34	+	.	coverage=219;context=CGACGGTCGCTGAGCAAGAAAGCCTGGCCAGGCGTGTGGAC;IPDRatio=1.51
CP008925 Salmonella_enterica_subsp._enterica_serovar_Cerro_87	kinModCall	modified_base	2029876	2029876	47	-	.	coverage=193;context=CGTCCACACGCCTGGCCAGGCTTTCTTGCTCAGCGACCGTC;IPDRatio=1.66
CP008925 Salmonella_enterica_subsp._enterica_serovar_Cerro_87	kinModCall	modified_base	2029879	2029879	24	+	.	coverage=219;context=GGTCGCTGAGCAAGAAAGCCTGGCCAGGCGTGTGGACGAAT;IPDRatio=1.40
CP008925 Salmonella_enterica_subsp._enterica_serovar_Cerro_87	kinModCall	modified_base	2029883	2029883	34	+	.	coverage=217;context=GCTGAGCAAGAAAGCCTGGCCAGGCGTGTGGACGAATTCGG;IPDRatio=1.56
CP008925 Salmonella_enterica_subsp._enterica_serovar_Cerro_87	kinModCall	modified_base	2029911	2029911	21	-	.	coverage=184;context=GTTTCGTCTTGTTGCGGATGACCGCAAACCGAATTCGTCCA;IPDRatio=1.40
CP008925 Salmonella_enterica_subsp._enterica_serovar_Cerro_87	kinModCall	modified_base	2029919	2029919	25	+	.	coverage=226;context=TTCGGTTTGCGGTCATCCGCAACAAGACGAAACCACCGAAG;IPDRatio=1.42
CP008925 Salmonella_enterica_subsp._enterica_serovar_Cerro_87	kinModCall	modified_base	2029922	2029922	25	+	.	coverage=222;context=GGTTTGCGGTCATCCGCAACAAGACGAAACCACCGAAGAGG;IPDRatio=1.42
CP008925 Salmonella_enterica_subsp._enterica_serovar_Cerro_87	kinModCall	modified_base	2029938	2029938	25	-	.	coverage=181;context=CAACGGCGGATGATCGCCTCTTCGGTGGTTTCGTCTTGTTG;IPDRatio=1.42
CP008925 Salmonella_enterica_subsp._enterica_serovar_Cerro_87	kinModCall	m6A	2029945	2029945	286	+	.	coverage=218;context=ACGAAACCACCGAAGAGGCGATCATCCGCCGTTGTCGGTTC;IPDRatio=5.91;frac=0.955;fracLow=0.865;fracUp=1.000;identificationQv=332
CP008925 Salmonella_enterica_subsp._enterica_serovar_Cerro_87	kinModCall	m6A	2029946	2029946	260	-	.	coverage=181;context=CGAACCGACAACGGCGGATGATCGCCTCTTCGGTGGTTTCG;IPDRatio=7.06;frac=0.990;fracLow=0.903;fracUp=1.000;identificationQv=253
CP008925 Salmonella_enterica_subsp._enterica_serovar_Cerro_87	kinModCall	m6A	2029948	2029948	22	+	.	coverage=222;context=AAACCACCGAAGAGGCGATCATCCGCCGTTGTCGGTTCGAA;IPDRatio=1.34;frac=0.145;fracLow=0.000;fracUp=0.207;identificationQv=8
CP008925 Salmonella_enterica_subsp._enterica_serovar_Cerro_87	kinModCall	modified_base	2029957	2029957	22	-	.	coverage=183;context=CACGCCGAGTTCGAACCGACAACGGCGGATGATCGCCTCTT;IPDRatio=1.39
CP008925 Salmonella_enterica_subsp._enterica_serovar_Cerro_87	kinModCall	modified_base	2029965	2029965	29	+	.	coverage=223;context=ATCATCCGCCGTTGTCGGTTCGAACTCGGCGTGGAAATTAC;IPDRatio=1.51
CP008925 Salmonella_enterica_subsp._enterica_serovar_Cerro_87	kinModCall	m6A	2029981	2029981	43	+	.	coverage=211;context=GGTTCGAACTCGGCGTGGAAATTACCGATCTCACCCCCGTC;IPDRatio=1.61;frac=0.225;fracLow=0.103;fracUp=0.366;identificationQv=17
CP008925 Salmonella_enterica_subsp._enterica_serovar_Cerro_87	kinModCall	m6A	2029988	2029988	322	+	.	coverage=216;context=ACTCGGCGTGGAAATTACCGATCTCACCCCCGTCTATCCGC;IPDRatio=6.89;frac=0.985;fracLow=0.926;fracUp=1.000;identificationQv=263
CP008925 Salmonella_enterica_subsp._enterica_serovar_Cerro_87	kinModCall	m6A	2029989	2029989	281	-	.	coverage=175;context=TGCGGATAGACGGGGGTGAGATCGGTAATTTCCACGCCGAG;IPDRatio=8.26;frac=1.000;fracLow=1.000;fracUp=1.000;identificationQv=289
CP008925 Salmonella_enterica_subsp._enterica_serovar_Cerro_87	kinModCall	modified_base	2029992	2029992	28	+	.	coverage=211;context=GGCGTGGAAATTACCGATCTCACCCCCGTCTATCCGCACTT;IPDRatio=1.42
CP008925 Salmonella_enterica_subsp._enterica_serovar_Cerro_87	kinModCall	modified_base	2029997	2029997	22	+	.	coverage=190;context=GGAAATTACCGATCTCACCCCCGTCTATCCGCACTTCAGCT;IPDRatio=1.48
CP008925 Salmonella_enterica_subsp._enterica_serovar_Cerro_87	kinModCall	modified_base	2030001	2030001	44	-	.	coverage=163;context=CGATAGCTGAAGTGCGGATAGACGGGGGTGAGATCGGTAAT;IPDRatio=1.74
CP008925 Salmonella_enterica_subsp._enterica_serovar_Cerro_87	kinModCall	modified_base	2030002	2030002	23	-	.	coverage=163;context=CCGATAGCTGAAGTGCGGATAGACGGGGGTGAGATCGGTAA;IPDRatio=1.53
CP008925 Salmonella_enterica_subsp._enterica_serovar_Cerro_87	kinModCall	modified_base	2030014	2030014	32	+	.	coverage=204;context=CCCCCGTCTATCCGCACTTCAGCTATCGGGCGACAGATCCA;IPDRatio=1.44
CP008925 Salmonella_enterica_subsp._enterica_serovar_Cerro_87	kinModCall	m4C	2030023	2030023	74	-	.	coverage=166;context=AATACCGTTTGGATCTGTCGCCCGATAGCTGAAGTGCGGAT;IPDRatio=2.35;frac=0.747;fracLow=0.567;fracUp=0.934;identificationQv=49
CP008925 Salmonella_enterica_subsp._enterica_serovar_Cerro_87	kinModCall	m6A	2030030	2030030	331	+	.	coverage=205;context=CTTCAGCTATCGGGCGACAGATCCAAACGGTATTGTGGAAA;IPDRatio=8.12;frac=1.000;fracLow=0.999;fracUp=1.000;identificationQv=308
CP008925 Salmonella_enterica_subsp._enterica_serovar_Cerro_87	kinModCall	m6A	2030031	2030031	228	-	.	coverage=170;context=TTTTCCACAATACCGTTTGGATCTGTCGCCCGATAGCTGAA;IPDRatio=6.50;frac=1.000;fracLow=1.000;fracUp=1.000;identificationQv=262
CP008925 Salmonella_enterica_subsp._enterica_serovar_Cerro_87	kinModCall	modified_base	2030035	2030035	29	+	.	coverage=207;context=GCTATCGGGCGACAGATCCAAACGGTATTGTGGAAAATGAA;IPDRatio=1.48
CP008925 Salmonella_enterica_subsp._enterica_serovar_Cerro_87	kinModCall	modified_base	2030043	2030043	25	-	.	coverage=169;context=GGACAGACTTCATTTTCCACAATACCGTTTGGATCTGTCGC;IPDRatio=1.38
CP008925 Salmonella_enterica_subsp._enterica_serovar_Cerro_87	kinModCall	m4C	2030044	2030044	48	-	.	coverage=165;context=CGGACAGACTTCATTTTCCACAATACCGTTTGGATCTGTCG;IPDRatio=1.86;frac=1.000;fracLow=1.000;fracUp=1.000;identificationQv=29
CP008925 Salmonella_enterica_subsp._enterica_serovar_Cerro_87	kinModCall	modified_base	2030046	2030046	29	-	.	coverage=161;context=ACCGGACAGACTTCATTTTCCACAATACCGTTTGGATCTGT;IPDRatio=1.47
CP008925 Salmonella_enterica_subsp._enterica_serovar_Cerro_87	kinModCall	modified_base	2030057	2030057	25	-	.	coverage=169;context=GCGCGGCAAATACCGGACAGACTTCATTTTCCACAATACCG;IPDRatio=1.42
CP008925 Salmonella_enterica_subsp._enterica_serovar_Cerro_87	kinModCall	modified_base	2030091	2030091	55	-	.	coverage=167;context=TCTTCGCTGTTAACCTGTAACACACTGGTTGCCCGCGCGGC;IPDRatio=2.10
CP008925 Salmonella_enterica_subsp._enterica_serovar_Cerro_87	kinModCall	modified_base	2030096	2030096	25	+	.	coverage=207;context=GCGGGCAACCAGTGTGTTACAGGTTAACAGCGAAGAGGTGA;IPDRatio=1.53
CP008925 Salmonella_enterica_subsp._enterica_serovar_Cerro_87	kinModCall	modified_base	2030098	2030098	85	+	.	coverage=197;context=GGGCAACCAGTGTGTTACAGGTTAACAGCGAAGAGGTGATG;IPDRatio=2.18
CP008925 Salmonella_enterica_subsp._enterica_serovar_Cerro_87	kinModCall	modified_base	2030099	2030099	24	-	.	coverage=165;context=CCATCACCTCTTCGCTGTTAACCTGTAACACACTGGTTGCC;IPDRatio=1.42
CP008925 Salmonella_enterica_subsp._enterica_serovar_Cerro_87	kinModCall	modified_base	2030102	2030102	34	-	.	coverage=167;context=AGTCCATCACCTCTTCGCTGTTAACCTGTAACACACTGGTT;IPDRatio=1.59
CP008925 Salmonella_enterica_subsp._enterica_serovar_Cerro_87	kinModCall	modified_base	2030117	2030117	30	-	.	coverage=170;context=ATTCGCTCCACTGATAGTCCATCACCTCTTCGCTGTTAACC;IPDRatio=1.46
CP008925 Salmonella_enterica_subsp._enterica_serovar_Cerro_87	kinModCall	modified_base	2030120	2030120	41	+	.	coverage=209;context=TAACAGCGAAGAGGTGATGGACTATCAGTGGAGCGAATTTA;IPDRatio=1.61
CP008925 Salmonella_enterica_subsp._enterica_serovar_Cerro_87	kinModCall	m6A	2030128	2030128	97	-	.	coverage=165;context=TACGCTTTTAAATTCGCTCCACTGATAGTCCATCACCTCTT;IPDRatio=2.58;frac=0.581;fracLow=0.451;fracUp=0.705;identificationQv=63
CP008925 Salmonella_enterica_subsp._enterica_serovar_Cerro_87	kinModCall	m4C	2030157	2030157	32	+	.	coverage=208;context=TTTAAAAGCGTATGGAAAAGCCTTCTCGCTACGCCGTGGGC;IPDRatio=1.55;frac=0.452;fracLow=0.246;fracUp=0.632;identificationQv=13
CP008925 Salmonella_enterica_subsp._enterica_serovar_Cerro_87	kinModCall	modified_base	2030180	2030180	74	+	.	coverage=203;context=TCTCGCTACGCCGTGGGCATTTAGCCCGTGGATGGTCATGC;IPDRatio=2.04
CP008925 Salmonella_enterica_subsp._enterica_serovar_Cerro_87	kinModCall	modified_base	2030186	2030186	40	+	.	coverage=182;context=TACGCCGTGGGCATTTAGCCCGTGGATGGTCATGCAAGCGT;IPDRatio=1.77
CP008925 Salmonella_enterica_subsp._enterica_serovar_Cerro_87	kinModCall	modified_base	2030192	2030192	31	+	.	coverage=202;context=GTGGGCATTTAGCCCGTGGATGGTCATGCAAGCGTCAGACG;IPDRatio=1.50
CP008925 Salmonella_enterica_subsp._enterica_serovar_Cerro_87	kinModCall	modified_base	2030213	2030213	21	+	.	coverage=207;context=GGTCATGCAAGCGTCAGACGAACAAGCGCGTGAACGACTGC;IPDRatio=1.37
CP008925 Salmonella_enterica_subsp._enterica_serovar_Cerro_87	kinModCall	modified_base	2030217	2030217	27	+	.	coverage=195;context=ATGCAAGCGTCAGACGAACAAGCGCGTGAACGACTGCTCAA;IPDRatio=1.47
CP008925 Salmonella_enterica_subsp._enterica_serovar_Cerro_87	kinModCall	modified_base	2030237	2030237	29	+	.	coverage=196;context=AGCGCGTGAACGACTGCTCAATTACTGCCAGCGTTAAAAAT;IPDRatio=1.46
CP008925 Salmonella_enterica_subsp._enterica_serovar_Cerro_87	kinModCall	modified_base	2030240	2030240	36	+	.	coverage=208;context=GCGTGAACGACTGCTCAATTACTGCCAGCGTTAAAAATTGC;IPDRatio=1.60
CP008925 Salmonella_enterica_subsp._enterica_serovar_Cerro_87	kinModCall	modified_base	2030256	2030256	33	+	.	coverage=190;context=AATTACTGCCAGCGTTAAAAATTGCCTGATGGCGCTACGTC;IPDRatio=1.50
CP008925 Salmonella_enterica_subsp._enterica_serovar_Cerro_87	kinModCall	modified_base	2030257	2030257	32	-	.	coverage=169;context=AGACGTAGCGCCATCAGGCAATTTTTAACGCTGGCAGTAAT;IPDRatio=1.50
CP008925 Salmonella_enterica_subsp._enterica_serovar_Cerro_87	kinModCall	modified_base	2030260	2030260	29	+	.	coverage=208;context=ACTGCCAGCGTTAAAAATTGCCTGATGGCGCTACGTCTGAA;IPDRatio=1.49
CP008925 Salmonella_enterica_subsp._enterica_serovar_Cerro_87	kinModCall	m6A	2030304	2030304	21	+	.	coverage=215;context=AGAGATGCCGGATGGCGGCTAATGCCCCATCCGGCAATTTA;IPDRatio=1.38;frac=0.119;fracLow=0.057;fracUp=0.192;identificationQv=21
CP008925 Salmonella_enterica_subsp._enterica_serovar_Cerro_87	kinModCall	m6A	2030306	2030306	23	-	.	coverage=176;context=TGTAAATTGCCGGATGGGGCATTAGCCGCCATCCGGCATCT;IPDRatio=1.36;frac=0.051;fracLow=0.000;fracUp=0.129;identificationQv=5
CP008925 Salmonella_enterica_subsp._enterica_serovar_Cerro_87	kinModCall	m4C	2030325	2030325	39	+	.	coverage=206;context=ATGCCCCATCCGGCAATTTACATCTTATTTCACCGGACGCA;IPDRatio=1.63;frac=0.316;fracLow=0.172;fracUp=0.455;identificationQv=25
CP008925 Salmonella_enterica_subsp._enterica_serovar_Cerro_87	kinModCall	modified_base	2030332	2030332	29	-	.	coverage=169;context=CCGGCGATGCGTCCGGTGAAATAAGATGTAAATTGCCGGAT;IPDRatio=1.46
CP008925 Salmonella_enterica_subsp._enterica_serovar_Cerro_87	kinModCall	modified_base	2030363	2030363	23	+	.	coverage=218;context=GCATCGCCGGGAACAGAATAACGTCGCGAATCGTGTGGCTG;IPDRatio=1.43
CP008925 Salmonella_enterica_subsp._enterica_serovar_Cerro_87	kinModCall	modified_base	2030366	2030366	21	-	.	coverage=184;context=TAACAGCCACACGATTCGCGACGTTATTCTGTTCCCGGCGA;IPDRatio=1.41
CP008925 Salmonella_enterica_subsp._enterica_serovar_Cerro_87	kinModCall	modified_base	2030380	2030380	54	+	.	coverage=210;context=ATAACGTCGCGAATCGTGTGGCTGTTAGTAAACAGCATCAC;IPDRatio=1.84
CP008925 Salmonella_enterica_subsp._enterica_serovar_Cerro_87	kinModCall	modified_base	2030382	2030382	23	-	.	coverage=184;context=TGGTGATGCTGTTTACTAACAGCCACACGATTCGCGACGTT;IPDRatio=1.47
CP008925 Salmonella_enterica_subsp._enterica_serovar_Cerro_87	kinModCall	modified_base	2030387	2030387	52	+	.	coverage=209;context=CGCGAATCGTGTGGCTGTTAGTAAACAGCATCACCATACGG;IPDRatio=1.76
CP008925 Salmonella_enterica_subsp._enterica_serovar_Cerro_87	kinModCall	modified_base	2030388	2030388	22	-	.	coverage=184;context=ACCGTATGGTGATGCTGTTTACTAACAGCCACACGATTCGC;IPDRatio=1.34
CP008925 Salmonella_enterica_subsp._enterica_serovar_Cerro_87	kinModCall	modified_base	2030391	2030391	67	-	.	coverage=180;context=TCGACCGTATGGTGATGCTGTTTACTAACAGCCACACGATT;IPDRatio=1.91
CP008925 Salmonella_enterica_subsp._enterica_serovar_Cerro_87	kinModCall	modified_base	2030394	2030394	25	-	.	coverage=181;context=GTATCGACCGTATGGTGATGCTGTTTACTAACAGCCACACG;IPDRatio=1.48
CP008925 Salmonella_enterica_subsp._enterica_serovar_Cerro_87	kinModCall	modified_base	2030398	2030398	25	+	.	coverage=226;context=TGGCTGTTAGTAAACAGCATCACCATACGGTCGATACCAAT;IPDRatio=1.39
CP008925 Salmonella_enterica_subsp._enterica_serovar_Cerro_87	kinModCall	modified_base	2030410	2030410	56	+	.	coverage=215;context=AACAGCATCACCATACGGTCGATACCAATTCCCAGACCCGC;IPDRatio=1.94
CP008925 Salmonella_enterica_subsp._enterica_serovar_Cerro_87	kinModCall	modified_base	2030412	2030412	21	-	.	coverage=189;context=CAGCGGGTCTGGGAATTGGTATCGACCGTATGGTGATGCTG;IPDRatio=1.37
CP008925 Salmonella_enterica_subsp._enterica_serovar_Cerro_87	kinModCall	m6A	2030418	2030418	58	-	.	coverage=185;context=CGCCGACAGCGGGTCTGGGAATTGGTATCGACCGTATGGTG;IPDRatio=1.78;frac=0.252;fracLow=0.146;fracUp=0.393;identificationQv=3
CP008925 Salmonella_enterica_subsp._enterica_serovar_Cerro_87	kinModCall	modified_base	2030422	2030422	38	+	.	coverage=198;context=ATACGGTCGATACCAATTCCCAGACCCGCTGTCGGCGGTAA;IPDRatio=1.53
CP008925 Salmonella_enterica_subsp._enterica_serovar_Cerro_87	kinModCall	modified_base	2030441	2030441	25	+	.	coverage=232;context=CCAGACCCGCTGTCGGCGGTAAACCGTGTTCCAGCGCCGTC;IPDRatio=1.38
CP008925 Salmonella_enterica_subsp._enterica_serovar_Cerro_87	kinModCall	m4C	2030446	2030446	89	-	.	coverage=198;context=TACGTGACGGCGCTGGAACACGGTTTACCGCCGACAGCGGG;IPDRatio=2.29;frac=0.661;fracLow=0.492;fracUp=0.842;identificationQv=44
CP008925 Salmonella_enterica_subsp._enterica_serovar_Cerro_87	kinModCall	m6A	2030465	2030465	56	-	.	coverage=202;context=CATGTTCTACGACGAAGACTACGTGACGGCGCTGGAACACG;IPDRatio=2.13;frac=0.309;fracLow=0.225;fracUp=0.403;identificationQv=15
CP008925 Salmonella_enterica_subsp._enterica_serovar_Cerro_87	kinModCall	modified_base	2030470	2030470	28	-	.	coverage=188;context=GAAGCCATGTTCTACGACGAAGACTACGTGACGGCGCTGGA;IPDRatio=1.37
CP008925 Salmonella_enterica_subsp._enterica_serovar_Cerro_87	kinModCall	modified_base	2030478	2030478	35	+	.	coverage=224;context=CGTCACGTAGTCTTCGTCGTAGAACATGGCTTCGTCGTCGC;IPDRatio=1.53
CP008925 Salmonella_enterica_subsp._enterica_serovar_Cerro_87	kinModCall	modified_base	2030513	2030513	64	+	.	coverage=234;context=CGTCGCCCGCCGCTTTTGCATTAACCTGATCCAGGAAACGC;IPDRatio=1.86
CP008925 Salmonella_enterica_subsp._enterica_serovar_Cerro_87	kinModCall	modified_base	2030519	2030519	24	-	.	coverage=201;context=GGCGCAGCGTTTCCTGGATCAGGTTAATGCAAAAGCGGCGG;IPDRatio=1.46
CP008925 Salmonella_enterica_subsp._enterica_serovar_Cerro_87	kinModCall	m6A	2030521	2030521	393	+	.	coverage=228;context=GCCGCTTTTGCATTAACCTGATCCAGGAAACGCTGCGCCTG;IPDRatio=7.50;frac=1.000;fracLow=1.000;fracUp=1.000;identificationQv=367
CP008925 Salmonella_enterica_subsp._enterica_serovar_Cerro_87	kinModCall	m6A	2030522	2030522	320	-	.	coverage=202;context=CCAGGCGCAGCGTTTCCTGGATCAGGTTAATGCAAAAGCGG;IPDRatio=8.49;frac=1.000;fracLow=0.952;fracUp=1.000;identificationQv=329
CP008925 Salmonella_enterica_subsp._enterica_serovar_Cerro_87	kinModCall	m6A	2030529	2030529	20	+	.	coverage=238;context=TGCATTAACCTGATCCAGGAAACGCTGCGCCTGGTCTTCCG;IPDRatio=1.33;frac=0.131;fracLow=0.000;fracUp=0.277;identificationQv=3
CP008925 Salmonella_enterica_subsp._enterica_serovar_Cerro_87	kinModCall	modified_base	2030530	2030530	35	-	.	coverage=201;context=GCGGAAGACCAGGCGCAGCGTTTCCTGGATCAGGTTAATGC;IPDRatio=1.57
CP008925 Salmonella_enterica_subsp._enterica_serovar_Cerro_87	kinModCall	modified_base	2030543	2030543	23	-	.	coverage=204;context=CGAGTTGAACGATGCGGAAGACCAGGCGCAGCGTTTCCTGG;IPDRatio=1.38
CP008925 Salmonella_enterica_subsp._enterica_serovar_Cerro_87	kinModCall	modified_base	2030572	2030572	23	+	.	coverage=221;context=TCGTTCAACTCGCTAAAGCCATTACCGATTTCACGACCGCC;IPDRatio=1.35
CP008925 Salmonella_enterica_subsp._enterica_serovar_Cerro_87	kinModCall	modified_base	2030580	2030580	43	-	.	coverage=186;context=TCTTTATCGGCGGTCGTGAAATCGGTAATGGCTTTAGCGAG;IPDRatio=1.63
CP008925 Salmonella_enterica_subsp._enterica_serovar_Cerro_87	kinModCall	modified_base	2030598	2030598	50	+	.	coverage=223;context=GATTTCACGACCGCCGATAAAGAACTCGAAGCGGTCAGTGA;IPDRatio=1.68
CP008925 Salmonella_enterica_subsp._enterica_serovar_Cerro_87	kinModCall	m6A	2030603	2030603	58	-	.	coverage=185;context=GGAAATCACTGACCGCTTCGAGTTCTTTATCGGCGGTCGTG;IPDRatio=1.88;frac=0.270;fracLow=0.160;fracUp=0.381;identificationQv=14
CP008925 Salmonella_enterica_subsp._enterica_serovar_Cerro_87	kinModCall	m6A	2030618	2030618	45	+	.	coverage=227;context=AGAACTCGAAGCGGTCAGTGATTTCCGGGTTCACATCATTA;IPDRatio=1.61;frac=0.151;fracLow=0.059;fracUp=0.244;identificationQv=7
CP008925 Salmonella_enterica_subsp._enterica_serovar_Cerro_87	kinModCall	modified_base	2030627	2030627	63	+	.	coverage=230;context=AGCGGTCAGTGATTTCCGGGTTCACATCATTACGACGCGCC;IPDRatio=1.75
CP008925 Salmonella_enterica_subsp._enterica_serovar_Cerro_87	kinModCall	modified_base	2030633	2030633	23	-	.	coverage=201;context=TCCGCTGGCGCGTCGTAATGATGTGAACCCGGAAATCACTG;IPDRatio=1.47
CP008925 Salmonella_enterica_subsp._enterica_serovar_Cerro_87	kinModCall	modified_base	2030668	2030668	38	+	.	coverage=227;context=AGCGGAGACACTTCAGCCGGATATTCGGTGATGAAGGTCGG;IPDRatio=1.59
CP008925 Salmonella_enterica_subsp._enterica_serovar_Cerro_87	kinModCall	m6A	2030671	2030671	47	-	.	coverage=186;context=CAGCCGACCTTCATCACCGAATATCCGGCTGAAGTGTCTCC;IPDRatio=1.69;frac=0.473;fracLow=0.199;fracUp=0.671;identificationQv=15
CP008925 Salmonella_enterica_subsp._enterica_serovar_Cerro_87	kinModCall	modified_base	2030672	2030672	29	-	.	coverage=195;context=TCAGCCGACCTTCATCACCGAATATCCGGCTGAAGTGTCTC;IPDRatio=1.47
CP008925 Salmonella_enterica_subsp._enterica_serovar_Cerro_87	kinModCall	modified_base	2030679	2030679	23	-	.	coverage=191;context=ATCTGATTCAGCCGACCTTCATCACCGAATATCCGGCTGAA;IPDRatio=1.36
CP008925 Salmonella_enterica_subsp._enterica_serovar_Cerro_87	kinModCall	modified_base	2030685	2030685	33	-	.	coverage=193;context=AAGCGCATCTGATTCAGCCGACCTTCATCACCGAATATCCG;IPDRatio=1.54
CP008925 Salmonella_enterica_subsp._enterica_serovar_Cerro_87	kinModCall	modified_base	2030693	2030693	34	+	.	coverage=220;context=CGGTGATGAAGGTCGGCTGAATCAGATGCGCTTCAGCGACT;IPDRatio=1.47
CP008925 Salmonella_enterica_subsp._enterica_serovar_Cerro_87	kinModCall	modified_base	2030693	2030693	29	-	.	coverage=194;context=AGTCGCTGAAGCGCATCTGATTCAGCCGACCTTCATCACCG;IPDRatio=1.40
CP008925 Salmonella_enterica_subsp._enterica_serovar_Cerro_87	kinModCall	m6A	2030704	2030704	32	-	.	coverage=189;context=ATCTTTGATGAAGTCGCTGAAGCGCATCTGATTCAGCCGAC;IPDRatio=1.49;frac=0.057;fracLow=0.000;fracUp=0.133;identificationQv=13
CP008925 Salmonella_enterica_subsp._enterica_serovar_Cerro_87	kinModCall	modified_base	2030711	2030711	33	+	.	coverage=219;context=GAATCAGATGCGCTTCAGCGACTTCATCAAAGATCTCGGTG;IPDRatio=1.49
CP008925 Salmonella_enterica_subsp._enterica_serovar_Cerro_87	kinModCall	modified_base	2030716	2030716	24	+	.	coverage=221;context=AGATGCGCTTCAGCGACTTCATCAAAGATCTCGGTGACGAT;IPDRatio=1.38
CP008925 Salmonella_enterica_subsp._enterica_serovar_Cerro_87	kinModCall	modified_base	2030717	2030717	29	-	.	coverage=198;context=TATCGTCACCGAGATCTTTGATGAAGTCGCTGAAGCGCATC;IPDRatio=1.42
CP008925 Salmonella_enterica_subsp._enterica_serovar_Cerro_87	kinModCall	m6A	2030720	2030720	21	+	.	coverage=223;context=GCGCTTCAGCGACTTCATCAAAGATCTCGGTGACGATACGG;IPDRatio=1.34;frac=0.096;fracLow=0.020;fracUp=0.194;identificationQv=6
CP008925 Salmonella_enterica_subsp._enterica_serovar_Cerro_87	kinModCall	m6A	2030723	2030723	295	+	.	coverage=216;context=CTTCAGCGACTTCATCAAAGATCTCGGTGACGATACGGCCC;IPDRatio=7.21;frac=0.931;fracLow=0.845;fracUp=1.000;identificationQv=245
CP008925 Salmonella_enterica_subsp._enterica_serovar_Cerro_87	kinModCall	m6A	2030724	2030724	340	-	.	coverage=189;context=TGGGCCGTATCGTCACCGAGATCTTTGATGAAGTCGCTGAA;IPDRatio=8.29;frac=1.000;fracLow=1.000;fracUp=1.000;identificationQv=313
CP008925 Salmonella_enterica_subsp._enterica_serovar_Cerro_87	kinModCall	modified_base	2030745	2030745	34	-	.	coverage=192;context=ACGTCGAGAAGAGCTGGGGTCTGGGCCGTATCGTCACCGAG;IPDRatio=1.55
CP008925 Salmonella_enterica_subsp._enterica_serovar_Cerro_87	kinModCall	modified_base	2030754	2030754	28	+	.	coverage=218;context=GATACGGCCCAGACCCCAGCTCTTCTCGACGTGAATGCCGA;IPDRatio=1.47
CP008925 Salmonella_enterica_subsp._enterica_serovar_Cerro_87	kinModCall	modified_base	2030765	2030765	21	-	.	coverage=186;context=TGCTGAAAGCATCGGCATTCACGTCGAGAAGAGCTGGGGTC;IPDRatio=1.43
CP008925 Salmonella_enterica_subsp._enterica_serovar_Cerro_87	kinModCall	modified_base	2030807	2030807	43	+	.	coverage=217;context=TCGCCTTCGCGGAGTCGAAGTTGTCCAGATCAGCCATATCC;IPDRatio=1.70
CP008925 Salmonella_enterica_subsp._enterica_serovar_Cerro_87	kinModCall	m6A	2030815	2030815	303	+	.	coverage=210;context=GCGGAGTCGAAGTTGTCCAGATCAGCCATATCCGTTTCCGG;IPDRatio=7.47;frac=1.000;fracLow=0.944;fracUp=1.000;identificationQv=259
CP008925 Salmonella_enterica_subsp._enterica_serovar_Cerro_87	kinModCall	m6A	2030816	2030816	277	-	.	coverage=181;context=TCCGGAAACGGATATGGCTGATCTGGACAACTTCGACTCCG;IPDRatio=8.18;frac=0.971;fracLow=0.886;fracUp=1.000;identificationQv=235
CP008925 Salmonella_enterica_subsp._enterica_serovar_Cerro_87	kinModCall	m6A	2030818	2030818	25	+	.	coverage=204;context=GAGTCGAAGTTGTCCAGATCAGCCATATCCGTTTCCGGACG;IPDRatio=1.33;frac=0.129;fracLow=0.012;fracUp=0.212;identificationQv=19
CP008925 Salmonella_enterica_subsp._enterica_serovar_Cerro_87	kinModCall	m4C	2030821	2030821	97	+	.	coverage=198;context=TCGAAGTTGTCCAGATCAGCCATATCCGTTTCCGGACGATA;IPDRatio=2.27;frac=0.800;fracLow=0.600;fracUp=0.980;identificationQv=57
CP008925 Salmonella_enterica_subsp._enterica_serovar_Cerro_87	kinModCall	modified_base	2030822	2030822	34	+	.	coverage=200;context=CGAAGTTGTCCAGATCAGCCATATCCGTTTCCGGACGATAT;IPDRatio=1.50
CP008925 Salmonella_enterica_subsp._enterica_serovar_Cerro_87	kinModCall	modified_base	2030838	2030838	27	+	.	coverage=192;context=AGCCATATCCGTTTCCGGACGATATTTCTTGATCGCTTCAC;IPDRatio=1.52
CP008925 Salmonella_enterica_subsp._enterica_serovar_Cerro_87	kinModCall	modified_base	2030839	2030839	50	+	.	coverage=200;context=GCCATATCCGTTTCCGGACGATATTTCTTGATCGCTTCACG;IPDRatio=1.74
CP008925 Salmonella_enterica_subsp._enterica_serovar_Cerro_87	kinModCall	m4C	2030845	2030845	22	+	.	coverage=200;context=TCCGTTTCCGGACGATATTTCTTGATCGCTTCACGCATGGT;IPDRatio=1.40;frac=0.534;fracLow=0.342;fracUp=0.710;identificationQv=6
CP008925 Salmonella_enterica_subsp._enterica_serovar_Cerro_87	kinModCall	modified_base	2030846	2030846	25	-	.	coverage=166;context=GACCATGCGTGAAGCGATCAAGAAATATCGTCCGGAAACGG;IPDRatio=1.43
CP008925 Salmonella_enterica_subsp._enterica_serovar_Cerro_87	kinModCall	m6A	2030849	2030849	279	+	.	coverage=200;context=TTTCCGGACGATATTTCTTGATCGCTTCACGCATGGTCAGT;IPDRatio=6.76;frac=1.000;fracLow=0.974;fracUp=1.000;identificationQv=277
CP008925 Salmonella_enterica_subsp._enterica_serovar_Cerro_87	kinModCall	m6A	2030850	2030850	284	-	.	coverage=173;context=AACTGACCATGCGTGAAGCGATCAAGAAATATCGTCCGGAA;IPDRatio=8.66;frac=1.000;fracLow=1.000;fracUp=1.000;identificationQv=254
CP008925 Salmonella_enterica_subsp._enterica_serovar_Cerro_87	kinModCall	modified_base	2030865	2030865	25	-	.	coverage=170;context=GTAAGCCGTTCGAAAAACTGACCATGCGTGAAGCGATCAAG;IPDRatio=1.46
CP008925 Salmonella_enterica_subsp._enterica_serovar_Cerro_87	kinModCall	modified_base	2030881	2030881	35	+	.	coverage=191;context=ATGGTCAGTTTTTCGAACGGCTTACCGAAGTCAAACACTTC;IPDRatio=1.65
CP008925 Salmonella_enterica_subsp._enterica_serovar_Cerro_87	kinModCall	modified_base	2030892	2030892	22	+	.	coverage=208;context=TTCGAACGGCTTACCGAAGTCAAACACTTCATCACCGTACG;IPDRatio=1.36
CP008925 Salmonella_enterica_subsp._enterica_serovar_Cerro_87	kinModCall	modified_base	2030894	2030894	25	+	.	coverage=208;context=CGAACGGCTTACCGAAGTCAAACACTTCATCACCGTACGGA;IPDRatio=1.39
CP008925 Salmonella_enterica_subsp._enterica_serovar_Cerro_87	kinModCall	modified_base	2030914	2030914	30	+	.	coverage=210;context=AACACTTCATCACCGTACGGAACCTGGGTGGTGCCCAGAAC;IPDRatio=1.46
CP008925 Salmonella_enterica_subsp._enterica_serovar_Cerro_87	kinModCall	modified_base	2030917	2030917	39	+	.	coverage=209;context=ACTTCATCACCGTACGGAACCTGGGTGGTGCCCAGAACATC;IPDRatio=1.64
CP008925 Salmonella_enterica_subsp._enterica_serovar_Cerro_87	kinModCall	modified_base	2030922	2030922	24	+	.	coverage=201;context=ATCACCGTACGGAACCTGGGTGGTGCCCAGAACATCCTGCG;IPDRatio=1.43
CP008925 Salmonella_enterica_subsp._enterica_serovar_Cerro_87	kinModCall	m6A	2030925	2030925	36	-	.	coverage=179;context=TGGCGCAGGATGTTCTGGGCACCACCCAGGTTCCGTACGGT;IPDRatio=1.57;frac=0.433;fracLow=0.264;fracUp=0.627;identificationQv=11
CP008925 Salmonella_enterica_subsp._enterica_serovar_Cerro_87	kinModCall	modified_base	2030926	2030926	22	-	.	coverage=184;context=CTGGCGCAGGATGTTCTGGGCACCACCCAGGTTCCGTACGG;IPDRatio=1.41
CP008925 Salmonella_enterica_subsp._enterica_serovar_Cerro_87	kinModCall	modified_base	2030936	2030936	21	-	.	coverage=189;context=GTTCCGTACGCTGGCGCAGGATGTTCTGGGCACCACCCAGG;IPDRatio=1.36
CP008925 Salmonella_enterica_subsp._enterica_serovar_Cerro_87	kinModCall	m6A	2030959	2030959	347	+	.	coverage=208;context=TGCGCCAGCGTACGGAACAGAGACTCAGTCAGCTCGATCAG;IPDRatio=9.31;frac=1.000;fracLow=0.984;fracUp=1.000;identificationQv=320
CP008925 Salmonella_enterica_subsp._enterica_serovar_Cerro_87	kinModCall	m6A	2030975	2030975	317	+	.	coverage=221;context=ACAGAGACTCAGTCAGCTCGATCAGGTCTTTGTAGTCCGCA;IPDRatio=6.64;frac=0.999;fracLow=0.927;fracUp=1.000;identificationQv=322
CP008925 Salmonella_enterica_subsp._enterica_serovar_Cerro_87	kinModCall	m6A	2030976	2030976	303	-	.	coverage=203;context=ATGCGGACTACAAAGACCTGATCGAGCTGACTGAGTCTCTG;IPDRatio=7.27;frac=1.000;fracLow=0.935;fracUp=1.000;identificationQv=294
CP008925 Salmonella_enterica_subsp._enterica_serovar_Cerro_87	kinModCall	m4C	2030982	2030982	79	+	.	coverage=229;context=CTCAGTCAGCTCGATCAGGTCTTTGTAGTCCGCATACGCCA;IPDRatio=2.09;frac=0.448;fracLow=0.313;fracUp=0.584;identificationQv=54
CP008925 Salmonella_enterica_subsp._enterica_serovar_Cerro_87	kinModCall	modified_base	2030984	2030984	22	-	.	coverage=206;context=TATGGCGTATGCGGACTACAAAGACCTGATCGAGCTGACTG;IPDRatio=1.33
CP008925 Salmonella_enterica_subsp._enterica_serovar_Cerro_87	kinModCall	m4C	2031000	2031000	59	+	.	coverage=229;context=GTCTTTGTAGTCCGCATACGCCATATAGAGTTCCATCATGG;IPDRatio=1.86;frac=0.607;fracLow=0.460;fracUp=0.781;identificationQv=34
CP008925 Salmonella_enterica_subsp._enterica_serovar_Cerro_87	kinModCall	m4C	2031007	2031007	40	-	.	coverage=207;context=GAGTTCACCATGATGGAACTCTATATGGCGTATGCGGACTA;IPDRatio=1.66;frac=0.973;fracLow=0.811;fracUp=0.980;identificationQv=19
CP008925 Salmonella_enterica_subsp._enterica_serovar_Cerro_87	kinModCall	modified_base	2031009	2031009	24	-	.	coverage=210;context=CTGAGTTCACCATGATGGAACTCTATATGGCGTATGCGGAC;IPDRatio=1.39
CP008925 Salmonella_enterica_subsp._enterica_serovar_Cerro_87	kinModCall	modified_base	2031010	2031010	24	-	.	coverage=210;context=CCTGAGTTCACCATGATGGAACTCTATATGGCGTATGCGGA;IPDRatio=1.40
CP008925 Salmonella_enterica_subsp._enterica_serovar_Cerro_87	kinModCall	modified_base	2031012	2031012	23	+	.	coverage=227;context=CGCATACGCCATATAGAGTTCCATCATGGTGAACTCAGGAT;IPDRatio=1.47
CP008925 Salmonella_enterica_subsp._enterica_serovar_Cerro_87	kinModCall	m4C	2031013	2031013	61	+	.	coverage=226;context=GCATACGCCATATAGAGTTCCATCATGGTGAACTCAGGATT;IPDRatio=1.85;frac=0.799;fracLow=0.592;fracUp=0.989;identificationQv=19
CP008925 Salmonella_enterica_subsp._enterica_serovar_Cerro_87	kinModCall	modified_base	2031034	2031034	28	-	.	coverage=210;context=GAAGGCATCTCCGTGCGCCATAATCCTGAGTTCACCATGAT;IPDRatio=1.44
CP008925 Salmonella_enterica_subsp._enterica_serovar_Cerro_87	kinModCall	modified_base	2031035	2031035	24	-	.	coverage=206;context=CGAAGGCATCTCCGTGCGCCATAATCCTGAGTTCACCATGA;IPDRatio=1.40
CP008925 Salmonella_enterica_subsp._enterica_serovar_Cerro_87	kinModCall	m4C	2031036	2031036	45	-	.	coverage=207;context=ACGAAGGCATCTCCGTGCGCCATAATCCTGAGTTCACCATG;IPDRatio=1.68;frac=0.500;fracLow=0.337;fracUp=0.691;identificationQv=10
CP008925 Salmonella_enterica_subsp._enterica_serovar_Cerro_87	kinModCall	modified_base	2031049	2031049	25	-	.	coverage=204;context=CGTAACTTCCGTAACGAAGGCATCTCCGTGCGCCATAATCC;IPDRatio=1.37
CP008925 Salmonella_enterica_subsp._enterica_serovar_Cerro_87	kinModCall	modified_base	2031057	2031057	30	-	.	coverage=212;context=AAATTAACCGTAACTTCCGTAACGAAGGCATCTCCGTGCGC;IPDRatio=1.47
CP008925 Salmonella_enterica_subsp._enterica_serovar_Cerro_87	kinModCall	modified_base	2031063	2031063	23	+	.	coverage=224;context=GGAGATGCCTTCGTTACGGAAGTTACGGTTAATTTCGAATA;IPDRatio=1.35
CP008925 Salmonella_enterica_subsp._enterica_serovar_Cerro_87	kinModCall	modified_base	2031072	2031072	22	-	.	coverage=213;context=TCGAACGCGTATTCGAAATTAACCGTAACTTCCGTAACGAA;IPDRatio=1.34
CP008925 Salmonella_enterica_subsp._enterica_serovar_Cerro_87	kinModCall	modified_base	2031074	2031074	22	+	.	coverage=225;context=CGTTACGGAAGTTACGGTTAATTTCGAATACGCGTTCGAAG;IPDRatio=1.36
CP008925 Salmonella_enterica_subsp._enterica_serovar_Cerro_87	kinModCall	m6A	2031075	2031075	52	-	.	coverage=201;context=GCTTCGAACGCGTATTCGAAATTAACCGTAACTTCCGTAAC;IPDRatio=1.75;frac=0.242;fracLow=0.118;fracUp=0.337;identificationQv=14
CP008925 Salmonella_enterica_subsp._enterica_serovar_Cerro_87	kinModCall	modified_base	2031080	2031080	40	+	.	coverage=234;context=GGAAGTTACGGTTAATTTCGAATACGCGTTCGAAGCCGCCA;IPDRatio=1.57
CP008925 Salmonella_enterica_subsp._enterica_serovar_Cerro_87	kinModCall	modified_base	2031082	2031082	34	-	.	coverage=204;context=GTTGGCGGCTTCGAACGCGTATTCGAAATTAACCGTAACTT;IPDRatio=1.57
CP008925 Salmonella_enterica_subsp._enterica_serovar_Cerro_87	kinModCall	modified_base	2031085	2031085	45	-	.	coverage=201;context=GTGGTTGGCGGCTTCGAACGCGTATTCGAAATTAACCGTAA;IPDRatio=1.70
CP008925 Salmonella_enterica_subsp._enterica_serovar_Cerro_87	kinModCall	modified_base	2031097	2031097	25	-	.	coverage=216;context=TTGAAGCGTCTGGTGGTTGGCGGCTTCGAACGCGTATTCGA;IPDRatio=1.44
CP008925 Salmonella_enterica_subsp._enterica_serovar_Cerro_87	kinModCall	modified_base	2031101	2031101	29	+	.	coverage=228;context=ATACGCGTTCGAAGCCGCCAACCACCAGACGCTTCAAGTAC;IPDRatio=1.45
CP008925 Salmonella_enterica_subsp._enterica_serovar_Cerro_87	kinModCall	modified_base	2031109	2031109	24	-	.	coverage=210;context=CCGGAACTGTACTTGAAGCGTCTGGTGGTTGGCGGCTTCGA;IPDRatio=1.43
CP008925 Salmonella_enterica_subsp._enterica_serovar_Cerro_87	kinModCall	modified_base	2031116	2031116	21	+	.	coverage=232;context=CGCCAACCACCAGACGCTTCAAGTACAGTTCCGGCGCGATA;IPDRatio=1.37
CP008925 Salmonella_enterica_subsp._enterica_serovar_Cerro_87	kinModCall	modified_base	2031121	2031121	21	+	.	coverage=233;context=ACCACCAGACGCTTCAAGTACAGTTCCGGCGCGATACGCAG;IPDRatio=1.35
CP008925 Salmonella_enterica_subsp._enterica_serovar_Cerro_87	kinModCall	modified_base	2031124	2031124	224	+	.	coverage=228;context=ACCAGACGCTTCAAGTACAGTTCCGGCGCGATACGCAGGTA;IPDRatio=4.57
CP008925 Salmonella_enterica_subsp._enterica_serovar_Cerro_87	kinModCall	modified_base	2031124	2031124	30	-	.	coverage=198;context=TACCTGCGTATCGCGCCGGAACTGTACTTGAAGCGTCTGGT;IPDRatio=1.53
CP008925 Salmonella_enterica_subsp._enterica_serovar_Cerro_87	kinModCall	m6A	2031125	2031125	226	-	.	coverage=210;context=GTACCTGCGTATCGCGCCGGAACTGTACTTGAAGCGTCTGG;IPDRatio=9.90;frac=1.000;fracLow=0.915;fracUp=1.000;identificationQv=129
CP008925 Salmonella_enterica_subsp._enterica_serovar_Cerro_87	kinModCall	modified_base	2031126	2031126	35	-	.	coverage=194;context=TGTACCTGCGTATCGCGCCGGAACTGTACTTGAAGCGTCTG;IPDRatio=1.81
CP008925 Salmonella_enterica_subsp._enterica_serovar_Cerro_87	kinModCall	modified_base	2031135	2031135	24	-	.	coverage=214;context=ATCTGGACATGTACCTGCGTATCGCGCCGGAACTGTACTTG;IPDRatio=1.39
CP008925 Salmonella_enterica_subsp._enterica_serovar_Cerro_87	kinModCall	modified_base	2031146	2031146	56	+	.	coverage=234;context=CCGGCGCGATACGCAGGTACATGTCCAGATCCAGCGCGTTG;IPDRatio=1.76
CP008925 Salmonella_enterica_subsp._enterica_serovar_Cerro_87	kinModCall	modified_base	2031146	2031146	25	-	.	coverage=214;context=CAACGCGCTGGATCTGGACATGTACCTGCGTATCGCGCCGG;IPDRatio=1.41
CP008925 Salmonella_enterica_subsp._enterica_serovar_Cerro_87	kinModCall	m4C	2031148	2031148	108	-	.	coverage=213;context=CACAACGCGCTGGATCTGGACATGTACCTGCGTATCGCGCC;IPDRatio=2.87;frac=0.746;fracLow=0.571;fracUp=0.928;identificationQv=27
CP008925 Salmonella_enterica_subsp._enterica_serovar_Cerro_87	kinModCall	m6A	2031149	2031149	53	-	.	coverage=221;context=TCACAACGCGCTGGATCTGGACATGTACCTGCGTATCGCGC;IPDRatio=1.72;frac=0.350;fracLow=0.284;fracUp=0.426;identificationQv=41
CP008925 Salmonella_enterica_subsp._enterica_serovar_Cerro_87	kinModCall	modified_base	2031152	2031152	22	+	.	coverage=234;context=CGATACGCAGGTACATGTCCAGATCCAGCGCGTTGTGATGG;IPDRatio=1.33
CP008925 Salmonella_enterica_subsp._enterica_serovar_Cerro_87	kinModCall	m6A	2031154	2031154	311	+	.	coverage=236;context=ATACGCAGGTACATGTCCAGATCCAGCGCGTTGTGATGGGT;IPDRatio=5.73;frac=1.000;fracLow=0.958;fracUp=1.000;identificationQv=214
CP008925 Salmonella_enterica_subsp._enterica_serovar_Cerro_87	kinModCall	m6A	2031155	2031155	320	-	.	coverage=221;context=CACCCATCACAACGCGCTGGATCTGGACATGTACCTGCGTA;IPDRatio=10.39;frac=0.989;fracLow=0.911;fracUp=1.000;identificationQv=374
CP008925 Salmonella_enterica_subsp._enterica_serovar_Cerro_87	kinModCall	m4C	2031162	2031162	38	+	.	coverage=240;context=GTACATGTCCAGATCCAGCGCGTTGTGATGGGTGATAAACG;IPDRatio=1.59;frac=0.435;fracLow=0.301;fracUp=0.584;identificationQv=6
CP008925 Salmonella_enterica_subsp._enterica_serovar_Cerro_87	kinModCall	modified_base	2031164	2031164	25	-	.	coverage=216;context=TCCGTTTATCACCCATCACAACGCGCTGGATCTGGACATGT;IPDRatio=1.39
CP008925 Salmonella_enterica_subsp._enterica_serovar_Cerro_87	kinModCall	m6A	2031177	2031177	41	-	.	coverage=220;context=GCGCGTCTGCCCGTCCGTTTATCACCCATCACAACGCGCTG;IPDRatio=1.58;frac=0.148;fracLow=0.063;fracUp=0.247;identificationQv=12
CP008925 Salmonella_enterica_subsp._enterica_serovar_Cerro_87	kinModCall	m6A	2031206	2031206	350	+	.	coverage=232;context=GGGCAGACGCGCCGCCTGGGATCACCTGCATCATCGGGGTT;IPDRatio=7.30;frac=0.999;fracLow=0.999;fracUp=1.000;identificationQv=386
CP008925 Salmonella_enterica_subsp._enterica_serovar_Cerro_87	kinModCall	m6A	2031207	2031207	383	-	.	coverage=223;context=AAACCCCGATGATGCAGGTGATCCCAGGCGGCGCGTCTGCC;IPDRatio=6.54;frac=0.881;fracLow=0.829;fracUp=0.905;identificationQv=355
CP008925 Salmonella_enterica_subsp._enterica_serovar_Cerro_87	kinModCall	m6A	2031212	2031212	98	-	.	coverage=218;context=AGTCGAAACCCCGATGATGCAGGTGATCCCAGGCGGCGCGT;IPDRatio=3.30;frac=0.287;fracLow=0.198;fracUp=0.374;identificationQv=21
CP008925 Salmonella_enterica_subsp._enterica_serovar_Cerro_87	kinModCall	modified_base	2031214	2031214	21	+	.	coverage=234;context=GCGCCGCCTGGGATCACCTGCATCATCGGGGTTTCGACTTC;IPDRatio=1.38
CP008925 Salmonella_enterica_subsp._enterica_serovar_Cerro_87	kinModCall	modified_base	2031232	2031232	24	+	.	coverage=242;context=TGCATCATCGGGGTTTCGACTTCCATAAAGCCGCGAGCAAC;IPDRatio=1.37
CP008925 Salmonella_enterica_subsp._enterica_serovar_Cerro_87	kinModCall	modified_base	2031250	2031250	22	+	.	coverage=246;context=ACTTCCATAAAGCCGCGAGCAACCATAAACTGGCGAATACC;IPDRatio=1.35
CP008925 Salmonella_enterica_subsp._enterica_serovar_Cerro_87	kinModCall	m4C	2031261	2031261	75	-	.	coverage=218;context=AGATCCTGGCCGGTATTCGCCAGTTTATGGTTGCTCGCGGC;IPDRatio=2.01;frac=0.813;fracLow=0.603;fracUp=1.000;identificationQv=69
CP008925 Salmonella_enterica_subsp._enterica_serovar_Cerro_87	kinModCall	m6A	2031268	2031268	27	+	.	coverage=244;context=GCAACCATAAACTGGCGAATACCGGCCAGGATCTTCGAACG;IPDRatio=1.44;frac=0.372;fracLow=0.264;fracUp=0.482;identificationQv=48
CP008925 Salmonella_enterica_subsp._enterica_serovar_Cerro_87	kinModCall	m4C	2031270	2031270	32	+	.	coverage=229;context=AACCATAAACTGGCGAATACCGGCCAGGATCTTCGAACGGG;IPDRatio=1.53;frac=0.455;fracLow=0.349;fracUp=0.580;identificationQv=5
CP008925 Salmonella_enterica_subsp._enterica_serovar_Cerro_87	kinModCall	m4C	2031277	2031277	57	-	.	coverage=233;context=TTCAAAACCCGTTCGAAGATCCTGGCCGGTATTCGCCAGTT;IPDRatio=1.77;frac=0.815;fracLow=0.615;fracUp=0.962;identificationQv=84
CP008925 Salmonella_enterica_subsp._enterica_serovar_Cerro_87	kinModCall	m6A	2031278	2031278	354	+	.	coverage=243;context=ACTGGCGAATACCGGCCAGGATCTTCGAACGGGTTTTGAAG;IPDRatio=8.24;frac=0.982;fracLow=0.901;fracUp=1.000;identificationQv=345
CP008925 Salmonella_enterica_subsp._enterica_serovar_Cerro_87	kinModCall	m6A	2031279	2031279	300	-	.	coverage=230;context=CCTTCAAAACCCGTTCGAAGATCCTGGCCGGTATTCGCCAG;IPDRatio=7.62;frac=0.983;fracLow=0.900;fracUp=1.000;identificationQv=303
CP008925 Salmonella_enterica_subsp._enterica_serovar_Cerro_87	kinModCall	modified_base	2031294	2031294	42	-	.	coverage=229;context=ATGAATCCCGTAACACCTTCAAAACCCGTTCGAAGATCCTG;IPDRatio=1.60
CP008925 Salmonella_enterica_subsp._enterica_serovar_Cerro_87	kinModCall	modified_base	2031305	2031305	46	-	.	coverage=208;context=CATCTCTAACGATGAATCCCGTAACACCTTCAAAACCCGTT;IPDRatio=1.67
CP008925 Salmonella_enterica_subsp._enterica_serovar_Cerro_87	kinModCall	modified_base	2031312	2031312	39	-	.	coverage=216;context=TGGATCTCATCTCTAACGATGAATCCCGTAACACCTTCAAA;IPDRatio=1.64
CP008925 Salmonella_enterica_subsp._enterica_serovar_Cerro_87	kinModCall	modified_base	2031313	2031313	23	+	.	coverage=234;context=TTGAAGGTGTTACGGGATTCATCGTTAGAGATGAGATCCAG;IPDRatio=1.37
CP008925 Salmonella_enterica_subsp._enterica_serovar_Cerro_87	kinModCall	m6A	2031328	2031328	364	+	.	coverage=244;context=GATTCATCGTTAGAGATGAGATCCAGATAACGCTGGCGATA;IPDRatio=7.76;frac=1.000;fracLow=0.985;fracUp=1.000;identificationQv=326
CP008925 Salmonella_enterica_subsp._enterica_serovar_Cerro_87	kinModCall	m6A	2031329	2031329	331	-	.	coverage=224;context=CTATCGCCAGCGTTATCTGGATCTCATCTCTAACGATGAAT;IPDRatio=7.56;frac=0.973;fracLow=0.895;fracUp=1.000;identificationQv=372
CP008925 Salmonella_enterica_subsp._enterica_serovar_Cerro_87	kinModCall	modified_base	2031337	2031337	28	-	.	coverage=224;context=GAAGCGCGCTATCGCCAGCGTTATCTGGATCTCATCTCTAA;IPDRatio=1.48
CP008925 Salmonella_enterica_subsp._enterica_serovar_Cerro_87	kinModCall	modified_base	2031353	2031353	22	-	.	coverage=224;context=CGGCTTGCAGGACCAGGAAGCGCGCTATCGCCAGCGTTATC;IPDRatio=1.37
CP008925 Salmonella_enterica_subsp._enterica_serovar_Cerro_87	kinModCall	modified_base	2031379	2031379	22	-	.	coverage=210;context=CTGCGTCCGTTGCCGGATAAATTCCACGGCTTGCAGGACCA;IPDRatio=1.35
CP008925 Salmonella_enterica_subsp._enterica_serovar_Cerro_87	kinModCall	modified_base	2031380	2031380	32	+	.	coverage=230;context=GGTCCTGCAAGCCGTGGAATTTATCCGGCAACGGACGCAGC;IPDRatio=1.47
CP008925 Salmonella_enterica_subsp._enterica_serovar_Cerro_87	kinModCall	m4C	2031423	2031423	40	+	.	coverage=241;context=TTTCGTCAGCAGGCGCAGTTCGGTGCAGTGGATAGACAGCT;IPDRatio=1.63;frac=0.484;fracLow=0.287;fracUp=0.669;identificationQv=14
CP008925 Salmonella_enterica_subsp._enterica_serovar_Cerro_87	kinModCall	modified_base	2031431	2031431	28	-	.	coverage=224;context=AACCGGCGAGCTGTCTATCCACTGCACCGAACTGCGCCTGC;IPDRatio=1.46
CP008925 Salmonella_enterica_subsp._enterica_serovar_Cerro_87	kinModCall	m6A	2031434	2031434	27	+	.	coverage=239;context=GGCGCAGTTCGGTGCAGTGGATAGACAGCTCGCCGGTTTTG;IPDRatio=1.43;frac=0.468;fracLow=0.282;fracUp=0.525;identificationQv=33
CP008925 Salmonella_enterica_subsp._enterica_serovar_Cerro_87	kinModCall	m4C	2031437	2031437	52	-	.	coverage=224;context=AACCAAAACCGGCGAGCTGTCTATCCACTGCACCGAACTGC;IPDRatio=1.79;frac=0.397;fracLow=0.276;fracUp=0.515;identificationQv=15
CP008925 Salmonella_enterica_subsp._enterica_serovar_Cerro_87	kinModCall	modified_base	2031451	2031451	33	-	.	coverage=216;context=GGTAAGCTGTTCAAAACCAAAACCGGCGAGCTGTCTATCCA;IPDRatio=1.49
CP008925 Salmonella_enterica_subsp._enterica_serovar_Cerro_87	kinModCall	m4C	2031466	2031466	44	+	.	coverage=227;context=CCGGTTTTGGTTTTGAACAGCTTACCTTTCGCGCCGAGGAT;IPDRatio=1.64;frac=0.270;fracLow=0.136;fracUp=0.395;identificationQv=11
CP008925 Salmonella_enterica_subsp._enterica_serovar_Cerro_87	kinModCall	m6A	2031474	2031474	29	-	.	coverage=222;context=TTGGCGATATCCTCGGCGCGAAAGGTAAGCTGTTCAAAACC;IPDRatio=1.48;frac=0.168;fracLow=0.080;fracUp=0.249;identificationQv=21
CP008925 Salmonella_enterica_subsp._enterica_serovar_Cerro_87	kinModCall	m6A	2031496	2031496	342	+	.	coverage=238;context=GCGCCGAGGATATCGCCAAGATCCCACTTCTTGAACTGCTC;IPDRatio=7.25;frac=0.985;fracLow=0.922;fracUp=1.000;identificationQv=355
CP008925 Salmonella_enterica_subsp._enterica_serovar_Cerro_87	kinModCall	m6A	2031497	2031497	327	-	.	coverage=219;context=CGAGCAGTTCAAGAAGTGGGATCTTGGCGATATCCTCGGCG;IPDRatio=7.80;frac=0.975;fracLow=0.892;fracUp=0.997;identificationQv=314
CP008925 Salmonella_enterica_subsp._enterica_serovar_Cerro_87	kinModCall	modified_base	2031498	2031498	26	+	.	coverage=234;context=GCCGAGGATATCGCCAAGATCCCACTTCTTGAACTGCTCGT;IPDRatio=1.46
CP008925 Salmonella_enterica_subsp._enterica_serovar_Cerro_87	kinModCall	modified_base	2031510	2031510	41	+	.	coverage=235;context=GCCAAGATCCCACTTCTTGAACTGCTCGTTGTAAACGCCTT;IPDRatio=1.62
CP008925 Salmonella_enterica_subsp._enterica_serovar_Cerro_87	kinModCall	m6A	2031538	2031538	321	+	.	coverage=229;context=TTGTAAACGCCTTCCGGCAGATCATCGCGCGCCACATACAG;IPDRatio=6.96;frac=0.985;fracLow=0.925;fracUp=1.000;identificationQv=356
CP008925 Salmonella_enterica_subsp._enterica_serovar_Cerro_87	kinModCall	m6A	2031539	2031539	263	-	.	coverage=222;context=GCTGTATGTGGCGCGCGATGATCTGCCGGAAGGCGTTTACA;IPDRatio=5.56;frac=0.922;fracLow=0.820;fracUp=0.989;identificationQv=342
CP008925 Salmonella_enterica_subsp._enterica_serovar_Cerro_87	kinModCall	modified_base	2031552	2031552	38	+	.	coverage=228;context=CGGCAGATCATCGCGCGCCACATACAGCTGAATGCGGCCGC;IPDRatio=1.56
CP008925 Salmonella_enterica_subsp._enterica_serovar_Cerro_87	kinModCall	modified_base	2031557	2031557	22	+	.	coverage=219;context=GATCATCGCGCGCCACATACAGCTGAATGCGGCCGCCTACG;IPDRatio=1.42
CP008925 Salmonella_enterica_subsp._enterica_serovar_Cerro_87	kinModCall	modified_base	2031583	2031583	28	+	.	coverage=234;context=ATGCGGCCGCCTACGTCTTGCAGGGTAACAAAAGAGGCCTT;IPDRatio=1.40
CP008925 Salmonella_enterica_subsp._enterica_serovar_Cerro_87	kinModCall	modified_base	2031604	2031604	21	+	.	coverage=229;context=AGGGTAACAAAAGAGGCCTTACCCATAATACGGCGAGTCAT;IPDRatio=1.33
CP008925 Salmonella_enterica_subsp._enterica_serovar_Cerro_87	kinModCall	modified_base	2031607	2031607	54	+	.	coverage=200;context=GTAACAAAAGAGGCCTTACCCATAATACGGCGAGTCATCAT;IPDRatio=1.88
CP008925 Salmonella_enterica_subsp._enterica_serovar_Cerro_87	kinModCall	modified_base	2031608	2031608	22	+	.	coverage=221;context=TAACAAAAGAGGCCTTACCCATAATACGGCGAGTCATCATA;IPDRatio=1.34
CP008925 Salmonella_enterica_subsp._enterica_serovar_Cerro_87	kinModCall	modified_base	2031615	2031615	29	-	.	coverage=207;context=CGGGCCGTATGATGACTCGCCGTATTATGGGTAAGGCCTCT;IPDRatio=1.54
CP008925 Salmonella_enterica_subsp._enterica_serovar_Cerro_87	kinModCall	modified_base	2031618	2031618	25	+	.	coverage=224;context=GGCCTTACCCATAATACGGCGAGTCATCATACGGCCCGCGA;IPDRatio=1.42
CP008925 Salmonella_enterica_subsp._enterica_serovar_Cerro_87	kinModCall	modified_base	2031621	2031621	21	-	.	coverage=217;context=CCGTCGCGGGCCGTATGATGACTCGCCGTATTATGGGTAAG;IPDRatio=1.34
CP008925 Salmonella_enterica_subsp._enterica_serovar_Cerro_87	kinModCall	modified_base	2031622	2031622	24	+	.	coverage=225;context=TTACCCATAATACGGCGAGTCATCATACGGCCCGCGACGGA;IPDRatio=1.42
CP008925 Salmonella_enterica_subsp._enterica_serovar_Cerro_87	kinModCall	modified_base	2031624	2031624	36	-	.	coverage=216;context=TGTCCGTCGCGGGCCGTATGATGACTCGCCGTATTATGGGT;IPDRatio=1.49
CP008925 Salmonella_enterica_subsp._enterica_serovar_Cerro_87	kinModCall	modified_base	2031650	2031650	30	+	.	coverage=214;context=GGCCCGCGACGGACACTTCAATATTCAGCGCTTCCAGTTCT;IPDRatio=1.51
CP008925 Salmonella_enterica_subsp._enterica_serovar_Cerro_87	kinModCall	m6A	2031692	2031692	307	-	.	coverage=206;context=CTCAGACCAACTGCACGCAGAGTTTGACGCGAAAGAAGCTG;IPDRatio=8.41;frac=0.985;fracLow=0.930;fracUp=1.000;identificationQv=280
CP008925 Salmonella_enterica_subsp._enterica_serovar_Cerro_87	kinModCall	modified_base	2031703	2031703	21	-	.	coverage=203;context=CGTGACCGTACCTCAGACCAACTGCACGCAGAGTTTGACGC;IPDRatio=1.39
CP008925 Salmonella_enterica_subsp._enterica_serovar_Cerro_87	kinModCall	modified_base	2031717	2031717	28	-	.	coverage=193;context=CGAACGATTTCCGTCGTGACCGTACCTCAGACCAACTGCAC;IPDRatio=1.49
CP008925 Salmonella_enterica_subsp._enterica_serovar_Cerro_87	kinModCall	modified_base	2031790	2031790	27	+	.	coverage=213;context=AGCTTCTCGCGACGTGCCTTCATTTCATTGTTAAGATCGAC;IPDRatio=1.46
CP008925 Salmonella_enterica_subsp._enterica_serovar_Cerro_87	kinModCall	modified_base	2031792	2031792	29	+	.	coverage=212;context=CTTCTCGCGACGTGCCTTCATTTCATTGTTAAGATCGACTA;IPDRatio=1.50
CP008925 Salmonella_enterica_subsp._enterica_serovar_Cerro_87	kinModCall	modified_base	2031796	2031796	36	+	.	coverage=212;context=TCGCGACGTGCCTTCATTTCATTGTTAAGATCGACTACCTC;IPDRatio=1.52
CP008925 Salmonella_enterica_subsp._enterica_serovar_Cerro_87	kinModCall	modified_base	2031803	2031803	31	-	.	coverage=195;context=CGCTGACGAGGTAGTCGATCTTAACAATGAAATGAAGGCAC;IPDRatio=1.49
CP008925 Salmonella_enterica_subsp._enterica_serovar_Cerro_87	kinModCall	m4C	2031804	2031804	87	-	.	coverage=196;context=GCGCTGACGAGGTAGTCGATCTTAACAATGAAATGAAGGCA;IPDRatio=2.27;frac=0.573;fracLow=0.445;fracUp=0.723;identificationQv=54
CP008925 Salmonella_enterica_subsp._enterica_serovar_Cerro_87	kinModCall	m6A	2031805	2031805	303	+	.	coverage=216;context=GCCTTCATTTCATTGTTAAGATCGACTACCTCGTCAGCGCC;IPDRatio=4.84;frac=1.000;fracLow=0.942;fracUp=1.000;identificationQv=185
CP008925 Salmonella_enterica_subsp._enterica_serovar_Cerro_87	kinModCall	m6A	2031806	2031806	321	-	.	coverage=199;context=GGGCGCTGACGAGGTAGTCGATCTTAACAATGAAATGAAGG;IPDRatio=9.14;frac=1.000;fracLow=1.000;fracUp=1.000;identificationQv=330
CP008925 Salmonella_enterica_subsp._enterica_serovar_Cerro_87	kinModCall	modified_base	2031809	2031809	23	+	.	coverage=215;context=TCATTTCATTGTTAAGATCGACTACCTCGTCAGCGCCCTGT;IPDRatio=1.41
CP008925 Salmonella_enterica_subsp._enterica_serovar_Cerro_87	kinModCall	m4C	2031810	2031810	55	+	.	coverage=206;context=CATTTCATTGTTAAGATCGACTACCTCGTCAGCGCCCTGTG;IPDRatio=1.87;frac=0.767;fracLow=0.416;fracUp=0.837;identificationQv=22
CP008925 Salmonella_enterica_subsp._enterica_serovar_Cerro_87	kinModCall	m4C	2031817	2031817	45	-	.	coverage=205;context=CAAAACGCACAGGGCGCTGACGAGGTAGTCGATCTTAACAA;IPDRatio=1.85;frac=0.367;fracLow=0.230;fracUp=0.499;identificationQv=13
CP008925 Salmonella_enterica_subsp._enterica_serovar_Cerro_87	kinModCall	modified_base	2031833	2031833	24	-	.	coverage=183;context=AATCAACATGTCTGAACAAAACGCACAGGGCGCTGACGAGG;IPDRatio=1.45
CP008925 Salmonella_enterica_subsp._enterica_serovar_Cerro_87	kinModCall	modified_base	2031840	2031840	38	+	.	coverage=214;context=AGCGCCCTGTGCGTTTTGTTCAGACATGTTGATTCCTCATA;IPDRatio=1.56
CP008925 Salmonella_enterica_subsp._enterica_serovar_Cerro_87	kinModCall	modified_base	2031841	2031841	28	+	.	coverage=210;context=GCGCCCTGTGCGTTTTGTTCAGACATGTTGATTCCTCATAG;IPDRatio=1.41
CP008925 Salmonella_enterica_subsp._enterica_serovar_Cerro_87	kinModCall	modified_base	2031849	2031849	23	-	.	coverage=199;context=AAGCAGGGCTATGAGGAATCAACATGTCTGAACAAAACGCA;IPDRatio=1.38
CP008925 Salmonella_enterica_subsp._enterica_serovar_Cerro_87	kinModCall	modified_base	2031852	2031852	22	-	.	coverage=195;context=TGAAAGCAGGGCTATGAGGAATCAACATGTCTGAACAAAAC;IPDRatio=1.35
CP008925 Salmonella_enterica_subsp._enterica_serovar_Cerro_87	kinModCall	modified_base	2031854	2031854	34	+	.	coverage=210;context=TTTGTTCAGACATGTTGATTCCTCATAGCCCTGCTTTCAAA;IPDRatio=1.55
CP008925 Salmonella_enterica_subsp._enterica_serovar_Cerro_87	kinModCall	m4C	2031891	2031891	58	-	.	coverage=202;context=TACTGGACGGTAGTCTGGATCAATTTATCGAAGCAAGTTTG;IPDRatio=1.90;frac=0.533;fracLow=0.381;fracUp=0.672;identificationQv=23
CP008925 Salmonella_enterica_subsp._enterica_serovar_Cerro_87	kinModCall	m6A	2031892	2031892	347	+	.	coverage=210;context=AAACTTGCTTCGATAAATTGATCCAGACTACCGTCCAGTAC;IPDRatio=7.07;frac=1.000;fracLow=1.000;fracUp=1.000;identificationQv=334
CP008925 Salmonella_enterica_subsp._enterica_serovar_Cerro_87	kinModCall	m6A	2031893	2031893	319	-	.	coverage=199;context=GGTACTGGACGGTAGTCTGGATCAATTTATCGAAGCAAGTT;IPDRatio=7.28;frac=1.000;fracLow=0.993;fracUp=1.000;identificationQv=343
CP008925 Salmonella_enterica_subsp._enterica_serovar_Cerro_87	kinModCall	modified_base	2031901	2031901	31	-	.	coverage=190;context=ACACAGGCGGTACTGGACGGTAGTCTGGATCAATTTATCGA;IPDRatio=1.55
CP008925 Salmonella_enterica_subsp._enterica_serovar_Cerro_87	kinModCall	modified_base	2031906	2031906	31	-	.	coverage=167;context=GCAATACACAGGCGGTACTGGACGGTAGTCTGGATCAATTT;IPDRatio=1.58
CP008925 Salmonella_enterica_subsp._enterica_serovar_Cerro_87	kinModCall	modified_base	2031911	2031911	21	+	.	coverage=202;context=GATCCAGACTACCGTCCAGTACCGCCTGTGTATTGCGGGTT;IPDRatio=1.37
CP008925 Salmonella_enterica_subsp._enterica_serovar_Cerro_87	kinModCall	modified_base	2031941	2031941	23	-	.	coverage=173;context=CCGCATTAAAGACCTGCGTACTGGGGTGGAAACCCGCAATA;IPDRatio=1.40
CP008925 Salmonella_enterica_subsp._enterica_serovar_Cerro_87	kinModCall	m4C	2031945	2031945	36	-	.	coverage=176;context=ATTCCCGCATTAAAGACCTGCGTACTGGGGTGGAAACCCGC;IPDRatio=1.62;frac=0.307;fracLow=0.162;fracUp=0.444;identificationQv=16
CP008925 Salmonella_enterica_subsp._enterica_serovar_Cerro_87	kinModCall	modified_base	2031951	2031951	25	+	.	coverage=192;context=TTCCACCCCAGTACGCAGGTCTTTAATGCGGGAATCGTCCA;IPDRatio=1.44
CP008925 Salmonella_enterica_subsp._enterica_serovar_Cerro_87	kinModCall	modified_base	2031966	2031966	28	-	.	coverage=174;context=TTCGTTCCTATGTCCTGGACGATTCCCGCATTAAAGACCTG;IPDRatio=1.50
CP008925 Salmonella_enterica_subsp._enterica_serovar_Cerro_87	kinModCall	modified_base	2031972	2031972	29	+	.	coverage=185;context=TTTAATGCGGGAATCGTCCAGGACATAGGAACGAATCTGGC;IPDRatio=1.43
CP008925 Salmonella_enterica_subsp._enterica_serovar_Cerro_87	kinModCall	modified_base	2031977	2031977	24	-	.	coverage=173;context=GGGAAGCCAGATTCGTTCCTATGTCCTGGACGATTCCCGCA;IPDRatio=1.44
CP008925 Salmonella_enterica_subsp._enterica_serovar_Cerro_87	kinModCall	modified_base	2031982	2031982	32	-	.	coverage=175;context=GGCTGGGGAAGCCAGATTCGTTCCTATGTCCTGGACGATTC;IPDRatio=1.50
CP008925 Salmonella_enterica_subsp._enterica_serovar_Cerro_87	kinModCall	modified_base	2031984	2031984	25	+	.	coverage=180;context=ATCGTCCAGGACATAGGAACGAATCTGGCTTCCCCAGCCGA;IPDRatio=1.48
CP008925 Salmonella_enterica_subsp._enterica_serovar_Cerro_87	kinModCall	modified_base	2032020	2032020	45	-	.	coverage=158;context=CTGAAAAACAGGCGATGGAAGACACTAAGTCCGATATCGGC;IPDRatio=1.78
CP008925 Salmonella_enterica_subsp._enterica_serovar_Cerro_87	kinModCall	modified_base	2032031	2032031	21	-	.	coverage=166;context=GAAAAAGAACGCTGAAAAACAGGCGATGGAAGACACTAAGT;IPDRatio=1.40
CP008925 Salmonella_enterica_subsp._enterica_serovar_Cerro_87	kinModCall	m6A	2032055	2032055	39	+	.	coverage=172;context=TTTCAGCGTTCTTTTTCTGCATCTCCAGTTCATAAAGCTTC;IPDRatio=1.61;frac=0.124;fracLow=0.047;fracUp=0.213;identificationQv=15
CP008925 Salmonella_enterica_subsp._enterica_serovar_Cerro_87	kinModCall	modified_base	2032058	2032058	38	-	.	coverage=170;context=AGCGAAGCTTTATGAACTGGAGATGCAGAAAAAGAACGCTG;IPDRatio=1.67
CP008925 Salmonella_enterica_subsp._enterica_serovar_Cerro_87	kinModCall	modified_base	2032064	2032064	26	-	.	coverage=159;context=GATGAAAGCGAAGCTTTATGAACTGGAGATGCAGAAAAAGA;IPDRatio=1.45
CP008925 Salmonella_enterica_subsp._enterica_serovar_Cerro_87	kinModCall	modified_base	2032077	2032077	33	+	.	coverage=153;context=CTCCAGTTCATAAAGCTTCGCTTTCATCTGCTTCATGGCCT;IPDRatio=1.61
CP008925 Salmonella_enterica_subsp._enterica_serovar_Cerro_87	kinModCall	modified_base	2032080	2032080	26	-	.	coverage=158;context=ACCAGGCCATGAAGCAGATGAAAGCGAAGCTTTATGAACTG;IPDRatio=1.47
CP008925 Salmonella_enterica_subsp._enterica_serovar_Cerro_87	kinModCall	modified_base	2032083	2032083	21	+	.	coverage=158;context=TTCATAAAGCTTCGCTTTCATCTGCTTCATGGCCTGGTCTT;IPDRatio=1.40
CP008925 Salmonella_enterica_subsp._enterica_serovar_Cerro_87	kinModCall	modified_base	2032083	2032083	23	-	.	coverage=156;context=AAGACCAGGCCATGAAGCAGATGAAAGCGAAGCTTTATGAA;IPDRatio=1.47
CP008925 Salmonella_enterica_subsp._enterica_serovar_Cerro_87	kinModCall	modified_base	2032094	2032094	31	+	.	coverage=128;context=TCGCTTTCATCTGCTTCATGGCCTGGTCTTTGTTTTTGTGC;IPDRatio=1.64
CP008925 Salmonella_enterica_subsp._enterica_serovar_Cerro_87	kinModCall	m4C	2032095	2032095	41	+	.	coverage=158;context=CGCTTTCATCTGCTTCATGGCCTGGTCTTTGTTTTTGTGCT;IPDRatio=1.72;frac=0.427;fracLow=0.291;fracUp=0.610;identificationQv=6
CP008925 Salmonella_enterica_subsp._enterica_serovar_Cerro_87	kinModCall	modified_base	2032102	2032102	22	-	.	coverage=151;context=CGTTCGCAGCACAAAAACAAAGACCAGGCCATGAAGCAGAT;IPDRatio=1.40
CP008925 Salmonella_enterica_subsp._enterica_serovar_Cerro_87	kinModCall	modified_base	2032110	2032110	26	-	.	coverage=155;context=AGAACGACCGTTCGCAGCACAAAAACAAAGACCAGGCCATG;IPDRatio=1.45
CP008925 Salmonella_enterica_subsp._enterica_serovar_Cerro_87	kinModCall	modified_base	2032115	2032115	74	+	.	coverage=147;context=CCTGGTCTTTGTTTTTGTGCTGCGAACGGTCGTTCTGGCAC;IPDRatio=2.23
CP008925 Salmonella_enterica_subsp._enterica_serovar_Cerro_87	kinModCall	modified_base	2032118	2032118	22	+	.	coverage=151;context=GGTCTTTGTTTTTGTGCTGCGAACGGTCGTTCTGGCACTGC;IPDRatio=1.70
CP008925 Salmonella_enterica_subsp._enterica_serovar_Cerro_87	kinModCall	m6A	2032119	2032119	218	+	.	coverage=158;context=GTCTTTGTTTTTGTGCTGCGAACGGTCGTTCTGGCACTGCG;IPDRatio=22.53;frac=1.000;fracLow=0.948;fracUp=1.000;identificationQv=88
CP008925 Salmonella_enterica_subsp._enterica_serovar_Cerro_87	kinModCall	modified_base	2032120	2032120	148	-	.	coverage=157;context=ACGCAGTGCCAGAACGACCGTTCGCAGCACAAAAACAAAGA;IPDRatio=3.91
CP008925 Salmonella_enterica_subsp._enterica_serovar_Cerro_87	kinModCall	modified_base	2032124	2032124	22	+	.	coverage=154;context=TGTTTTTGTGCTGCGAACGGTCGTTCTGGCACTGCGTCACG;IPDRatio=1.49
CP008925 Salmonella_enterica_subsp._enterica_serovar_Cerro_87	kinModCall	modified_base	2032124	2032124	45	-	.	coverage=161;context=CGTGACGCAGTGCCAGAACGACCGTTCGCAGCACAAAAACA;IPDRatio=1.73
CP008925 Salmonella_enterica_subsp._enterica_serovar_Cerro_87	kinModCall	modified_base	2032125	2032125	61	+	.	coverage=157;context=GTTTTTGTGCTGCGAACGGTCGTTCTGGCACTGCGTCACGA;IPDRatio=1.91
CP008925 Salmonella_enterica_subsp._enterica_serovar_Cerro_87	kinModCall	modified_base	2032137	2032137	39	+	.	coverage=155;context=CGAACGGTCGTTCTGGCACTGCGTCACGATCCCGGTGGGAA;IPDRatio=1.72
CP008925 Salmonella_enterica_subsp._enterica_serovar_Cerro_87	kinModCall	m6A	2032145	2032145	214	+	.	coverage=155;context=CGTTCTGGCACTGCGTCACGATCCCGGTGGGAATATGGGTG;IPDRatio=7.01;frac=0.969;fracLow=0.871;fracUp=1.000;identificationQv=203
CP008925 Salmonella_enterica_subsp._enterica_serovar_Cerro_87	kinModCall	modified_base	2032146	2032146	23	+	.	coverage=159;context=GTTCTGGCACTGCGTCACGATCCCGGTGGGAATATGGGTGA;IPDRatio=1.62
CP008925 Salmonella_enterica_subsp._enterica_serovar_Cerro_87	kinModCall	m6A	2032146	2032146	234	-	.	coverage=163;context=TCACCCATATTCCCACCGGGATCGTGACGCAGTGCCAGAAC;IPDRatio=9.48;frac=1.000;fracLow=0.992;fracUp=1.000;identificationQv=233
CP008925 Salmonella_enterica_subsp._enterica_serovar_Cerro_87	kinModCall	modified_base	2032155	2032155	23	+	.	coverage=125;context=CTGCGTCACGATCCCGGTGGGAATATGGGTGATACGCACTG;IPDRatio=1.49
CP008925 Salmonella_enterica_subsp._enterica_serovar_Cerro_87	kinModCall	modified_base	2032156	2032156	50	+	.	coverage=156;context=TGCGTCACGATCCCGGTGGGAATATGGGTGATACGCACTGC;IPDRatio=1.80
CP008925 Salmonella_enterica_subsp._enterica_serovar_Cerro_87	kinModCall	modified_base	2032158	2032158	32	+	.	coverage=158;context=CGTCACGATCCCGGTGGGAATATGGGTGATACGCACTGCGG;IPDRatio=1.60
CP008925 Salmonella_enterica_subsp._enterica_serovar_Cerro_87	kinModCall	m4C	2032161	2032161	43	-	.	coverage=150;context=AATCCGCAGTGCGTATCACCCATATTCCCACCGGGATCGTG;IPDRatio=1.81;frac=0.431;fracLow=0.266;fracUp=0.613;identificationQv=4
CP008925 Salmonella_enterica_subsp._enterica_serovar_Cerro_87	kinModCall	modified_base	2032164	2032164	26	-	.	coverage=161;context=CGGAATCCGCAGTGCGTATCACCCATATTCCCACCGGGATC;IPDRatio=1.43
CP008925 Salmonella_enterica_subsp._enterica_serovar_Cerro_87	kinModCall	m6A	2032167	2032167	45	-	.	coverage=154;context=GTACGGAATCCGCAGTGCGTATCACCCATATTCCCACCGGG;IPDRatio=1.75;frac=0.304;fracLow=0.190;fracUp=0.430;identificationQv=28
CP008925 Salmonella_enterica_subsp._enterica_serovar_Cerro_87	kinModCall	modified_base	2032215	2032215	25	+	.	coverage=157;context=GTGCTGACCGCCTGCGCCAGACGCGCGATAGACGTCGATAC;IPDRatio=1.47
CP008925 Salmonella_enterica_subsp._enterica_serovar_Cerro_87	kinModCall	m4C	2032218	2032218	63	+	.	coverage=156;context=CTGACCGCCTGCGCCAGACGCGCGATAGACGTCGATACGCA;IPDRatio=2.01;frac=0.771;fracLow=0.560;fracUp=0.976;identificationQv=40
CP008925 Salmonella_enterica_subsp._enterica_serovar_Cerro_87	kinModCall	m6A	2032229	2032229	50	-	.	coverage=153;context=CCCGGCGGATCTGCGTATCGACGTCTATCGCGCGTCTGGCG;IPDRatio=1.91;frac=0.437;fracLow=0.269;fracUp=0.570;identificationQv=16
CP008925 Salmonella_enterica_subsp._enterica_serovar_Cerro_87	kinModCall	modified_base	2032233	2032233	21	-	.	coverage=154;context=TTAACCCGGCGGATCTGCGTATCGACGTCTATCGCGCGTCT;IPDRatio=1.38
CP008925 Salmonella_enterica_subsp._enterica_serovar_Cerro_87	kinModCall	modified_base	2032234	2032234	21	+	.	coverage=156;context=GACGCGCGATAGACGTCGATACGCAGATCCGCCGGGTTAAT;IPDRatio=1.37
CP008925 Salmonella_enterica_subsp._enterica_serovar_Cerro_87	kinModCall	m6A	2032240	2032240	222	+	.	coverage=155;context=CGATAGACGTCGATACGCAGATCCGCCGGGTTAATGTCGAT;IPDRatio=8.14;frac=1.000;fracLow=0.910;fracUp=1.000;identificationQv=182
CP008925 Salmonella_enterica_subsp._enterica_serovar_Cerro_87	kinModCall	m6A	2032241	2032241	237	-	.	coverage=157;context=TATCGACATTAACCCGGCGGATCTGCGTATCGACGTCTATC;IPDRatio=8.68;frac=1.000;fracLow=0.986;fracUp=1.000;identificationQv=238
CP008925 Salmonella_enterica_subsp._enterica_serovar_Cerro_87	kinModCall	modified_base	2032249	2032249	27	+	.	coverage=124;context=TCGATACGCAGATCCGCCGGGTTAATGTCGATATCGATATC;IPDRatio=1.64
CP008925 Salmonella_enterica_subsp._enterica_serovar_Cerro_87	kinModCall	modified_base	2032253	2032253	62	-	.	coverage=147;context=CGACGATATCGATATCGACATTAACCCGGCGGATCTGCGTA;IPDRatio=2.15
CP008925 Salmonella_enterica_subsp._enterica_serovar_Cerro_87	kinModCall	modified_base	2032261	2032261	23	+	.	coverage=152;context=TCCGCCGGGTTAATGTCGATATCGATATCGTCGTCCACTTC;IPDRatio=1.41
CP008925 Salmonella_enterica_subsp._enterica_serovar_Cerro_87	kinModCall	modified_base	2032263	2032263	21	+	.	coverage=158;context=CGCCGGGTTAATGTCGATATCGATATCGTCGTCCACTTCCG;IPDRatio=1.37
CP008925 Salmonella_enterica_subsp._enterica_serovar_Cerro_87	kinModCall	modified_base	2032264	2032264	24	-	.	coverage=153;context=CCGGAAGTGGACGACGATATCGATATCGACATTAACCCGGC;IPDRatio=1.44
CP008925 Salmonella_enterica_subsp._enterica_serovar_Cerro_87	kinModCall	modified_base	2032266	2032266	33	-	.	coverage=151;context=ATCCGGAAGTGGACGACGATATCGATATCGACATTAACCCG;IPDRatio=1.53
CP008925 Salmonella_enterica_subsp._enterica_serovar_Cerro_87	kinModCall	modified_base	2032271	2032271	23	+	.	coverage=152;context=TAATGTCGATATCGATATCGTCGTCCACTTCCGGATACACA;IPDRatio=1.52
CP008925 Salmonella_enterica_subsp._enterica_serovar_Cerro_87	kinModCall	modified_base	2032280	2032280	30	+	.	coverage=149;context=TATCGATATCGTCGTCCACTTCCGGATACACAAATGCGGAG;IPDRatio=1.62
CP008925 Salmonella_enterica_subsp._enterica_serovar_Cerro_87	kinModCall	modified_base	2032289	2032289	21	+	.	coverage=157;context=CGTCGTCCACTTCCGGATACACAAATGCGGAGCTAAACGAG;IPDRatio=1.36
CP008925 Salmonella_enterica_subsp._enterica_serovar_Cerro_87	kinModCall	modified_base	2032299	2032299	27	+	.	coverage=156;context=TTCCGGATACACAAATGCGGAGCTAAACGAGGTATGACGGC;IPDRatio=1.61
CP008925 Salmonella_enterica_subsp._enterica_serovar_Cerro_87	kinModCall	m6A	2032313	2032313	84	-	.	coverage=148;context=CGACTCCGGCGGTCGCCGTCATACCTCGTTTAGCTCCGCAT;IPDRatio=2.37;frac=0.573;fracLow=0.404;fracUp=0.758;identificationQv=92
CP008925 Salmonella_enterica_subsp._enterica_serovar_Cerro_87	kinModCall	m4C	2032314	2032314	59	-	.	coverage=143;context=TCGACTCCGGCGGTCGCCGTCATACCTCGTTTAGCTCCGCA;IPDRatio=1.96;frac=0.667;fracLow=0.459;fracUp=0.888;identificationQv=40
CP008925 Salmonella_enterica_subsp._enterica_serovar_Cerro_87	kinModCall	m6A	2032321	2032321	45	+	.	coverage=156;context=CTAAACGAGGTATGACGGCGACCGCCGGAGTCGAACGGGCT;IPDRatio=1.82;frac=0.362;fracLow=0.241;fracUp=0.512;identificationQv=17
CP008925 Salmonella_enterica_subsp._enterica_serovar_Cerro_87	kinModCall	modified_base	2032341	2032341	21	-	.	coverage=136;context=TACATCGTCTGGTGCGTAAAAGCCCGTTCGACTCCGGCGGT;IPDRatio=1.50
CP008925 Salmonella_enterica_subsp._enterica_serovar_Cerro_87	kinModCall	modified_base	2032349	2032349	27	+	.	coverage=160;context=AGTCGAACGGGCTTTTACGCACCAGACGATGTACGCCGGTT;IPDRatio=1.49
CP008925 Salmonella_enterica_subsp._enterica_serovar_Cerro_87	kinModCall	modified_base	2032358	2032358	28	-	.	coverage=147;context=GCGCACTGAAACCGGCGTACATCGTCTGGTGCGTAAAAGCC;IPDRatio=1.53
CP008925 Salmonella_enterica_subsp._enterica_serovar_Cerro_87	kinModCall	modified_base	2032360	2032360	26	-	.	coverage=148;context=CTGCGCACTGAAACCGGCGTACATCGTCTGGTGCGTAAAAG;IPDRatio=1.48
CP008925 Salmonella_enterica_subsp._enterica_serovar_Cerro_87	kinModCall	m6A	2032383	2032383	53	+	.	coverage=153;context=GCCGGTTTCAGTGCGCAGCCAGCCATAGGCATATTCGCCGG;IPDRatio=1.82;frac=0.219;fracLow=0.112;fracUp=0.328;identificationQv=6
CP008925 Salmonella_enterica_subsp._enterica_serovar_Cerro_87	kinModCall	m4C	2032392	2032392	35	+	.	coverage=162;context=AGTGCGCAGCCAGCCATAGGCATATTCGCCGGAGATTTTGA;IPDRatio=1.63;frac=0.441;fracLow=0.307;fracUp=0.563;identificationQv=5
CP008925 Salmonella_enterica_subsp._enterica_serovar_Cerro_87	kinModCall	modified_base	2032404	2032404	21	+	.	coverage=170;context=GCCATAGGCATATTCGCCGGAGATTTTGATAGTCGCGGACT;IPDRatio=1.38
CP008925 Salmonella_enterica_subsp._enterica_serovar_Cerro_87	kinModCall	modified_base	2032408	2032408	78	+	.	coverage=163;context=TAGGCATATTCGCCGGAGATTTTGATAGTCGCGGACTTAAT;IPDRatio=2.34
CP008925 Salmonella_enterica_subsp._enterica_serovar_Cerro_87	kinModCall	modified_base	2032422	2032422	21	+	.	coverage=170;context=GGAGATTTTGATAGTCGCGGACTTAATGCCGGCGACTTCCC;IPDRatio=1.46
CP008925 Salmonella_enterica_subsp._enterica_serovar_Cerro_87	kinModCall	modified_base	2032425	2032425	39	+	.	coverage=161;context=GATTTTGATAGTCGCGGACTTAATGCCGGCGACTTCCCCTT;IPDRatio=1.64
CP008925 Salmonella_enterica_subsp._enterica_serovar_Cerro_87	kinModCall	m6A	2032436	2032436	48	+	.	coverage=175;context=TCGCGGACTTAATGCCGGCGACTTCCCCTTCCGACTCTTCA;IPDRatio=1.74;frac=0.239;fracLow=0.146;fracUp=0.359;identificationQv=10
CP008925 Salmonella_enterica_subsp._enterica_serovar_Cerro_87	kinModCall	modified_base	2032444	2032444	28	-	.	coverage=163;context=GAAGTCATTGAAGAGTCGGAAGGGGAAGTCGCCGGCATTAA;IPDRatio=1.51
CP008925 Salmonella_enterica_subsp._enterica_serovar_Cerro_87	kinModCall	modified_base	2032463	2032463	30	-	.	coverage=168;context=AGCGCGCGGCTTCAAGACGGAAGTCATTGAAGAGTCGGAAG;IPDRatio=1.53
CP008925 Salmonella_enterica_subsp._enterica_serovar_Cerro_87	kinModCall	modified_base	2032470	2032470	34	-	.	coverage=167;context=GGGCGGAAGCGCGCGGCTTCAAGACGGAAGTCATTGAAGAG;IPDRatio=1.54
CP008925 Salmonella_enterica_subsp._enterica_serovar_Cerro_87	kinModCall	modified_base	2032497	2032497	33	+	.	coverage=160;context=GCGCGCTTCCGCCCAACGCAGATACATACGCAGCAACATGC;IPDRatio=1.61
CP008925 Salmonella_enterica_subsp._enterica_serovar_Cerro_87	kinModCall	modified_base	2032498	2032498	31	+	.	coverage=170;context=CGCGCTTCCGCCCAACGCAGATACATACGCAGCAACATGCT;IPDRatio=1.49
CP008925 Salmonella_enterica_subsp._enterica_serovar_Cerro_87	kinModCall	modified_base	2032505	2032505	69	-	.	coverage=149;context=CTGGGCCAGCATGTTGCTGCGTATGTATCTGCGTTGGGCGG;IPDRatio=2.09
CP008925 Salmonella_enterica_subsp._enterica_serovar_Cerro_87	kinModCall	m4C	2032523	2032523	28	+	.	coverage=155;context=TACGCAGCAACATGCTGGCCCAGTCCTGTGCTTCAGTACCA;IPDRatio=1.56;frac=0.717;fracLow=0.476;fracUp=0.980;identificationQv=17
CP008925 Salmonella_enterica_subsp._enterica_serovar_Cerro_87	kinModCall	m6A	2032535	2032535	44	-	.	coverage=165;context=GGCCGGTTCCGGTGGTACTGAAGCACAGGACTGGGCCAGCA;IPDRatio=1.72;frac=0.268;fracLow=0.150;fracUp=0.388;identificationQv=10
CP008925 Salmonella_enterica_subsp._enterica_serovar_Cerro_87	kinModCall	modified_base	2032548	2032548	26	+	.	coverage=173;context=CTGTGCTTCAGTACCACCGGAACCGGCCTGAATATCGAGAT;IPDRatio=1.46
CP008925 Salmonella_enterica_subsp._enterica_serovar_Cerro_87	kinModCall	modified_base	2032549	2032549	26	-	.	coverage=166;context=TATCTCGATATTCAGGCCGGTTCCGGTGGTACTGAAGCACA;IPDRatio=1.48
CP008925 Salmonella_enterica_subsp._enterica_serovar_Cerro_87	kinModCall	modified_base	2032562	2032562	43	-	.	coverage=161;context=TAGCGCCGATTGCTATCTCGATATTCAGGCCGGTTCCGGTG;IPDRatio=1.70
CP008925 Salmonella_enterica_subsp._enterica_serovar_Cerro_87	kinModCall	m4C	2032563	2032563	33	+	.	coverage=172;context=ACCGGAACCGGCCTGAATATCGAGATAGCAATCGGCGCTAT;IPDRatio=1.65;frac=0.356;fracLow=0.195;fracUp=0.525;identificationQv=6
CP008925 Salmonella_enterica_subsp._enterica_serovar_Cerro_87	kinModCall	m4C	2032570	2032570	39	-	.	coverage=161;context=GAGTACGATAGCGCCGATTGCTATCTCGATATTCAGGCCGG;IPDRatio=1.91;frac=0.983;fracLow=0.983;fracUp=0.984;identificationQv=10
CP008925 Salmonella_enterica_subsp._enterica_serovar_Cerro_87	kinModCall	m6A	2032574	2032574	70	-	.	coverage=161;context=CGGCGAGTACGATAGCGCCGATTGCTATCTCGATATTCAGG;IPDRatio=2.07;frac=0.406;fracLow=0.271;fracUp=0.519;identificationQv=74
CP008925 Salmonella_enterica_subsp._enterica_serovar_Cerro_87	kinModCall	modified_base	2032587	2032587	22	-	.	coverage=161;context=GCCGGATGTTCTCCGGCGAGTACGATAGCGCCGATTGCTAT;IPDRatio=1.42
CP008925 Salmonella_enterica_subsp._enterica_serovar_Cerro_87	kinModCall	modified_base	2032602	2032602	23	-	.	coverage=165;context=CGCAGTTGGAATTCCGCCGGATGTTCTCCGGCGAGTACGAT;IPDRatio=1.42
CP008925 Salmonella_enterica_subsp._enterica_serovar_Cerro_87	kinModCall	modified_base	2032631	2032631	45	+	.	coverage=165;context=ATTCCAACTGCGCCAGCTTCTCTTCCAGCGTATTCAGTTCC;IPDRatio=1.83
CP008925 Salmonella_enterica_subsp._enterica_serovar_Cerro_87	kinModCall	modified_base	2032640	2032640	28	+	.	coverage=155;context=GCGCCAGCTTCTCTTCCAGCGTATTCAGTTCCGCGACGGCT;IPDRatio=1.55
CP008925 Salmonella_enterica_subsp._enterica_serovar_Cerro_87	kinModCall	modified_base	2032649	2032649	30	-	.	coverage=166;context=GTTTAACGAAGCCGTCGCGGAACTGAATACGCTGGAAGAGA;IPDRatio=1.57
CP008925 Salmonella_enterica_subsp._enterica_serovar_Cerro_87	kinModCall	modified_base	2032660	2032660	27	-	.	coverage=157;context=GACGAAGAGACGTTTAACGAAGCCGTCGCGGAACTGAATAC;IPDRatio=1.47
CP008925 Salmonella_enterica_subsp._enterica_serovar_Cerro_87	kinModCall	m6A	2032671	2032671	40	-	.	coverage=157;context=TAGAAGCTGACGACGAAGAGACGTTTAACGAAGCCGTCGCG;IPDRatio=1.83;frac=0.340;fracLow=0.241;fracUp=0.428;identificationQv=4
CP008925 Salmonella_enterica_subsp._enterica_serovar_Cerro_87	kinModCall	modified_base	2032691	2032691	30	+	.	coverage=162;context=TCTCTTCGTCGTCAGCTTCTACCGCCAGTTCCAGCAGCCCG;IPDRatio=1.52
CP008925 Salmonella_enterica_subsp._enterica_serovar_Cerro_87	kinModCall	modified_base	2032697	2032697	24	+	.	coverage=157;context=CGTCGTCAGCTTCTACCGCCAGTTCCAGCAGCCCGGAAACG;IPDRatio=1.40
CP008925 Salmonella_enterica_subsp._enterica_serovar_Cerro_87	kinModCall	modified_base	2032718	2032718	28	+	.	coverage=151;context=GTTCCAGCAGCCCGGAAACGTCGTCCAGCCCCTGAGTCATT;IPDRatio=1.62
CP008925 Salmonella_enterica_subsp._enterica_serovar_Cerro_87	kinModCall	modified_base	2032718	2032718	25	-	.	coverage=151;context=AATGACTCAGGGGCTGGACGACGTTTCCGGGCTGCTGGAAC;IPDRatio=1.47
CP008925 Salmonella_enterica_subsp._enterica_serovar_Cerro_87	kinModCall	modified_base	2032726	2032726	25	-	.	coverage=100;context=CTTGATCAAATGACTCAGGGGCTGGACGACGTTTCCGGGCT;IPDRatio=1.63
CP008925 Salmonella_enterica_subsp._enterica_serovar_Cerro_87	kinModCall	modified_base	2032727	2032727	24	-	.	coverage=124;context=GCTTGATCAAATGACTCAGGGGCTGGACGACGTTTCCGGGC;IPDRatio=1.68
CP008925 Salmonella_enterica_subsp._enterica_serovar_Cerro_87	kinModCall	modified_base	2032731	2032731	23	+	.	coverage=148;context=GGAAACGTCGTCCAGCCCCTGAGTCATTTGATCAAGCGTAT;IPDRatio=1.47
CP008925 Salmonella_enterica_subsp._enterica_serovar_Cerro_87	kinModCall	m6A	2032741	2032741	210	+	.	coverage=141;context=TCCAGCCCCTGAGTCATTTGATCAAGCGTATCGACGATCGC;IPDRatio=6.62;frac=1.000;fracLow=0.915;fracUp=1.000;identificationQv=218
CP008925 Salmonella_enterica_subsp._enterica_serovar_Cerro_87	kinModCall	m6A	2032742	2032742	216	-	.	coverage=136;context=AGCGATCGTCGATACGCTTGATCAAATGACTCAGGGGCTGG;IPDRatio=7.12;frac=0.990;fracLow=0.987;fracUp=0.996;identificationQv=188
CP008925 Salmonella_enterica_subsp._enterica_serovar_Cerro_87	kinModCall	m6A	2032757	2032757	204	+	.	coverage=146;context=TTTGATCAAGCGTATCGACGATCGCTTCGAGCGATGAACGC;IPDRatio=7.91;frac=0.985;fracLow=0.903;fracUp=1.000;identificationQv=210
CP008925 Salmonella_enterica_subsp._enterica_serovar_Cerro_87	kinModCall	m6A	2032758	2032758	241	-	.	coverage=139;context=AGCGTTCATCGCTCGAAGCGATCGTCGATACGCTTGATCAA;IPDRatio=7.34;frac=1.000;fracLow=0.962;fracUp=1.000;identificationQv=277
CP008925 Salmonella_enterica_subsp._enterica_serovar_Cerro_87	kinModCall	modified_base	2032763	2032763	36	-	.	coverage=138;context=AAAAGAGCGTTCATCGCTCGAAGCGATCGTCGATACGCTTG;IPDRatio=1.67
CP008925 Salmonella_enterica_subsp._enterica_serovar_Cerro_87	kinModCall	modified_base	2032809	2032809	23	+	.	coverage=142;context=CGCCTGCGCGCGCTCAGGTTCGTTCCAGACATCCGGCTGTT;IPDRatio=1.51
CP008925 Salmonella_enterica_subsp._enterica_serovar_Cerro_87	kinModCall	modified_base	2032820	2032820	32	-	.	coverage=135;context=CGCCGAGCTGGAACAGCCGGATGTCTGGAACGAACCTGAGC;IPDRatio=1.61
CP008925 Salmonella_enterica_subsp._enterica_serovar_Cerro_87	kinModCall	modified_base	2032841	2032841	29	+	.	coverage=135;context=CCGGCTGTTCCAGCTCGGCGTTTACTTCTTCCAGACGCTCT;IPDRatio=1.61
CP008925 Salmonella_enterica_subsp._enterica_serovar_Cerro_87	kinModCall	modified_base	2032847	2032847	23	+	.	coverage=135;context=GTTCCAGCTCGGCGTTTACTTCTTCCAGACGCTCTTTCTTA;IPDRatio=1.48
CP008925 Salmonella_enterica_subsp._enterica_serovar_Cerro_87	kinModCall	modified_base	2032861	2032861	34	+	.	coverage=131;context=TTTACTTCTTCCAGACGCTCTTTCTTAGCATCGTAGTCAAA;IPDRatio=1.65
CP008925 Salmonella_enterica_subsp._enterica_serovar_Cerro_87	kinModCall	m4C	2032869	2032869	53	+	.	coverage=139;context=TTCCAGACGCTCTTTCTTAGCATCGTAGTCAAAGATACCCC;IPDRatio=1.95;frac=0.483;fracLow=0.301;fracUp=0.643;identificationQv=30
CP008925 Salmonella_enterica_subsp._enterica_serovar_Cerro_87	kinModCall	modified_base	2032893	2032893	24	-	.	coverage=126;context=CACGGAACGCACCAACGTTCTTAGGGGGTATCTTTGACTAC;IPDRatio=1.49
CP008925 Salmonella_enterica_subsp._enterica_serovar_Cerro_87	kinModCall	modified_base	2032897	2032897	22	-	.	coverage=122;context=ACCTCACGGAACGCACCAACGTTCTTAGGGGGTATCTTTGA;IPDRatio=1.39
CP008925 Salmonella_enterica_subsp._enterica_serovar_Cerro_87	kinModCall	modified_base	2032906	2032906	25	-	.	coverage=131;context=GCATTCAGGACCTCACGGAACGCACCAACGTTCTTAGGGGG;IPDRatio=1.45
CP008925 Salmonella_enterica_subsp._enterica_serovar_Cerro_87	kinModCall	modified_base	2032912	2032912	22	+	.	coverage=131;context=AAGAACGTTGGTGCGTTCCGTGAGGTCCTGAATGCGGTTAT;IPDRatio=1.47
CP008925 Salmonella_enterica_subsp._enterica_serovar_Cerro_87	kinModCall	modified_base	2032917	2032917	28	-	.	coverage=130;context=GGTGAATAACCGCATTCAGGACCTCACGGAACGCACCAACG;IPDRatio=1.61
CP008925 Salmonella_enterica_subsp._enterica_serovar_Cerro_87	kinModCall	modified_base	2032931	2032931	38	+	.	coverage=134;context=GTGAGGTCCTGAATGCGGTTATTCACCGGGTTAATTTCAAA;IPDRatio=1.68
CP008925 Salmonella_enterica_subsp._enterica_serovar_Cerro_87	kinModCall	modified_base	2032932	2032932	32	+	.	coverage=134;context=TGAGGTCCTGAATGCGGTTATTCACCGGGTTAATTTCAAAC;IPDRatio=1.74
CP008925 Salmonella_enterica_subsp._enterica_serovar_Cerro_87	kinModCall	m6A	2032945	2032945	29	-	.	coverage=127;context=GAAATCAGACCATGTTTGAAATTAACCCGGTGAATAACCGC;IPDRatio=1.57;frac=0.122;fracLow=0.039;fracUp=0.228;identificationQv=6
CP008925 Salmonella_enterica_subsp._enterica_serovar_Cerro_87	kinModCall	modified_base	2032948	2032948	30	+	.	coverage=140;context=GTTATTCACCGGGTTAATTTCAAACATGGTCTGATTTCTTT;IPDRatio=1.56
CP008925 Salmonella_enterica_subsp._enterica_serovar_Cerro_87	kinModCall	m4C	2032952	2032952	40	+	.	coverage=138;context=TTCACCGGGTTAATTTCAAACATGGTCTGATTTCTTTTATT;IPDRatio=1.72;frac=0.685;fracLow=0.432;fracUp=0.907;identificationQv=9
CP008925 Salmonella_enterica_subsp._enterica_serovar_Cerro_87	kinModCall	modified_base	2032961	2032961	48	+	.	coverage=138;context=TTAATTTCAAACATGGTCTGATTTCTTTTATTTGACTTGTC;IPDRatio=1.76
CP008925 Salmonella_enterica_subsp._enterica_serovar_Cerro_87	kinModCall	modified_base	2032964	2032964	39	+	.	coverage=130;context=ATTTCAAACATGGTCTGATTTCTTTTATTTGACTTGTCAAA;IPDRatio=1.72
CP008925 Salmonella_enterica_subsp._enterica_serovar_Cerro_87	kinModCall	modified_base	2032968	2032968	21	-	.	coverage=133;context=GCATTTTGACAAGTCAAATAAAAGAAATCAGACCATGTTTG;IPDRatio=1.37
CP008925 Salmonella_enterica_subsp._enterica_serovar_Cerro_87	kinModCall	modified_base	2032970	2032970	33	+	.	coverage=142;context=AACATGGTCTGATTTCTTTTATTTGACTTGTCAAAATGCGG;IPDRatio=1.58
CP008925 Salmonella_enterica_subsp._enterica_serovar_Cerro_87	kinModCall	modified_base	2032984	2032984	53	-	.	coverage=131;context=TTTCGCCCTTATAACCGCATTTTGACAAGTCAAATAAAAGA;IPDRatio=1.99
CP008925 Salmonella_enterica_subsp._enterica_serovar_Cerro_87	kinModCall	modified_base	2032992	2032992	34	+	.	coverage=131;context=TTGACTTGTCAAAATGCGGTTATAAGGGCGAAATATTAGCG;IPDRatio=1.58
CP008925 Salmonella_enterica_subsp._enterica_serovar_Cerro_87	kinModCall	modified_base	2032995	2032995	45	-	.	coverage=126;context=ATCCGCTAATATTTCGCCCTTATAACCGCATTTTGACAAGT;IPDRatio=1.85
CP008925 Salmonella_enterica_subsp._enterica_serovar_Cerro_87	kinModCall	m6A	2033003	2033003	76	+	.	coverage=137;context=AAATGCGGTTATAAGGGCGAAATATTAGCGGATTTCGCCCC;IPDRatio=2.46;frac=0.507;fracLow=0.348;fracUp=0.646;identificationQv=47
CP008925 Salmonella_enterica_subsp._enterica_serovar_Cerro_87	kinModCall	modified_base	2033007	2033007	41	-	.	coverage=130;context=TTAAGGGGCGAAATCCGCTAATATTTCGCCCTTATAACCGC;IPDRatio=1.69
CP008925 Salmonella_enterica_subsp._enterica_serovar_Cerro_87	kinModCall	modified_base	2033008	2033008	21	-	.	coverage=132;context=ATTAAGGGGCGAAATCCGCTAATATTTCGCCCTTATAACCG;IPDRatio=1.40
CP008925 Salmonella_enterica_subsp._enterica_serovar_Cerro_87	kinModCall	modified_base	2033026	2033026	42	+	.	coverage=140;context=ATTAGCGGATTTCGCCCCTTAATTACAGCGAAAGTGTTGTT;IPDRatio=1.76
CP008925 Salmonella_enterica_subsp._enterica_serovar_Cerro_87	kinModCall	modified_base	2033029	2033029	35	-	.	coverage=130;context=TTTAACAACACTTTCGCTGTAATTAAGGGGCGAAATCCGCT;IPDRatio=1.61
CP008925 Salmonella_enterica_subsp._enterica_serovar_Cerro_87	kinModCall	modified_base	2033040	2033040	23	-	.	coverage=130;context=GATCGGGGCGATTTAACAACACTTTCGCTGTAATTAAGGGG;IPDRatio=1.43
CP008925 Salmonella_enterica_subsp._enterica_serovar_Cerro_87	kinModCall	modified_base	2033048	2033048	29	-	.	coverage=135;context=GCCGCTATGATCGGGGCGATTTAACAACACTTTCGCTGTAA;IPDRatio=1.49
CP008925 Salmonella_enterica_subsp._enterica_serovar_Cerro_87	kinModCall	modified_base	2033049	2033049	55	-	.	coverage=133;context=GGCCGCTATGATCGGGGCGATTTAACAACACTTTCGCTGTA;IPDRatio=2.05
CP008925 Salmonella_enterica_subsp._enterica_serovar_Cerro_87	kinModCall	m4C	2033053	2033053	94	+	.	coverage=142;context=GCGAAAGTGTTGTTAAATCGCCCCGATCATAGCGGCCAAAT;IPDRatio=3.35;frac=0.638;fracLow=0.481;fracUp=0.773;identificationQv=44
CP008925 Salmonella_enterica_subsp._enterica_serovar_Cerro_87	kinModCall	m6A	2033058	2033058	196	+	.	coverage=145;context=AGTGTTGTTAAATCGCCCCGATCATAGCGGCCAAATATCAT;IPDRatio=6.88;frac=0.935;fracLow=0.776;fracUp=1.000;identificationQv=176
CP008925 Salmonella_enterica_subsp._enterica_serovar_Cerro_87	kinModCall	modified_base	2033058	2033058	22	-	.	coverage=135;context=ATGATATTTGGCCGCTATGATCGGGGCGATTTAACAACACT;IPDRatio=1.60
CP008925 Salmonella_enterica_subsp._enterica_serovar_Cerro_87	kinModCall	m6A	2033059	2033059	193	-	.	coverage=134;context=GATGATATTTGGCCGCTATGATCGGGGCGATTTAACAACAC;IPDRatio=8.52;frac=0.978;fracLow=0.882;fracUp=0.985;identificationQv=171
CP008925 Salmonella_enterica_subsp._enterica_serovar_Cerro_87	kinModCall	modified_base	2033068	2033068	23	-	.	coverage=116;context=ATTATTATCGATGATATTTGGCCGCTATGATCGGGGCGATT;IPDRatio=1.53
CP008925 Salmonella_enterica_subsp._enterica_serovar_Cerro_87	kinModCall	modified_base	2033072	2033072	36	+	.	coverage=140;context=GCCCCGATCATAGCGGCCAAATATCATCGATAATAATCTGT;IPDRatio=1.62
CP008925 Salmonella_enterica_subsp._enterica_serovar_Cerro_87	kinModCall	modified_base	2033073	2033073	26	+	.	coverage=142;context=CCCCGATCATAGCGGCCAAATATCATCGATAATAATCTGTA;IPDRatio=1.48
CP008925 Salmonella_enterica_subsp._enterica_serovar_Cerro_87	kinModCall	modified_base	2033079	2033079	40	-	.	coverage=128;context=GTAGTTTACAGATTATTATCGATGATATTTGGCCGCTATGA;IPDRatio=1.76
CP008925 Salmonella_enterica_subsp._enterica_serovar_Cerro_87	kinModCall	modified_base	2033080	2033080	25	+	.	coverage=138;context=CATAGCGGCCAAATATCATCGATAATAATCTGTAAACTACG;IPDRatio=1.53
CP008925 Salmonella_enterica_subsp._enterica_serovar_Cerro_87	kinModCall	modified_base	2033081	2033081	21	+	.	coverage=146;context=ATAGCGGCCAAATATCATCGATAATAATCTGTAAACTACGG;IPDRatio=1.39
CP008925 Salmonella_enterica_subsp._enterica_serovar_Cerro_87	kinModCall	modified_base	2033082	2033082	26	+	.	coverage=144;context=TAGCGGCCAAATATCATCGATAATAATCTGTAAACTACGGT;IPDRatio=1.50
CP008925 Salmonella_enterica_subsp._enterica_serovar_Cerro_87	kinModCall	modified_base	2033088	2033088	53	-	.	coverage=138;context=GCGGCAACCGTAGTTTACAGATTATTATCGATGATATTTGG;IPDRatio=1.92
CP008925 Salmonella_enterica_subsp._enterica_serovar_Cerro_87	kinModCall	modified_base	2033090	2033090	29	-	.	coverage=134;context=TCGCGGCAACCGTAGTTTACAGATTATTATCGATGATATTT;IPDRatio=1.54
CP008925 Salmonella_enterica_subsp._enterica_serovar_Cerro_87	kinModCall	modified_base	2033094	2033094	30	+	.	coverage=152;context=ATCATCGATAATAATCTGTAAACTACGGTTGCCGCGAAACT;IPDRatio=1.55
CP008925 Salmonella_enterica_subsp._enterica_serovar_Cerro_87	kinModCall	modified_base	2033097	2033097	28	+	.	coverage=148;context=ATCGATAATAATCTGTAAACTACGGTTGCCGCGAAACTCGT;IPDRatio=1.50
CP008925 Salmonella_enterica_subsp._enterica_serovar_Cerro_87	kinModCall	modified_base	2033109	2033109	34	+	.	coverage=147;context=CTGTAAACTACGGTTGCCGCGAAACTCGTTAATGTCCAGTT;IPDRatio=1.67
CP008925 Salmonella_enterica_subsp._enterica_serovar_Cerro_87	kinModCall	m6A	2033120	2033120	34	+	.	coverage=152;context=GGTTGCCGCGAAACTCGTTAATGTCCAGTTTATAAGCCAGT;IPDRatio=1.56;frac=0.672;fracLow=0.395;fracUp=0.823;identificationQv=4
CP008925 Salmonella_enterica_subsp._enterica_serovar_Cerro_87	kinModCall	m4C	2033125	2033125	32	+	.	coverage=147;context=CCGCGAAACTCGTTAATGTCCAGTTTATAAGCCAGTTCTAC;IPDRatio=1.64;frac=0.442;fracLow=0.240;fracUp=0.621;identificationQv=14
CP008925 Salmonella_enterica_subsp._enterica_serovar_Cerro_87	kinModCall	modified_base	2033132	2033132	37	-	.	coverage=138;context=GCGGGAGGTAGAACTGGCTTATAAACTGGACATTAACGAGT;IPDRatio=1.60
CP008925 Salmonella_enterica_subsp._enterica_serovar_Cerro_87	kinModCall	modified_base	2033138	2033138	35	+	.	coverage=146;context=TAATGTCCAGTTTATAAGCCAGTTCTACCTCCCGCACGCCG;IPDRatio=1.83
CP008925 Salmonella_enterica_subsp._enterica_serovar_Cerro_87	kinModCall	modified_base	2033140	2033140	49	+	.	coverage=150;context=ATGTCCAGTTTATAAGCCAGTTCTACCTCCCGCACGCCGTT;IPDRatio=1.88
CP008925 Salmonella_enterica_subsp._enterica_serovar_Cerro_87	kinModCall	modified_base	2033140	2033140	33	-	.	coverage=137;context=AACGGCGTGCGGGAGGTAGAACTGGCTTATAAACTGGACAT;IPDRatio=1.71
CP008925 Salmonella_enterica_subsp._enterica_serovar_Cerro_87	kinModCall	m6A	2033141	2033141	147	-	.	coverage=137;context=TAACGGCGTGCGGGAGGTAGAACTGGCTTATAAACTGGACA;IPDRatio=7.54;frac=0.813;fracLow=0.691;fracUp=0.935;identificationQv=98
CP008925 Salmonella_enterica_subsp._enterica_serovar_Cerro_87	kinModCall	modified_base	2033142	2033142	40	-	.	coverage=131;context=ATAACGGCGTGCGGGAGGTAGAACTGGCTTATAAACTGGAC;IPDRatio=2.16
CP008925 Salmonella_enterica_subsp._enterica_serovar_Cerro_87	kinModCall	modified_base	2033143	2033143	30	-	.	coverage=135;context=GATAACGGCGTGCGGGAGGTAGAACTGGCTTATAAACTGGA;IPDRatio=1.82
CP008925 Salmonella_enterica_subsp._enterica_serovar_Cerro_87	kinModCall	modified_base	2033153	2033153	21	-	.	coverage=141;context=CTGTTGGCCGGATAACGGCGTGCGGGAGGTAGAACTGGCTT;IPDRatio=1.43
CP008925 Salmonella_enterica_subsp._enterica_serovar_Cerro_87	kinModCall	modified_base	2033171	2033171	70	-	.	coverage=141;context=ATTTAATATTGATACGACCTGTTGGCCGGATAACGGCGTGC;IPDRatio=2.14
CP008925 Salmonella_enterica_subsp._enterica_serovar_Cerro_87	kinModCall	modified_base	2033176	2033176	22	+	.	coverage=156;context=CCGTTATCCGGCCAACAGGTCGTATCAATATTAAATGCGAT;IPDRatio=1.53
CP008925 Salmonella_enterica_subsp._enterica_serovar_Cerro_87	kinModCall	modified_base	2033177	2033177	33	+	.	coverage=141;context=CGTTATCCGGCCAACAGGTCGTATCAATATTAAATGCGATG;IPDRatio=1.67
CP008925 Salmonella_enterica_subsp._enterica_serovar_Cerro_87	kinModCall	modified_base	2033178	2033178	28	+	.	coverage=153;context=GTTATCCGGCCAACAGGTCGTATCAATATTAAATGCGATGC;IPDRatio=1.55
CP008925 Salmonella_enterica_subsp._enterica_serovar_Cerro_87	kinModCall	modified_base	2033179	2033179	23	+	.	coverage=154;context=TTATCCGGCCAACAGGTCGTATCAATATTAAATGCGATGCC;IPDRatio=1.42
CP008925 Salmonella_enterica_subsp._enterica_serovar_Cerro_87	kinModCall	modified_base	2033184	2033184	50	-	.	coverage=146;context=TGGATGGCATCGCATTTAATATTGATACGACCTGTTGGCCG;IPDRatio=1.86
CP008925 Salmonella_enterica_subsp._enterica_serovar_Cerro_87	kinModCall	modified_base	2033185	2033185	26	+	.	coverage=153;context=GGCCAACAGGTCGTATCAATATTAAATGCGATGCCATCCAA;IPDRatio=1.43
CP008925 Salmonella_enterica_subsp._enterica_serovar_Cerro_87	kinModCall	modified_base	2033190	2033190	49	-	.	coverage=145;context=CGCTGTTGGATGGCATCGCATTTAATATTGATACGACCTGT;IPDRatio=1.83
CP008925 Salmonella_enterica_subsp._enterica_serovar_Cerro_87	kinModCall	modified_base	2033196	2033196	23	-	.	coverage=149;context=GCGGCCCGCTGTTGGATGGCATCGCATTTAATATTGATACG;IPDRatio=1.40
CP008925 Salmonella_enterica_subsp._enterica_serovar_Cerro_87	kinModCall	modified_base	2033236	2033236	23	-	.	coverage=147;context=GGCGAGCGTCACCTCAAGGTGATGGTGGAGCCTGTCGGCGG;IPDRatio=1.46
CP008925 Salmonella_enterica_subsp._enterica_serovar_Cerro_87	kinModCall	modified_base	2033266	2033266	35	-	.	coverage=155;context=CGTTTCCGTCTGCTACAGCAGCGTCTGGTGGGCGAGCGTCA;IPDRatio=1.74
CP008925 Salmonella_enterica_subsp._enterica_serovar_Cerro_87	kinModCall	modified_base	2033294	2033294	26	+	.	coverage=167;context=GCAGACGGAAACGACCATCGAATAACGGTTCCGGGAACATT;IPDRatio=1.50
CP008925 Salmonella_enterica_subsp._enterica_serovar_Cerro_87	kinModCall	modified_base	2033299	2033299	34	-	.	coverage=144;context=GGGCAAATGTTCCCGGAACCGTTATTCGATGGTCGTTTCCG;IPDRatio=1.63
CP008925 Salmonella_enterica_subsp._enterica_serovar_Cerro_87	kinModCall	modified_base	2033312	2033312	21	+	.	coverage=165;context=CGAATAACGGTTCCGGGAACATTTGCCCCCACGGTCCGGCA;IPDRatio=1.34
CP008925 Salmonella_enterica_subsp._enterica_serovar_Cerro_87	kinModCall	modified_base	2033353	2033353	42	+	.	coverage=166;context=TCCCGCAACAGTTGCGCCACTTCCATAGACATCTCCGCCGC;IPDRatio=1.68
CP008925 Salmonella_enterica_subsp._enterica_serovar_Cerro_87	kinModCall	modified_base	2033353	2033353	27	-	.	coverage=153;context=GCGGCGGAGATGTCTATGGAAGTGGCGCAACTGTTGCGGGA;IPDRatio=1.56
CP008925 Salmonella_enterica_subsp._enterica_serovar_Cerro_87	kinModCall	modified_base	2033359	2033359	31	-	.	coverage=156;context=TTAAGCGCGGCGGAGATGTCTATGGAAGTGGCGCAACTGTT;IPDRatio=1.57
CP008925 Salmonella_enterica_subsp._enterica_serovar_Cerro_87	kinModCall	modified_base	2033363	2033363	21	+	.	coverage=171;context=GTTGCGCCACTTCCATAGACATCTCCGCCGCGCTTAATGGA;IPDRatio=1.37
CP008925 Salmonella_enterica_subsp._enterica_serovar_Cerro_87	kinModCall	m6A	2033364	2033364	41	-	.	coverage=156;context=GTCCATTAAGCGCGGCGGAGATGTCTATGGAAGTGGCGCAA;IPDRatio=1.74;frac=0.324;fracLow=0.171;fracUp=0.425;identificationQv=25
CP008925 Salmonella_enterica_subsp._enterica_serovar_Cerro_87	kinModCall	m6A	2033393	2033393	277	+	.	coverage=172;context=CGCTTAATGGACCATCGGAGATCACCTCGCCTTGCAACAGG;IPDRatio=8.60;frac=1.000;fracLow=1.000;fracUp=1.000;identificationQv=260
CP008925 Salmonella_enterica_subsp._enterica_serovar_Cerro_87	kinModCall	m6A	2033394	2033394	222	-	.	coverage=159;context=CCCTGTTGCAAGGCGAGGTGATCTCCGATGGTCCATTAAGC;IPDRatio=7.75;frac=0.820;fracLow=0.661;fracUp=0.966;identificationQv=201
CP008925 Salmonella_enterica_subsp._enterica_serovar_Cerro_87	kinModCall	m6A	2033399	2033399	142	-	.	coverage=164;context=TCCTGCCCTGTTGCAAGGCGAGGTGATCTCCGATGGTCCAT;IPDRatio=6.50;frac=0.738;fracLow=0.563;fracUp=0.898;identificationQv=16
CP008925 Salmonella_enterica_subsp._enterica_serovar_Cerro_87	kinModCall	m4C	2033401	2033401	47	-	.	coverage=160;context=GATCCTGCCCTGTTGCAAGGCGAGGTGATCTCCGATGGTCC;IPDRatio=1.85;frac=0.695;fracLow=0.507;fracUp=0.851;identificationQv=21
CP008925 Salmonella_enterica_subsp._enterica_serovar_Cerro_87	kinModCall	m6A	2033419	2033419	235	+	.	coverage=174;context=TCGCCTTGCAACAGGGCAGGATCGAGCCATTCCGTCACCAG;IPDRatio=5.47;frac=0.983;fracLow=0.864;fracUp=1.000;identificationQv=231
CP008925 Salmonella_enterica_subsp._enterica_serovar_Cerro_87	kinModCall	m6A	2033420	2033420	230	-	.	coverage=158;context=GCTGGTGACGGAATGGCTCGATCCTGCCCTGTTGCAAGGCG;IPDRatio=7.33;frac=0.997;fracLow=0.926;fracUp=0.998;identificationQv=201
CP008925 Salmonella_enterica_subsp._enterica_serovar_Cerro_87	kinModCall	modified_base	2033433	2033433	37	-	.	coverage=160;context=AACGTTTTGGCGAGCTGGTGACGGAATGGCTCGATCCTGCC;IPDRatio=1.64
CP008925 Salmonella_enterica_subsp._enterica_serovar_Cerro_87	kinModCall	m4C	2033443	2033443	64	-	.	coverage=158;context=CAGTTTCAGCAACGTTTTGGCGAGCTGGTGACGGAATGGCT;IPDRatio=2.11;frac=0.565;fracLow=0.403;fracUp=0.723;identificationQv=11
CP008925 Salmonella_enterica_subsp._enterica_serovar_Cerro_87	kinModCall	modified_base	2033452	2033452	47	-	.	coverage=153;context=AAATTCGAGCAGTTTCAGCAACGTTTTGGCGAGCTGGTGAC;IPDRatio=1.89
CP008925 Salmonella_enterica_subsp._enterica_serovar_Cerro_87	kinModCall	modified_base	2033460	2033460	47	+	.	coverage=168;context=CTCGCCAAAACGTTGCTGAAACTGCTCGAATTTATGCTCTT;IPDRatio=1.80
CP008925 Salmonella_enterica_subsp._enterica_serovar_Cerro_87	kinModCall	modified_base	2033462	2033462	33	-	.	coverage=154;context=GGAAGAGCATAAATTCGAGCAGTTTCAGCAACGTTTTGGCG;IPDRatio=1.50
CP008925 Salmonella_enterica_subsp._enterica_serovar_Cerro_87	kinModCall	modified_base	2033467	2033467	38	+	.	coverage=158;context=AAACGTTGCTGAAACTGCTCGAATTTATGCTCTTCCAGCGA;IPDRatio=1.69
CP008925 Salmonella_enterica_subsp._enterica_serovar_Cerro_87	kinModCall	modified_base	2033468	2033468	38	+	.	coverage=172;context=AACGTTGCTGAAACTGCTCGAATTTATGCTCTTCCAGCGAC;IPDRatio=1.61
CP008925 Salmonella_enterica_subsp._enterica_serovar_Cerro_87	kinModCall	modified_base	2033471	2033471	23	-	.	coverage=162;context=ATTGTCGCTGGAAGAGCATAAATTCGAGCAGTTTCAGCAAC;IPDRatio=1.42
CP008925 Salmonella_enterica_subsp._enterica_serovar_Cerro_87	kinModCall	m4C	2033488	2033488	21	+	.	coverage=165;context=AATTTATGCTCTTCCAGCGACAATCCCGCCGCCATCGCATG;IPDRatio=1.39;frac=0.440;fracLow=0.183;fracUp=0.622;identificationQv=6
CP008925 Salmonella_enterica_subsp._enterica_serovar_Cerro_87	kinModCall	m4C	2033512	2033512	34	-	.	coverage=150;context=GATCTGATGATCAAGTTCGGCGGTCATGCGATGGCGGCGGG;IPDRatio=1.78;frac=0.978;fracLow=0.712;fracUp=0.990;identificationQv=17
CP008925 Salmonella_enterica_subsp._enterica_serovar_Cerro_87	kinModCall	m6A	2033517	2033517	64	+	.	coverage=156;context=CGCCATCGCATGACCGCCGAACTTGATCATCAGATCAGGGT;IPDRatio=1.98;frac=0.340;fracLow=0.148;fracUp=0.531;identificationQv=9
CP008925 Salmonella_enterica_subsp._enterica_serovar_Cerro_87	kinModCall	m6A	2033522	2033522	237	+	.	coverage=164;context=TCGCATGACCGCCGAACTTGATCATCAGATCAGGGTAAAGC;IPDRatio=7.06;frac=1.000;fracLow=0.942;fracUp=1.000;identificationQv=204
CP008925 Salmonella_enterica_subsp._enterica_serovar_Cerro_87	kinModCall	m6A	2033523	2033523	228	-	.	coverage=151;context=CGCTTTACCCTGATCTGATGATCAAGTTCGGCGGTCATGCG;IPDRatio=6.48;frac=0.941;fracLow=0.836;fracUp=1.000;identificationQv=215
CP008925 Salmonella_enterica_subsp._enterica_serovar_Cerro_87	kinModCall	m6A	2033530	2033530	217	+	.	coverage=159;context=CCGCCGAACTTGATCATCAGATCAGGGTAAAGCGTATCCAG;IPDRatio=8.04;frac=0.985;fracLow=0.885;fracUp=1.000;identificationQv=154
CP008925 Salmonella_enterica_subsp._enterica_serovar_Cerro_87	kinModCall	m6A	2033531	2033531	192	-	.	coverage=152;context=GCTGGATACGCTTTACCCTGATCTGATGATCAAGTTCGGCG;IPDRatio=5.92;frac=0.983;fracLow=0.890;fracUp=1.000;identificationQv=175
CP008925 Salmonella_enterica_subsp._enterica_serovar_Cerro_87	kinModCall	modified_base	2033539	2033539	21	-	.	coverage=142;context=CTGGAAAGGCTGGATACGCTTTACCCTGATCTGATGATCAA;IPDRatio=1.41
CP008925 Salmonella_enterica_subsp._enterica_serovar_Cerro_87	kinModCall	modified_base	2033543	2033543	41	+	.	coverage=153;context=TCATCAGATCAGGGTAAAGCGTATCCAGCCTTTCCAGCGCA;IPDRatio=1.72
CP008925 Salmonella_enterica_subsp._enterica_serovar_Cerro_87	kinModCall	m4C	2033552	2033552	71	+	.	coverage=155;context=CAGGGTAAAGCGTATCCAGCCTTTCCAGCGCATCGCGCATA;IPDRatio=2.34;frac=0.504;fracLow=0.376;fracUp=0.664;identificationQv=41
CP008925 Salmonella_enterica_subsp._enterica_serovar_Cerro_87	kinModCall	modified_base	2033600	2033600	26	+	.	coverage=159;context=CCTGAATCGAACGGCCTGAGCCTTTTAGCGTGCCGTCGCCC;IPDRatio=1.54
CP008925 Salmonella_enterica_subsp._enterica_serovar_Cerro_87	kinModCall	modified_base	2033612	2033612	24	+	.	coverage=161;context=GGCCTGAGCCTTTTAGCGTGCCGTCGCCCGCAGGTGCAAAG;IPDRatio=1.52
CP008925 Salmonella_enterica_subsp._enterica_serovar_Cerro_87	kinModCall	m6A	2033636	2033636	242	+	.	coverage=158;context=CGCCCGCAGGTGCAAAGGCGATCACCGGGCGGTGAAAACGC;IPDRatio=6.55;frac=1.000;fracLow=0.986;fracUp=1.000;identificationQv=260
CP008925 Salmonella_enterica_subsp._enterica_serovar_Cerro_87	kinModCall	m6A	2033637	2033637	238	-	.	coverage=155;context=AGCGTTTTCACCGCCCGGTGATCGCCTTTGCACCTGCGGGC;IPDRatio=7.16;frac=1.000;fracLow=0.915;fracUp=1.000;identificationQv=282
CP008925 Salmonella_enterica_subsp._enterica_serovar_Cerro_87	kinModCall	m6A	2033648	2033648	37	-	.	coverage=157;context=GCGCATTAAAGAGCGTTTTCACCGCCCGGTGATCGCCTTTG;IPDRatio=1.67;frac=0.291;fracLow=0.164;fracUp=0.403;identificationQv=6
CP008925 Salmonella_enterica_subsp._enterica_serovar_Cerro_87	kinModCall	modified_base	2033661	2033661	32	-	.	coverage=156;context=GAATTCTGGCGTCGCGCATTAAAGAGCGTTTTCACCGCCCG;IPDRatio=1.53
CP008925 Salmonella_enterica_subsp._enterica_serovar_Cerro_87	kinModCall	modified_base	2033663	2033663	24	+	.	coverage=158;context=GGCGGTGAAAACGCTCTTTAATGCGCGACGCCAGAATTCCG;IPDRatio=1.39
CP008925 Salmonella_enterica_subsp._enterica_serovar_Cerro_87	kinModCall	m6A	2033680	2033680	49	-	.	coverage=162;context=TGGCATCAGGGCGTGGTCGGAATTCTGGCGTCGCGCATTAA;IPDRatio=1.74;frac=0.364;fracLow=0.218;fracUp=0.520;identificationQv=6
CP008925 Salmonella_enterica_subsp._enterica_serovar_Cerro_87	kinModCall	modified_base	2033690	2033690	22	-	.	coverage=131;context=TCATCCTGAATGGCATCAGGGCGTGGTCGGAATTCTGGCGT;IPDRatio=1.51
CP008925 Salmonella_enterica_subsp._enterica_serovar_Cerro_87	kinModCall	modified_base	2033695	2033695	22	+	.	coverage=162;context=AGAATTCCGACCACGCCCTGATGCCATTCAGGATGATACAT;IPDRatio=1.40
CP008925 Salmonella_enterica_subsp._enterica_serovar_Cerro_87	kinModCall	modified_base	2033702	2033702	22	-	.	coverage=154;context=TCTGGCGATGTATCATCCTGAATGGCATCAGGGCGTGGTCG;IPDRatio=1.39
CP008925 Salmonella_enterica_subsp._enterica_serovar_Cerro_87	kinModCall	modified_base	2033706	2033706	29	+	.	coverage=147;context=CACGCCCTGATGCCATTCAGGATGATACATCGCCAGACCGC;IPDRatio=1.55
CP008925 Salmonella_enterica_subsp._enterica_serovar_Cerro_87	kinModCall	modified_base	2033708	2033708	24	+	.	coverage=163;context=CGCCCTGATGCCATTCAGGATGATACATCGCCAGACCGCCC;IPDRatio=1.43
CP008925 Salmonella_enterica_subsp._enterica_serovar_Cerro_87	kinModCall	modified_base	2033709	2033709	31	+	.	coverage=149;context=GCCCTGATGCCATTCAGGATGATACATCGCCAGACCGCCCG;IPDRatio=1.64
CP008925 Salmonella_enterica_subsp._enterica_serovar_Cerro_87	kinModCall	modified_base	2033713	2033713	60	-	.	coverage=151;context=CTTCCGGGCGGTCTGGCGATGTATCATCCTGAATGGCATCA;IPDRatio=2.02
CP008925 Salmonella_enterica_subsp._enterica_serovar_Cerro_87	kinModCall	modified_base	2033737	2033737	56	+	.	coverage=161;context=GCCAGACCGCCCGGAAGCGTTTCACTACTGCGCTCAAGCTT;IPDRatio=2.08
CP008925 Salmonella_enterica_subsp._enterica_serovar_Cerro_87	kinModCall	modified_base	2033773	2033773	21	-	.	coverage=156;context=CAGGGGATGCAGGCGGAAGCGCTTATCCTGTGCGAAAAGCT;IPDRatio=1.37
CP008925 Salmonella_enterica_subsp._enterica_serovar_Cerro_87	kinModCall	m6A	2033786	2033786	32	+	.	coverage=162;context=GGATAAGCGCTTCCGCCTGCATCCCCTGCTCTATTTCTTTG;IPDRatio=1.47;frac=0.288;fracLow=0.000;fracUp=0.439;identificationQv=6
CP008925 Salmonella_enterica_subsp._enterica_serovar_Cerro_87	kinModCall	m6A	2033792	2033792	30	-	.	coverage=161;context=GACGCGCAAAGAAATAGAGCAGGGGATGCAGGCGGAAGCGC;IPDRatio=1.55;frac=0.207;fracLow=0.092;fracUp=0.312;identificationQv=9
CP008925 Salmonella_enterica_subsp._enterica_serovar_Cerro_87	kinModCall	modified_base	2033796	2033796	33	+	.	coverage=163;context=TTCCGCCTGCATCCCCTGCTCTATTTCTTTGCGCGTCTGGT;IPDRatio=1.57
CP008925 Salmonella_enterica_subsp._enterica_serovar_Cerro_87	kinModCall	modified_base	2033798	2033798	22	+	.	coverage=164;context=CCGCCTGCATCCCCTGCTCTATTTCTTTGCGCGTCTGGTTA;IPDRatio=1.40
CP008925 Salmonella_enterica_subsp._enterica_serovar_Cerro_87	kinModCall	modified_base	2033803	2033803	22	-	.	coverage=144;context=GCGCTTAACCAGACGCGCAAAGAAATAGAGCAGGGGATGCA;IPDRatio=1.44
CP008925 Salmonella_enterica_subsp._enterica_serovar_Cerro_87	kinModCall	modified_base	2033811	2033811	24	-	.	coverage=157;context=AGCTGGATGCGCTTAACCAGACGCGCAAAGAAATAGAGCAG;IPDRatio=1.48
CP008925 Salmonella_enterica_subsp._enterica_serovar_Cerro_87	kinModCall	modified_base	2033817	2033817	21	-	.	coverage=159;context=CCAGCGAGCTGGATGCGCTTAACCAGACGCGCAAAGAAATA;IPDRatio=1.38
CP008925 Salmonella_enterica_subsp._enterica_serovar_Cerro_87	kinModCall	modified_base	2033819	2033819	22	+	.	coverage=155;context=TTTCTTTGCGCGTCTGGTTAAGCGCATCCAGCTCGCTGGCC;IPDRatio=1.46
CP008925 Salmonella_enterica_subsp._enterica_serovar_Cerro_87	kinModCall	modified_base	2033819	2033819	62	-	.	coverage=158;context=GGCCAGCGAGCTGGATGCGCTTAACCAGACGCGCAAAGAAA;IPDRatio=1.97
CP008925 Salmonella_enterica_subsp._enterica_serovar_Cerro_87	kinModCall	modified_base	2033820	2033820	22	-	.	coverage=160;context=TGGCCAGCGAGCTGGATGCGCTTAACCAGACGCGCAAAGAA;IPDRatio=1.43
CP008925 Salmonella_enterica_subsp._enterica_serovar_Cerro_87	kinModCall	modified_base	2033828	2033828	21	+	.	coverage=159;context=GCGTCTGGTTAAGCGCATCCAGCTCGCTGGCCAGAACACGC;IPDRatio=1.41
CP008925 Salmonella_enterica_subsp._enterica_serovar_Cerro_87	kinModCall	modified_base	2033830	2033830	23	-	.	coverage=152;context=GCGCGTGTTCTGGCCAGCGAGCTGGATGCGCTTAACCAGAC;IPDRatio=1.45
CP008925 Salmonella_enterica_subsp._enterica_serovar_Cerro_87	kinModCall	modified_base	2033840	2033840	30	+	.	coverage=163;context=GCGCATCCAGCTCGCTGGCCAGAACACGCGCTTCGCCGAGG;IPDRatio=1.57
CP008925 Salmonella_enterica_subsp._enterica_serovar_Cerro_87	kinModCall	modified_base	2033842	2033842	34	+	.	coverage=168;context=GCATCCAGCTCGCTGGCCAGAACACGCGCTTCGCCGAGGTT;IPDRatio=1.57
CP008925 Salmonella_enterica_subsp._enterica_serovar_Cerro_87	kinModCall	modified_base	2033845	2033845	27	+	.	coverage=169;context=TCCAGCTCGCTGGCCAGAACACGCGCTTCGCCGAGGTTATC;IPDRatio=1.47
CP008925 Salmonella_enterica_subsp._enterica_serovar_Cerro_87	kinModCall	modified_base	2033863	2033863	48	-	.	coverage=154;context=GTGGCGTTACTGTTGTGCGATAACCTCGGCGAAGCGCGTGT;IPDRatio=1.69
CP008925 Salmonella_enterica_subsp._enterica_serovar_Cerro_87	kinModCall	modified_base	2033864	2033864	29	-	.	coverage=155;context=CGTGGCGTTACTGTTGTGCGATAACCTCGGCGAAGCGCGTG;IPDRatio=1.48
CP008925 Salmonella_enterica_subsp._enterica_serovar_Cerro_87	kinModCall	modified_base	2033867	2033867	46	+	.	coverage=164;context=GCGCTTCGCCGAGGTTATCGCACAACAGTAACGCCACGCCA;IPDRatio=1.70
CP008925 Salmonella_enterica_subsp._enterica_serovar_Cerro_87	kinModCall	modified_base	2033868	2033868	32	+	.	coverage=164;context=CGCTTCGCCGAGGTTATCGCACAACAGTAACGCCACGCCAA;IPDRatio=1.48
CP008925 Salmonella_enterica_subsp._enterica_serovar_Cerro_87	kinModCall	modified_base	2033870	2033870	26	+	.	coverage=168;context=CTTCGCCGAGGTTATCGCACAACAGTAACGCCACGCCAACG;IPDRatio=1.44
CP008925 Salmonella_enterica_subsp._enterica_serovar_Cerro_87	kinModCall	modified_base	2033876	2033876	26	+	.	coverage=163;context=CGAGGTTATCGCACAACAGTAACGCCACGCCAACGGACATA;IPDRatio=1.46
CP008925 Salmonella_enterica_subsp._enterica_serovar_Cerro_87	kinModCall	modified_base	2033876	2033876	38	-	.	coverage=144;context=TATGTCCGTTGGCGTGGCGTTACTGTTGTGCGATAACCTCG;IPDRatio=1.67
CP008925 Salmonella_enterica_subsp._enterica_serovar_Cerro_87	kinModCall	modified_base	2033878	2033878	22	-	.	coverage=143;context=GATATGTCCGTTGGCGTGGCGTTACTGTTGTGCGATAACCT;IPDRatio=1.38
CP008925 Salmonella_enterica_subsp._enterica_serovar_Cerro_87	kinModCall	modified_base	2033894	2033894	39	+	.	coverage=158;context=GTAACGCCACGCCAACGGACATATCATCCAGCCTGCCGGCG;IPDRatio=1.62
CP008925 Salmonella_enterica_subsp._enterica_serovar_Cerro_87	kinModCall	modified_base	2033896	2033896	22	+	.	coverage=157;context=AACGCCACGCCAACGGACATATCATCCAGCCTGCCGGCGGC;IPDRatio=1.36
CP008925 Salmonella_enterica_subsp._enterica_serovar_Cerro_87	kinModCall	modified_base	2033900	2033900	22	-	.	coverage=155;context=GAATGCCGCCGGCAGGCTGGATGATATGTCCGTTGGCGTGG;IPDRatio=1.36
CP008925 Salmonella_enterica_subsp._enterica_serovar_Cerro_87	kinModCall	modified_base	2033908	2033908	22	-	.	coverage=154;context=CCTCGCCTGAATGCCGCCGGCAGGCTGGATGATATGTCCGT;IPDRatio=1.41
CP008925 Salmonella_enterica_subsp._enterica_serovar_Cerro_87	kinModCall	modified_base	2033934	2033934	21	+	.	coverage=162;context=GGCATTCAGGCGAGGCCCCAACGCGAAGCCTAAATCACTGG;IPDRatio=1.39
CP008925 Salmonella_enterica_subsp._enterica_serovar_Cerro_87	kinModCall	m6A	2033939	2033939	25	+	.	coverage=164;context=TCAGGCGAGGCCCCAACGCGAAGCCTAAATCACTGGCGGCA;IPDRatio=1.47;frac=0.131;fracLow=0.038;fracUp=0.210;identificationQv=6
CP008925 Salmonella_enterica_subsp._enterica_serovar_Cerro_87	kinModCall	modified_base	2033944	2033944	29	-	.	coverage=163;context=CAGCTTGCCGCCAGTGATTTAGGCTTCGCGTTGGGGCCTCG;IPDRatio=1.47
CP008925 Salmonella_enterica_subsp._enterica_serovar_Cerro_87	kinModCall	modified_base	2033945	2033945	44	+	.	coverage=170;context=GAGGCCCCAACGCGAAGCCTAAATCACTGGCGGCAAGCTGC;IPDRatio=1.62
CP008925 Salmonella_enterica_subsp._enterica_serovar_Cerro_87	kinModCall	modified_base	2033947	2033947	46	+	.	coverage=156;context=GGCCCCAACGCGAAGCCTAAATCACTGGCGGCAAGCTGCTG;IPDRatio=1.64
CP008925 Salmonella_enterica_subsp._enterica_serovar_Cerro_87	kinModCall	modified_base	2033950	2033950	39	-	.	coverage=159;context=CCGCAGCAGCTTGCCGCCAGTGATTTAGGCTTCGCGTTGGG;IPDRatio=1.68
CP008925 Salmonella_enterica_subsp._enterica_serovar_Cerro_87	kinModCall	modified_base	2033959	2033959	22	+	.	coverage=168;context=AAGCCTAAATCACTGGCGGCAAGCTGCTGCGGATCGCGATT;IPDRatio=1.40
CP008925 Salmonella_enterica_subsp._enterica_serovar_Cerro_87	kinModCall	modified_base	2033960	2033960	26	+	.	coverage=157;context=AGCCTAAATCACTGGCGGCAAGCTGCTGCGGATCGCGATTC;IPDRatio=1.49
CP008925 Salmonella_enterica_subsp._enterica_serovar_Cerro_87	kinModCall	m6A	2033971	2033971	229	+	.	coverage=170;context=CTGGCGGCAAGCTGCTGCGGATCGCGATTCGATATCTCCAG;IPDRatio=7.63;frac=0.939;fracLow=0.847;fracUp=1.000;identificationQv=258
CP008925 Salmonella_enterica_subsp._enterica_serovar_Cerro_87	kinModCall	m6A	2033972	2033972	256	-	.	coverage=157;context=GCTGGAGATATCGAATCGCGATCCGCAGCAGCTTGCCGCCA;IPDRatio=8.70;frac=1.000;fracLow=0.981;fracUp=1.000;identificationQv=273
CP008925 Salmonella_enterica_subsp._enterica_serovar_Cerro_87	kinModCall	m6A	2033982	2033982	67	+	.	coverage=163;context=CTGCTGCGGATCGCGATTCGATATCTCCAGCAACGCTTTAA;IPDRatio=1.97;frac=0.484;fracLow=0.359;fracUp=0.610;identificationQv=22
CP008925 Salmonella_enterica_subsp._enterica_serovar_Cerro_87	kinModCall	modified_base	2033984	2033984	21	+	.	coverage=177;context=GCTGCGGATCGCGATTCGATATCTCCAGCAACGCTTTAATT;IPDRatio=1.33
CP008925 Salmonella_enterica_subsp._enterica_serovar_Cerro_87	kinModCall	modified_base	2033989	2033989	26	-	.	coverage=173;context=CCGGGAATTAAAGCGTTGCTGGAGATATCGAATCGCGATCC;IPDRatio=1.51
CP008925 Salmonella_enterica_subsp._enterica_serovar_Cerro_87	kinModCall	modified_base	2034001	2034001	25	+	.	coverage=182;context=GATATCTCCAGCAACGCTTTAATTCCCGGACGGCATTTCCC;IPDRatio=1.43
CP008925 Salmonella_enterica_subsp._enterica_serovar_Cerro_87	kinModCall	modified_base	2034005	2034005	21	+	.	coverage=185;context=TCTCCAGCAACGCTTTAATTCCCGGACGGCATTTCCCGGCA;IPDRatio=1.42
CP008925 Salmonella_enterica_subsp._enterica_serovar_Cerro_87	kinModCall	modified_base	2034039	2034039	35	-	.	coverage=181;context=GTATTCTGACCTGGCAAGGGCTAAGTCGTATTCGTGCCGGG;IPDRatio=1.56
CP008925 Salmonella_enterica_subsp._enterica_serovar_Cerro_87	kinModCall	modified_base	2034043	2034043	26	-	.	coverage=178;context=AACCGTATTCTGACCTGGCAAGGGCTAAGTCGTATTCGTGC;IPDRatio=1.52
CP008925 Salmonella_enterica_subsp._enterica_serovar_Cerro_87	kinModCall	modified_base	2034050	2034050	36	-	.	coverage=180;context=CGCTAATAACCGTATTCTGACCTGGCAAGGGCTAAGTCGTA;IPDRatio=1.69
CP008925 Salmonella_enterica_subsp._enterica_serovar_Cerro_87	kinModCall	modified_base	2034054	2034054	22	+	.	coverage=175;context=ACTTAGCCCTTGCCAGGTCAGAATACGGTTATTAGCGTCCA;IPDRatio=1.40
CP008925 Salmonella_enterica_subsp._enterica_serovar_Cerro_87	kinModCall	modified_base	2034061	2034061	31	+	.	coverage=158;context=CCTTGCCAGGTCAGAATACGGTTATTAGCGTCCAGCGGCAC;IPDRatio=1.61
CP008925 Salmonella_enterica_subsp._enterica_serovar_Cerro_87	kinModCall	modified_base	2034066	2034066	51	-	.	coverage=183;context=ACGTTGTGCCGCTGGACGCTAATAACCGTATTCTGACCTGG;IPDRatio=1.74
CP008925 Salmonella_enterica_subsp._enterica_serovar_Cerro_87	kinModCall	modified_base	2034086	2034086	32	+	.	coverage=193;context=TAGCGTCCAGCGGCACAACGTCTGCTACCGTTCCCAACGCC;IPDRatio=1.58
CP008925 Salmonella_enterica_subsp._enterica_serovar_Cerro_87	kinModCall	m6A	2034097	2034097	48	-	.	coverage=188;context=CTGGATTTAGTGGCGTTGGGAACGGTAGCAGACGTTGTGCC;IPDRatio=1.78;frac=0.296;fracLow=0.180;fracUp=0.392;identificationQv=11
CP008925 Salmonella_enterica_subsp._enterica_serovar_Cerro_87	kinModCall	modified_base	2034107	2034107	25	+	.	coverage=196;context=CTGCTACCGTTCCCAACGCCACTAAATCCAGTAACTCCGCC;IPDRatio=1.43
CP008925 Salmonella_enterica_subsp._enterica_serovar_Cerro_87	kinModCall	modified_base	2034110	2034110	57	+	.	coverage=199;context=CTACCGTTCCCAACGCCACTAAATCCAGTAACTCCGCCAGA;IPDRatio=1.86
CP008925 Salmonella_enterica_subsp._enterica_serovar_Cerro_87	kinModCall	modified_base	2034115	2034115	60	-	.	coverage=199;context=CCGAATCTGGCGGAGTTACTGGATTTAGTGGCGTTGGGAAC;IPDRatio=1.97
CP008925 Salmonella_enterica_subsp._enterica_serovar_Cerro_87	kinModCall	modified_base	2034167	2034167	27	-	.	coverage=200;context=GCGAACATTTTTGCGCGACAAAGGATGGTTCGACGAGCGCA;IPDRatio=1.43
CP008925 Salmonella_enterica_subsp._enterica_serovar_Cerro_87	kinModCall	m6A	2034188	2034188	23	+	.	coverage=206;context=TGTCGCGCAAAAATGTTCGCAACGCCAGCATCAGGTAAAAC;IPDRatio=1.38;frac=0.109;fracLow=0.045;fracUp=0.193;identificationQv=3
CP008925 Salmonella_enterica_subsp._enterica_serovar_Cerro_87	kinModCall	modified_base	2034199	2034199	23	-	.	coverage=189;context=GTCGGTGTGGCGTTTTACCTGATGCTGGCGTTGCGAACATT;IPDRatio=1.41
CP008925 Salmonella_enterica_subsp._enterica_serovar_Cerro_87	kinModCall	modified_base	2034200	2034200	30	-	.	coverage=194;context=CGTCGGTGTGGCGTTTTACCTGATGCTGGCGTTGCGAACAT;IPDRatio=1.59
CP008925 Salmonella_enterica_subsp._enterica_serovar_Cerro_87	kinModCall	modified_base	2034206	2034206	31	-	.	coverage=195;context=GGCGGGCGTCGGTGTGGCGTTTTACCTGATGCTGGCGTTGC;IPDRatio=1.53
CP008925 Salmonella_enterica_subsp._enterica_serovar_Cerro_87	kinModCall	modified_base	2034207	2034207	21	+	.	coverage=184;context=CAACGCCAGCATCAGGTAAAACGCCACACCGACGCCCGCCA;IPDRatio=1.45
CP008925 Salmonella_enterica_subsp._enterica_serovar_Cerro_87	kinModCall	m4C	2034217	2034217	45	-	.	coverage=200;context=TCTAAGTCGCTGGCGGGCGTCGGTGTGGCGTTTTACCTGAT;IPDRatio=1.83;frac=1.000;fracLow=1.000;fracUp=1.000;identificationQv=28
CP008925 Salmonella_enterica_subsp._enterica_serovar_Cerro_87	kinModCall	modified_base	2034237	2034237	22	+	.	coverage=202;context=GACGCCCGCCAGCGACTTAGACGGGAATTCGCAGTCGCGCA;IPDRatio=1.42
CP008925 Salmonella_enterica_subsp._enterica_serovar_Cerro_87	kinModCall	modified_base	2034245	2034245	21	-	.	coverage=197;context=TCCCAATCTGCGCGACTGCGAATTCCCGTCTAAGTCGCTGG;IPDRatio=1.43
CP008925 Salmonella_enterica_subsp._enterica_serovar_Cerro_87	kinModCall	modified_base	2034259	2034259	30	+	.	coverage=203;context=GGGAATTCGCAGTCGCGCAGATTGGGATTAATAATCGCTTC;IPDRatio=1.46
CP008925 Salmonella_enterica_subsp._enterica_serovar_Cerro_87	kinModCall	m6A	2034265	2034265	66	+	.	coverage=200;context=TCGCAGTCGCGCAGATTGGGATTAATAATCGCTTCGGCATC;IPDRatio=1.83;frac=0.291;fracLow=0.150;fracUp=0.429;identificationQv=6
CP008925 Salmonella_enterica_subsp._enterica_serovar_Cerro_87	kinModCall	modified_base	2034267	2034267	25	+	.	coverage=190;context=GCAGTCGCGCAGATTGGGATTAATAATCGCTTCGGCATCCG;IPDRatio=1.42
CP008925 Salmonella_enterica_subsp._enterica_serovar_Cerro_87	kinModCall	modified_base	2034268	2034268	41	+	.	coverage=206;context=CAGTCGCGCAGATTGGGATTAATAATCGCTTCGGCATCCGG;IPDRatio=1.57
CP008925 Salmonella_enterica_subsp._enterica_serovar_Cerro_87	kinModCall	modified_base	2034273	2034273	40	-	.	coverage=197;context=CGTTGCCGGATGCCGAAGCGATTATTAATCCCAATCTGCGC;IPDRatio=1.60
CP008925 Salmonella_enterica_subsp._enterica_serovar_Cerro_87	kinModCall	m4C	2034299	2034299	72	+	.	coverage=198;context=CGGCATCCGGCAACGTGTCGCCTGGCAGGTGGTGATCGGTC;IPDRatio=2.08;frac=0.527;fracLow=0.358;fracUp=0.682;identificationQv=61
CP008925 Salmonella_enterica_subsp._enterica_serovar_Cerro_87	kinModCall	modified_base	2034308	2034308	34	-	.	coverage=203;context=GGTGATCGTGACCGATCACCACCTGCCAGGCGACACGTTGC;IPDRatio=1.55
CP008925 Salmonella_enterica_subsp._enterica_serovar_Cerro_87	kinModCall	m6A	2034313	2034313	269	+	.	coverage=202;context=GTGTCGCCTGGCAGGTGGTGATCGGTCACGATCACCGGAAT;IPDRatio=4.05;frac=1.000;fracLow=0.982;fracUp=1.000;identificationQv=324
CP008925 Salmonella_enterica_subsp._enterica_serovar_Cerro_87	kinModCall	m6A	2034314	2034314	276	-	.	coverage=199;context=GATTCCGGTGATCGTGACCGATCACCACCTGCCAGGCGACA;IPDRatio=7.13;frac=1.000;fracLow=0.947;fracUp=1.000;identificationQv=273
CP008925 Salmonella_enterica_subsp._enterica_serovar_Cerro_87	kinModCall	m6A	2034323	2034323	297	+	.	coverage=201;context=GCAGGTGGTGATCGGTCACGATCACCGGAATCCCCAACGTC;IPDRatio=8.85;frac=1.000;fracLow=1.000;fracUp=1.000;identificationQv=275
CP008925 Salmonella_enterica_subsp._enterica_serovar_Cerro_87	kinModCall	m6A	2034324	2034324	338	-	.	coverage=203;context=AGACGTTGGGGATTCCGGTGATCGTGACCGATCACCACCTG;IPDRatio=7.09;frac=0.965;fracLow=0.850;fracUp=1.000;identificationQv=334
CP008925 Salmonella_enterica_subsp._enterica_serovar_Cerro_87	kinModCall	m4C	2034329	2034329	87	-	.	coverage=185;context=TGCAAAGACGTTGGGGATTCCGGTGATCGTGACCGATCACC;IPDRatio=2.47;frac=1.000;fracLow=0.661;fracUp=1.000;identificationQv=6
CP008925 Salmonella_enterica_subsp._enterica_serovar_Cerro_87	kinModCall	modified_base	2034330	2034330	41	+	.	coverage=185;context=GTGATCGGTCACGATCACCGGAATCCCCAACGTCTTTGCAT;IPDRatio=1.66
CP008925 Salmonella_enterica_subsp._enterica_serovar_Cerro_87	kinModCall	modified_base	2034354	2034354	23	+	.	coverage=199;context=CCCCAACGTCTTTGCATGCGCTACGCCGGCGTGGGATGAAA;IPDRatio=1.37
CP008925 Salmonella_enterica_subsp._enterica_serovar_Cerro_87	kinModCall	modified_base	2034355	2034355	41	-	.	coverage=204;context=ATTTCATCCCACGCCGGCGTAGCGCATGCAAAGACGTTGGG;IPDRatio=1.62
CP008925 Salmonella_enterica_subsp._enterica_serovar_Cerro_87	kinModCall	modified_base	2034369	2034369	35	+	.	coverage=204;context=ATGCGCTACGCCGGCGTGGGATGAAATGCCGTTGTCTACGG;IPDRatio=1.52
CP008925 Salmonella_enterica_subsp._enterica_serovar_Cerro_87	kinModCall	modified_base	2034372	2034372	29	+	.	coverage=202;context=CGCTACGCCGGCGTGGGATGAAATGCCGTTGTCTACGGTGA;IPDRatio=1.49
CP008925 Salmonella_enterica_subsp._enterica_serovar_Cerro_87	kinModCall	modified_base	2034376	2034376	23	-	.	coverage=202;context=ATCGTCACCGTAGACAACGGCATTTCATCCCACGCCGGCGT;IPDRatio=1.40
CP008925 Salmonella_enterica_subsp._enterica_serovar_Cerro_87	kinModCall	modified_base	2034380	2034380	36	+	.	coverage=205;context=CGGCGTGGGATGAAATGCCGTTGTCTACGGTGACGATAAGC;IPDRatio=1.56
CP008925 Salmonella_enterica_subsp._enterica_serovar_Cerro_87	kinModCall	modified_base	2034385	2034385	30	-	.	coverage=205;context=GCGCAGCTTATCGTCACCGTAGACAACGGCATTTCATCCCA;IPDRatio=1.52
CP008925 Salmonella_enterica_subsp._enterica_serovar_Cerro_87	kinModCall	modified_base	2034392	2034392	25	+	.	coverage=206;context=AAATGCCGTTGTCTACGGTGACGATAAGCTGCGCGCCGCGC;IPDRatio=1.42
CP008925 Salmonella_enterica_subsp._enterica_serovar_Cerro_87	kinModCall	modified_base	2034402	2034402	32	-	.	coverage=201;context=AGGCGAAGGCGCGCGGCGCGCAGCTTATCGTCACCGTAGAC;IPDRatio=1.57
CP008925 Salmonella_enterica_subsp._enterica_serovar_Cerro_87	kinModCall	m6A	2034424	2034424	226	+	.	coverage=200;context=GCGCCGCGCGCCTTCGCCTGATCGACCACTTCCGGGCTTAA;IPDRatio=5.12;frac=0.990;fracLow=0.871;fracUp=0.999;identificationQv=202
CP008925 Salmonella_enterica_subsp._enterica_serovar_Cerro_87	kinModCall	m6A	2034425	2034425	293	-	.	coverage=204;context=TTTAAGCCCGGAAGTGGTCGATCAGGCGAAGGCGCGCGGCG;IPDRatio=5.81;frac=1.000;fracLow=0.920;fracUp=1.000;identificationQv=274
CP008925 Salmonella_enterica_subsp._enterica_serovar_Cerro_87	kinModCall	modified_base	2034428	2034428	23	+	.	coverage=204;context=CGCGCGCCTTCGCCTGATCGACCACTTCCGGGCTTAAACCG;IPDRatio=1.37
CP008925 Salmonella_enterica_subsp._enterica_serovar_Cerro_87	kinModCall	modified_base	2034444	2034444	36	+	.	coverage=209;context=ATCGACCACTTCCGGGCTTAAACCGTAGCCGTCCTCAAAGC;IPDRatio=1.54
CP008925 Salmonella_enterica_subsp._enterica_serovar_Cerro_87	kinModCall	modified_base	2034448	2034448	31	-	.	coverage=198;context=AATCGCTTTGAGGACGGCTACGGTTTAAGCCCGGAAGTGGT;IPDRatio=1.51
CP008925 Salmonella_enterica_subsp._enterica_serovar_Cerro_87	kinModCall	modified_base	2034478	2034478	36	+	.	coverage=194;context=TCAAAGCGATTAGGCACCAGATAACTGATGTTGTCACATCC;IPDRatio=1.54
CP008925 Salmonella_enterica_subsp._enterica_serovar_Cerro_87	kinModCall	modified_base	2034480	2034480	33	+	.	coverage=204;context=AAAGCGATTAGGCACCAGATAACTGATGTTGTCACATCCCA;IPDRatio=1.53
CP008925 Salmonella_enterica_subsp._enterica_serovar_Cerro_87	kinModCall	modified_base	2034481	2034481	52	-	.	coverage=195;context=TTGGGATGTGACAACATCAGTTATCTGGTGCCTAATCGCTT;IPDRatio=1.83
CP008925 Salmonella_enterica_subsp._enterica_serovar_Cerro_87	kinModCall	modified_base	2034490	2034490	26	+	.	coverage=180;context=GGCACCAGATAACTGATGTTGTCACATCCCAACGCACGCAT;IPDRatio=1.47
CP008925 Salmonella_enterica_subsp._enterica_serovar_Cerro_87	kinModCall	modified_base	2034490	2034490	23	-	.	coverage=196;context=ATGCGTGCGTTGGGATGTGACAACATCAGTTATCTGGTGCC;IPDRatio=1.37
CP008925 Salmonella_enterica_subsp._enterica_serovar_Cerro_87	kinModCall	modified_base	2034501	2034501	24	+	.	coverage=197;context=ACTGATGTTGTCACATCCCAACGCACGCATTCCCAATACGC;IPDRatio=1.45
CP008925 Salmonella_enterica_subsp._enterica_serovar_Cerro_87	kinModCall	modified_base	2034501	2034501	50	-	.	coverage=198;context=GCGTATTGGGAATGCGTGCGTTGGGATGTGACAACATCAGT;IPDRatio=1.75
CP008925 Salmonella_enterica_subsp._enterica_serovar_Cerro_87	kinModCall	m6A	2034511	2034511	38	-	.	coverage=197;context=ACTGCGCTAAGCGTATTGGGAATGCGTGCGTTGGGATGTGA;IPDRatio=1.62;frac=0.296;fracLow=0.179;fracUp=0.404;identificationQv=17
CP008925 Salmonella_enterica_subsp._enterica_serovar_Cerro_87	kinModCall	modified_base	2034514	2034514	31	+	.	coverage=187;context=CATCCCAACGCACGCATTCCCAATACGCTTAGCGCAGTACT;IPDRatio=1.53
CP008925 Salmonella_enterica_subsp._enterica_serovar_Cerro_87	kinModCall	m6A	2034517	2034517	22	-	.	coverage=196;context=ACCAGTACTGCGCTAAGCGTATTGGGAATGCGTGCGTTGGG;IPDRatio=1.37;frac=0.148;fracLow=0.053;fracUp=0.235;identificationQv=21
CP008925 Salmonella_enterica_subsp._enterica_serovar_Cerro_87	kinModCall	modified_base	2034529	2034529	33	+	.	coverage=199;context=ATTCCCAATACGCTTAGCGCAGTACTGGTCGCGCCGTCGGC;IPDRatio=1.56
CP008925 Salmonella_enterica_subsp._enterica_serovar_Cerro_87	kinModCall	modified_base	2034532	2034532	27	+	.	coverage=201;context=CCCAATACGCTTAGCGCAGTACTGGTCGCGCCGTCGGCGTC;IPDRatio=1.47
CP008925 Salmonella_enterica_subsp._enterica_serovar_Cerro_87	kinModCall	m6A	2034565	2034565	57	+	.	coverage=207;context=TCGGCGTCAAAATCGCCAACAACAATAATGCGGATACCTTC;IPDRatio=1.77;frac=0.407;fracLow=0.317;fracUp=0.519;identificationQv=35
CP008925 Salmonella_enterica_subsp._enterica_serovar_Cerro_87	kinModCall	m4C	2034567	2034567	35	+	.	coverage=205;context=GGCGTCAAAATCGCCAACAACAATAATGCGGATACCTTCGC;IPDRatio=1.56;frac=0.503;fracLow=0.313;fracUp=0.670;identificationQv=19
CP008925 Salmonella_enterica_subsp._enterica_serovar_Cerro_87	kinModCall	m4C	2034574	2034574	20	-	.	coverage=199;context=GCCTTTCGCGAAGGTATCCGCATTATTGTTGTTGGCGATTT;IPDRatio=1.41;frac=0.587;fracLow=0.374;fracUp=0.789;identificationQv=4
CP008925 Salmonella_enterica_subsp._enterica_serovar_Cerro_87	kinModCall	modified_base	2034578	2034578	34	+	.	coverage=200;context=CGCCAACAACAATAATGCGGATACCTTCGCGAAAGGCGTTG;IPDRatio=1.53
CP008925 Salmonella_enterica_subsp._enterica_serovar_Cerro_87	kinModCall	modified_base	2034594	2034594	21	+	.	coverage=205;context=GCGGATACCTTCGCGAAAGGCGTTGTAGAGGATCTCCACCG;IPDRatio=1.38
CP008925 Salmonella_enterica_subsp._enterica_serovar_Cerro_87	kinModCall	m6A	2034600	2034600	157	+	.	coverage=205;context=ACCTTCGCGAAAGGCGTTGTAGAGGATCTCCACCGCGTTAT;IPDRatio=3.03;frac=0.352;fracLow=0.260;fracUp=0.460;identificationQv=29
CP008925 Salmonella_enterica_subsp._enterica_serovar_Cerro_87	kinModCall	m6A	2034605	2034605	273	+	.	coverage=200;context=CGCGAAAGGCGTTGTAGAGGATCTCCACCGCGTTATCTATG;IPDRatio=8.05;frac=0.967;fracLow=0.893;fracUp=0.984;identificationQv=250
CP008925 Salmonella_enterica_subsp._enterica_serovar_Cerro_87	kinModCall	m6A	2034606	2034606	313	-	.	coverage=202;context=GCATAGATAACGCGGTGGAGATCCTCTACAACGCCTTTCGC;IPDRatio=6.19;frac=1.000;fracLow=0.932;fracUp=1.000;identificationQv=290
CP008925 Salmonella_enterica_subsp._enterica_serovar_Cerro_87	kinModCall	modified_base	2034618	2034618	27	+	.	coverage=194;context=GTAGAGGATCTCCACCGCGTTATCTATGCCGCTAAGCTGTT;IPDRatio=1.50
CP008925 Salmonella_enterica_subsp._enterica_serovar_Cerro_87	kinModCall	modified_base	2034624	2034624	25	-	.	coverage=202;context=CCTGGCAACAGCTTAGCGGCATAGATAACGCGGTGGAGATC;IPDRatio=1.40
CP008925 Salmonella_enterica_subsp._enterica_serovar_Cerro_87	kinModCall	modified_base	2034641	2034641	26	+	.	coverage=197;context=CTATGCCGCTAAGCTGTTGCCAGGGCAGCATTCCTTTCACG;IPDRatio=1.43
CP008925 Salmonella_enterica_subsp._enterica_serovar_Cerro_87	kinModCall	modified_base	2034644	2034644	35	-	.	coverage=202;context=CAGCGTGAAAGGAATGCTGCCCTGGCAACAGCTTAGCGGCA;IPDRatio=1.65
CP008925 Salmonella_enterica_subsp._enterica_serovar_Cerro_87	kinModCall	m6A	2034652	2034652	22	-	.	coverage=202;context=CTGGAGCGCAGCGTGAAAGGAATGCTGCCCTGGCAACAGCT;IPDRatio=1.38;frac=0.105;fracLow=0.040;fracUp=0.175;identificationQv=7
CP008925 Salmonella_enterica_subsp._enterica_serovar_Cerro_87	kinModCall	modified_base	2034673	2034673	202	+	.	coverage=192;context=CCTTTCACGCTGCGCTCCAGTTCGCGGGCGCTACGAACGCC;IPDRatio=5.12
CP008925 Salmonella_enterica_subsp._enterica_serovar_Cerro_87	kinModCall	m6A	2034674	2034674	216	-	.	coverage=200;context=GGGCGTTCGTAGCGCCCGCGAACTGGAGCGCAGCGTGAAAG;IPDRatio=14.49;frac=0.917;fracLow=0.841;fracUp=0.985;identificationQv=146
CP008925 Salmonella_enterica_subsp._enterica_serovar_Cerro_87	kinModCall	modified_base	2034675	2034675	28	-	.	coverage=181;context=GGGGCGTTCGTAGCGCCCGCGAACTGGAGCGCAGCGTGAAA;IPDRatio=1.74
CP008925 Salmonella_enterica_subsp._enterica_serovar_Cerro_87	kinModCall	m6A	2034684	2034684	46	-	.	coverage=197;context=ATGCCAGCCGGGGCGTTCGTAGCGCCCGCGAACTGGAGCGC;IPDRatio=1.79;frac=0.211;fracLow=0.135;fracUp=0.304;identificationQv=19
CP008925 Salmonella_enterica_subsp._enterica_serovar_Cerro_87	kinModCall	modified_base	2034701	2034701	25	+	.	coverage=153;context=CGCTACGAACGCCCCGGCTGGCATATAAACGTCGTAGTAAT;IPDRatio=1.49
CP008925 Salmonella_enterica_subsp._enterica_serovar_Cerro_87	kinModCall	modified_base	2034704	2034704	21	+	.	coverage=194;context=TACGAACGCCCCGGCTGGCATATAAACGTCGTAGTAATGGA;IPDRatio=1.39
CP008925 Salmonella_enterica_subsp._enterica_serovar_Cerro_87	kinModCall	modified_base	2034709	2034709	25	-	.	coverage=187;context=CTTCCTCCATTACTACGACGTTTATATGCCAGCCGGGGCGT;IPDRatio=1.43
CP008925 Salmonella_enterica_subsp._enterica_serovar_Cerro_87	kinModCall	modified_base	2034712	2034712	38	-	.	coverage=190;context=GATCTTCCTCCATTACTACGACGTTTATATGCCAGCCGGGG;IPDRatio=1.66
CP008925 Salmonella_enterica_subsp._enterica_serovar_Cerro_87	kinModCall	modified_base	2034719	2034719	30	+	.	coverage=195;context=TGGCATATAAACGTCGTAGTAATGGAGGAAGATCGGCGGGG;IPDRatio=1.49
CP008925 Salmonella_enterica_subsp._enterica_serovar_Cerro_87	kinModCall	modified_base	2034720	2034720	25	-	.	coverage=190;context=TCCCCGCCGATCTTCCTCCATTACTACGACGTTTATATGCC;IPDRatio=1.38
CP008925 Salmonella_enterica_subsp._enterica_serovar_Cerro_87	kinModCall	modified_base	2034721	2034721	35	-	.	coverage=191;context=CTCCCCGCCGATCTTCCTCCATTACTACGACGTTTATATGC;IPDRatio=1.55
CP008925 Salmonella_enterica_subsp._enterica_serovar_Cerro_87	kinModCall	modified_base	2034729	2034729	22	-	.	coverage=189;context=CGGCGGAACTCCCCGCCGATCTTCCTCCATTACTACGACGT;IPDRatio=1.35
CP008925 Salmonella_enterica_subsp._enterica_serovar_Cerro_87	kinModCall	m6A	2034730	2034730	263	+	.	coverage=193;context=CGTCGTAGTAATGGAGGAAGATCGGCGGGGAGTTCCGCCGT;IPDRatio=6.49;frac=1.000;fracLow=0.973;fracUp=1.000;identificationQv=265
CP008925 Salmonella_enterica_subsp._enterica_serovar_Cerro_87	kinModCall	m6A	2034731	2034731	262	-	.	coverage=194;context=GACGGCGGAACTCCCCGCCGATCTTCCTCCATTACTACGAC;IPDRatio=7.05;frac=1.000;fracLow=0.955;fracUp=1.000;identificationQv=247
CP008925 Salmonella_enterica_subsp._enterica_serovar_Cerro_87	kinModCall	m6A	2034780	2034780	314	-	.	coverage=196;context=TAATACGCGTGAAACAACAGAGACAACTTCGTCGGCGCGAG;IPDRatio=6.32;frac=1.000;fracLow=0.963;fracUp=1.000;identificationQv=284
CP008925 Salmonella_enterica_subsp._enterica_serovar_Cerro_87	kinModCall	m6A	2034788	2034788	51	-	.	coverage=199;context=GTGGTAAATAATACGCGTGAAACAACAGAGACAACTTCGTC;IPDRatio=1.75;frac=0.258;fracLow=0.162;fracUp=0.363;identificationQv=20
CP008925 Salmonella_enterica_subsp._enterica_serovar_Cerro_87	kinModCall	modified_base	2034794	2034794	21	+	.	coverage=190;context=GTTGTCTCTGTTGTTTCACGCGTATTATTTACCACTGGTCT;IPDRatio=1.35
CP008925 Salmonella_enterica_subsp._enterica_serovar_Cerro_87	kinModCall	modified_base	2034795	2034795	34	+	.	coverage=192;context=TTGTCTCTGTTGTTTCACGCGTATTATTTACCACTGGTCTG;IPDRatio=1.59
CP008925 Salmonella_enterica_subsp._enterica_serovar_Cerro_87	kinModCall	modified_base	2034798	2034798	43	+	.	coverage=199;context=TCTCTGTTGTTTCACGCGTATTATTTACCACTGGTCTGTTT;IPDRatio=1.69
CP008925 Salmonella_enterica_subsp._enterica_serovar_Cerro_87	kinModCall	modified_base	2034801	2034801	33	+	.	coverage=193;context=CTGTTGTTTCACGCGTATTATTTACCACTGGTCTGTTTTTG;IPDRatio=1.54
CP008925 Salmonella_enterica_subsp._enterica_serovar_Cerro_87	kinModCall	modified_base	2034801	2034801	37	-	.	coverage=189;context=CAAAAACAGACCAGTGGTAAATAATACGCGTGAAACAACAG;IPDRatio=1.54
CP008925 Salmonella_enterica_subsp._enterica_serovar_Cerro_87	kinModCall	modified_base	2034802	2034802	25	-	.	coverage=195;context=TCAAAAACAGACCAGTGGTAAATAATACGCGTGAAACAACA;IPDRatio=1.39
CP008925 Salmonella_enterica_subsp._enterica_serovar_Cerro_87	kinModCall	modified_base	2034804	2034804	30	+	.	coverage=196;context=TTGTTTCACGCGTATTATTTACCACTGGTCTGTTTTTGATG;IPDRatio=1.47
CP008925 Salmonella_enterica_subsp._enterica_serovar_Cerro_87	kinModCall	modified_base	2034807	2034807	23	+	.	coverage=204;context=TTTCACGCGTATTATTTACCACTGGTCTGTTTTTGATGCTC;IPDRatio=1.40
CP008925 Salmonella_enterica_subsp._enterica_serovar_Cerro_87	kinModCall	modified_base	2034815	2034815	27	-	.	coverage=199;context=TTCTTGATGAGCATCAAAAACAGACCAGTGGTAAATAATAC;IPDRatio=1.43
CP008925 Salmonella_enterica_subsp._enterica_serovar_Cerro_87	kinModCall	modified_base	2034839	2034839	40	+	.	coverage=199;context=TTGATGCTCATCAAGAAACGCTTTCATCTCTTTCGGTCCCT;IPDRatio=1.64
CP008925 Salmonella_enterica_subsp._enterica_serovar_Cerro_87	kinModCall	modified_base	2034855	2034855	21	-	.	coverage=195;context=GTGGTGCCTGGCTATCAGGGACCGAAAGAGATGAAAGCGTT;IPDRatio=1.39
CP008925 Salmonella_enterica_subsp._enterica_serovar_Cerro_87	kinModCall	m4C	2034857	2034857	50	+	.	coverage=200;context=CGCTTTCATCTCTTTCGGTCCCTGATAGCCAGGCACCACAT;IPDRatio=1.78;frac=0.680;fracLow=0.505;fracUp=0.848;identificationQv=22
CP008925 Salmonella_enterica_subsp._enterica_serovar_Cerro_87	kinModCall	modified_base	2034864	2034864	24	-	.	coverage=194;context=AACGGCTATGTGGTGCCTGGCTATCAGGGACCGAAAGAGAT;IPDRatio=1.41
CP008925 Salmonella_enterica_subsp._enterica_serovar_Cerro_87	kinModCall	m4C	2034875	2034875	56	+	.	coverage=201;context=TCCCTGATAGCCAGGCACCACATAGCCGTTACTCAATACAA;IPDRatio=1.88;frac=0.461;fracLow=0.285;fracUp=0.612;identificationQv=25
CP008925 Salmonella_enterica_subsp._enterica_serovar_Cerro_87	kinModCall	modified_base	2034882	2034882	26	-	.	coverage=196;context=CCAGCCATTGTATTGAGTAACGGCTATGTGGTGCCTGGCTA;IPDRatio=1.46
CP008925 Salmonella_enterica_subsp._enterica_serovar_Cerro_87	kinModCall	modified_base	2034888	2034888	66	+	.	coverage=202;context=GGCACCACATAGCCGTTACTCAATACAATGGCTGGCGTACC;IPDRatio=2.11
CP008925 Salmonella_enterica_subsp._enterica_serovar_Cerro_87	kinModCall	modified_base	2034889	2034889	22	+	.	coverage=200;context=GCACCACATAGCCGTTACTCAATACAATGGCTGGCGTACCG;IPDRatio=1.38
CP008925 Salmonella_enterica_subsp._enterica_serovar_Cerro_87	kinModCall	modified_base	2034890	2034890	28	+	.	coverage=195;context=CACCACATAGCCGTTACTCAATACAATGGCTGGCGTACCGC;IPDRatio=1.46
CP008925 Salmonella_enterica_subsp._enterica_serovar_Cerro_87	kinModCall	m4C	2034897	2034897	89	-	.	coverage=184;context=GGCGTTAGCGGTACGCCAGCCATTGTATTGAGTAACGGCTA;IPDRatio=2.35;frac=0.823;fracLow=0.635;fracUp=1.000;identificationQv=72
CP008925 Salmonella_enterica_subsp._enterica_serovar_Cerro_87	kinModCall	m6A	2034906	2034906	51	+	.	coverage=197;context=CTCAATACAATGGCTGGCGTACCGCTAACGCCCAACTGCAC;IPDRatio=1.89;frac=0.340;fracLow=0.190;fracUp=0.419;identificationQv=32
CP008925 Salmonella_enterica_subsp._enterica_serovar_Cerro_87	kinModCall	modified_base	2034920	2034920	39	+	.	coverage=182;context=TGGCGTACCGCTAACGCCCAACTGCACGCCCAACGCATAAT;IPDRatio=1.64
CP008925 Salmonella_enterica_subsp._enterica_serovar_Cerro_87	kinModCall	modified_base	2034939	2034939	21	+	.	coverage=180;context=AACTGCACGCCCAACGCATAATGATCAGCAATGTTCACGTC;IPDRatio=1.33
CP008925 Salmonella_enterica_subsp._enterica_serovar_Cerro_87	kinModCall	m6A	2034942	2034942	297	+	.	coverage=183;context=TGCACGCCCAACGCATAATGATCAGCAATGTTCACGTCACA;IPDRatio=7.69;frac=1.000;fracLow=0.999;fracUp=1.000;identificationQv=282
CP008925 Salmonella_enterica_subsp._enterica_serovar_Cerro_87	kinModCall	m6A	2034943	2034943	249	-	.	coverage=169;context=CTGTGACGTGAACATTGCTGATCATTATGCGTTGGGCGTGC;IPDRatio=6.70;frac=1.000;fracLow=0.964;fracUp=1.000;identificationQv=216
CP008925 Salmonella_enterica_subsp._enterica_serovar_Cerro_87	kinModCall	m4C	2034981	2034981	55	+	.	coverage=174;context=CAGCTTGCCGGTTTCACGCCCTTACCTGCCATGGCGTCATC;IPDRatio=1.87;frac=0.672;fracLow=0.506;fracUp=0.860;identificationQv=27
CP008925 Salmonella_enterica_subsp._enterica_serovar_Cerro_87	kinModCall	modified_base	2034984	2034984	22	-	.	coverage=175;context=TTTGATGACGCCATGGCAGGTAAGGGCGTGAAACCGGCAAG;IPDRatio=1.43
CP008925 Salmonella_enterica_subsp._enterica_serovar_Cerro_87	kinModCall	modified_base	2034987	2034987	34	-	.	coverage=172;context=GCGTTTGATGACGCCATGGCAGGTAAGGGCGTGAAACCGGC;IPDRatio=1.62
CP008925 Salmonella_enterica_subsp._enterica_serovar_Cerro_87	kinModCall	modified_base	2034993	2034993	54	-	.	coverage=175;context=AACAAAGCGTTTGATGACGCCATGGCAGGTAAGGGCGTGAA;IPDRatio=1.83
CP008925 Salmonella_enterica_subsp._enterica_serovar_Cerro_87	kinModCall	modified_base	2034999	2034999	27	+	.	coverage=187;context=CCCTTACCTGCCATGGCGTCATCAAACGCTTTGTTTTTGTC;IPDRatio=1.45
CP008925 Salmonella_enterica_subsp._enterica_serovar_Cerro_87	kinModCall	modified_base	2035009	2035009	23	-	.	coverage=174;context=GTGCGCCAAAGACAAAAACAAAGCGTTTGATGACGCCATGG;IPDRatio=1.40
CP008925 Salmonella_enterica_subsp._enterica_serovar_Cerro_87	kinModCall	m4C	2035036	2035036	112	-	.	coverage=169;context=GGCGGAGCAGGATATGAAATCTATCTGGTGCGCCAAAGACA;IPDRatio=2.98;frac=0.890;fracLow=0.728;fracUp=1.000;identificationQv=70
CP008925 Salmonella_enterica_subsp._enterica_serovar_Cerro_87	kinModCall	modified_base	2035037	2035037	31	+	.	coverage=180;context=GTCTTTGGCGCACCAGATAGATTTCATATCCTGCTCCGCCT;IPDRatio=1.51
CP008925 Salmonella_enterica_subsp._enterica_serovar_Cerro_87	kinModCall	modified_base	2035038	2035038	25	+	.	coverage=184;context=TCTTTGGCGCACCAGATAGATTTCATATCCTGCTCCGCCTG;IPDRatio=1.42
CP008925 Salmonella_enterica_subsp._enterica_serovar_Cerro_87	kinModCall	modified_base	2035039	2035039	30	-	.	coverage=174;context=CCAGGCGGAGCAGGATATGAAATCTATCTGGTGCGCCAAAG;IPDRatio=1.48
CP008925 Salmonella_enterica_subsp._enterica_serovar_Cerro_87	kinModCall	modified_base	2035042	2035042	27	+	.	coverage=178;context=TGGCGCACCAGATAGATTTCATATCCTGCTCCGCCTGGCTT;IPDRatio=1.50
CP008925 Salmonella_enterica_subsp._enterica_serovar_Cerro_87	kinModCall	modified_base	2035072	2035072	26	-	.	coverage=174;context=TTATCTGGCCTTCCCGCGCCAGGGGCTGGAAAGCCAGGCGG;IPDRatio=1.47
CP008925 Salmonella_enterica_subsp._enterica_serovar_Cerro_87	kinModCall	modified_base	2035087	2035087	37	+	.	coverage=183;context=GCCCCTGGCGCGGGAAGGCCAGATAACGAACCGTGATCCCC;IPDRatio=1.64
CP008925 Salmonella_enterica_subsp._enterica_serovar_Cerro_87	kinModCall	modified_base	2035092	2035092	21	-	.	coverage=175;context=GCGCTGGGGATCACGGTTCGTTATCTGGCCTTCCCGCGCCA;IPDRatio=1.39
CP008925 Salmonella_enterica_subsp._enterica_serovar_Cerro_87	kinModCall	m6A	2035102	2035102	300	+	.	coverage=181;context=AGGCCAGATAACGAACCGTGATCCCCAGCGCGTTATAATCT;IPDRatio=7.37;frac=1.000;fracLow=1.000;fracUp=1.000;identificationQv=306
CP008925 Salmonella_enterica_subsp._enterica_serovar_Cerro_87	kinModCall	m6A	2035103	2035103	252	-	.	coverage=172;context=AAGATTATAACGCGCTGGGGATCACGGTTCGTTATCTGGCC;IPDRatio=7.46;frac=1.000;fracLow=0.977;fracUp=1.000;identificationQv=291
CP008925 Salmonella_enterica_subsp._enterica_serovar_Cerro_87	kinModCall	modified_base	2035115	2035115	24	+	.	coverage=175;context=AACCGTGATCCCCAGCGCGTTATAATCTTTCATCTCTTCAT;IPDRatio=1.42
CP008925 Salmonella_enterica_subsp._enterica_serovar_Cerro_87	kinModCall	modified_base	2035119	2035119	24	+	.	coverage=183;context=GTGATCCCCAGCGCGTTATAATCTTTCATCTCTTCATGTAG;IPDRatio=1.40
CP008925 Salmonella_enterica_subsp._enterica_serovar_Cerro_87	kinModCall	modified_base	2035121	2035121	32	+	.	coverage=178;context=GATCCCCAGCGCGTTATAATCTTTCATCTCTTCATGTAGCT;IPDRatio=1.51
CP008925 Salmonella_enterica_subsp._enterica_serovar_Cerro_87	kinModCall	modified_base	2035121	2035121	41	-	.	coverage=171;context=AGCTACATGAAGAGATGAAAGATTATAACGCGCTGGGGATC;IPDRatio=1.65
CP008925 Salmonella_enterica_subsp._enterica_serovar_Cerro_87	kinModCall	modified_base	2035129	2035129	33	+	.	coverage=182;context=GCGCGTTATAATCTTTCATCTCTTCATGTAGCTTATGACAA;IPDRatio=1.60
CP008925 Salmonella_enterica_subsp._enterica_serovar_Cerro_87	kinModCall	modified_base	2035132	2035132	22	+	.	coverage=173;context=CGTTATAATCTTTCATCTCTTCATGTAGCTTATGACAATAG;IPDRatio=1.43
CP008925 Salmonella_enterica_subsp._enterica_serovar_Cerro_87	kinModCall	modified_base	2035140	2035140	25	-	.	coverage=170;context=ACCTGCGGCTATTGTCATAAGCTACATGAAGAGATGAAAGA;IPDRatio=1.50
CP008925 Salmonella_enterica_subsp._enterica_serovar_Cerro_87	kinModCall	modified_base	2035142	2035142	45	+	.	coverage=181;context=TTTCATCTCTTCATGTAGCTTATGACAATAGCCGCAGGTGA;IPDRatio=1.74
CP008925 Salmonella_enterica_subsp._enterica_serovar_Cerro_87	kinModCall	modified_base	2035145	2035145	47	+	.	coverage=177;context=CATCTCTTCATGTAGCTTATGACAATAGCCGCAGGTGATAT;IPDRatio=1.89
CP008925 Salmonella_enterica_subsp._enterica_serovar_Cerro_87	kinModCall	modified_base	2035150	2035150	25	-	.	coverage=171;context=TACCGATATCACCTGCGGCTATTGTCATAAGCTACATGAAG;IPDRatio=1.42
CP008925 Salmonella_enterica_subsp._enterica_serovar_Cerro_87	kinModCall	modified_base	2035160	2035160	45	+	.	coverage=181;context=CTTATGACAATAGCCGCAGGTGATATCGGTAAAAACAGTAA;IPDRatio=1.68
CP008925 Salmonella_enterica_subsp._enterica_serovar_Cerro_87	kinModCall	modified_base	2035163	2035163	47	-	.	coverage=176;context=TCATTACTGTTTTTACCGATATCACCTGCGGCTATTGTCAT;IPDRatio=1.63
CP008925 Salmonella_enterica_subsp._enterica_serovar_Cerro_87	kinModCall	modified_base	2035164	2035164	31	+	.	coverage=180;context=TGACAATAGCCGCAGGTGATATCGGTAAAAACAGTAATGAC;IPDRatio=1.49
CP008925 Salmonella_enterica_subsp._enterica_serovar_Cerro_87	kinModCall	modified_base	2035165	2035165	34	-	.	coverage=176;context=TGTCATTACTGTTTTTACCGATATCACCTGCGGCTATTGTC;IPDRatio=1.57
CP008925 Salmonella_enterica_subsp._enterica_serovar_Cerro_87	kinModCall	modified_base	2035169	2035169	26	-	.	coverage=162;context=AACATGTCATTACTGTTTTTACCGATATCACCTGCGGCTAT;IPDRatio=1.46
CP008925 Salmonella_enterica_subsp._enterica_serovar_Cerro_87	kinModCall	modified_base	2035170	2035170	22	+	.	coverage=166;context=TAGCCGCAGGTGATATCGGTAAAAACAGTAATGACATGTTT;IPDRatio=1.40
CP008925 Salmonella_enterica_subsp._enterica_serovar_Cerro_87	kinModCall	m6A	2035173	2035173	38	+	.	coverage=166;context=CCGCAGGTGATATCGGTAAAAACAGTAATGACATGTTTCTC;IPDRatio=1.63;frac=0.244;fracLow=0.144;fracUp=0.362;identificationQv=9
CP008925 Salmonella_enterica_subsp._enterica_serovar_Cerro_87	kinModCall	modified_base	2035178	2035178	23	-	.	coverage=161;context=CGGATGAGAAACATGTCATTACTGTTTTTACCGATATCACC;IPDRatio=1.37
CP008925 Salmonella_enterica_subsp._enterica_serovar_Cerro_87	kinModCall	m6A	2035179	2035179	49	+	.	coverage=166;context=GTGATATCGGTAAAAACAGTAATGACATGTTTCTCATCCGG;IPDRatio=1.75;frac=0.447;fracLow=0.281;fracUp=0.598;identificationQv=19
CP008925 Salmonella_enterica_subsp._enterica_serovar_Cerro_87	kinModCall	modified_base	2035181	2035181	52	-	.	coverage=155;context=CGCCGGATGAGAAACATGTCATTACTGTTTTTACCGATATC;IPDRatio=1.72
CP008925 Salmonella_enterica_subsp._enterica_serovar_Cerro_87	kinModCall	modified_base	2035184	2035184	45	-	.	coverage=145;context=AAGCGCCGGATGAGAAACATGTCATTACTGTTTTTACCGAT;IPDRatio=1.91
CP008925 Salmonella_enterica_subsp._enterica_serovar_Cerro_87	kinModCall	modified_base	2035185	2035185	26	+	.	coverage=160;context=TCGGTAAAAACAGTAATGACATGTTTCTCATCCGGCGCTTT;IPDRatio=1.47
CP008925 Salmonella_enterica_subsp._enterica_serovar_Cerro_87	kinModCall	modified_base	2035186	2035186	47	-	.	coverage=157;context=TAAAGCGCCGGATGAGAAACATGTCATTACTGTTTTTACCG;IPDRatio=1.77
CP008925 Salmonella_enterica_subsp._enterica_serovar_Cerro_87	kinModCall	modified_base	2035191	2035191	37	+	.	coverage=166;context=AAAACAGTAATGACATGTTTCTCATCCGGCGCTTTATAGAC;IPDRatio=1.52
CP008925 Salmonella_enterica_subsp._enterica_serovar_Cerro_87	kinModCall	modified_base	2035191	2035191	71	-	.	coverage=151;context=GTCTATAAAGCGCCGGATGAGAAACATGTCATTACTGTTTT;IPDRatio=2.16
CP008925 Salmonella_enterica_subsp._enterica_serovar_Cerro_87	kinModCall	m4C	2035202	2035202	86	+	.	coverage=159;context=GACATGTTTCTCATCCGGCGCTTTATAGACGATCATCTCTT;IPDRatio=2.29;frac=0.762;fracLow=0.589;fracUp=0.915;identificationQv=33
CP008925 Salmonella_enterica_subsp._enterica_serovar_Cerro_87	kinModCall	modified_base	2035207	2035207	24	-	.	coverage=159;context=GGAAAAAGAGATGATCGTCTATAAAGCGCCGGATGAGAAAC;IPDRatio=1.39
CP008925 Salmonella_enterica_subsp._enterica_serovar_Cerro_87	kinModCall	modified_base	2035209	2035209	23	-	.	coverage=159;context=CTGGAAAAAGAGATGATCGTCTATAAAGCGCCGGATGAGAA;IPDRatio=1.43
CP008925 Salmonella_enterica_subsp._enterica_serovar_Cerro_87	kinModCall	m4C	2035211	2035211	34	+	.	coverage=164;context=CTCATCCGGCGCTTTATAGACGATCATCTCTTTTTCCAGCG;IPDRatio=1.47;frac=0.359;fracLow=0.172;fracUp=0.545;identificationQv=13
CP008925 Salmonella_enterica_subsp._enterica_serovar_Cerro_87	kinModCall	modified_base	2035211	2035211	34	-	.	coverage=159;context=CGCTGGAAAAAGAGATGATCGTCTATAAAGCGCCGGATGAG;IPDRatio=1.61
CP008925 Salmonella_enterica_subsp._enterica_serovar_Cerro_87	kinModCall	m6A	2035213	2035213	229	+	.	coverage=161;context=CATCCGGCGCTTTATAGACGATCATCTCTTTTTCCAGCGCA;IPDRatio=7.89;frac=1.000;fracLow=0.952;fracUp=1.000;identificationQv=202
CP008925 Salmonella_enterica_subsp._enterica_serovar_Cerro_87	kinModCall	m6A	2035214	2035214	225	-	.	coverage=156;context=ATGCGCTGGAAAAAGAGATGATCGTCTATAAAGCGCCGGAT;IPDRatio=6.95;frac=0.971;fracLow=0.868;fracUp=1.000;identificationQv=195
CP008925 Salmonella_enterica_subsp._enterica_serovar_Cerro_87	kinModCall	modified_base	2035216	2035216	33	+	.	coverage=161;context=CCGGCGCTTTATAGACGATCATCTCTTTTTCCAGCGCATTT;IPDRatio=1.50
CP008925 Salmonella_enterica_subsp._enterica_serovar_Cerro_87	kinModCall	m6A	2035219	2035219	120	-	.	coverage=160;context=GCTAAATGCGCTGGAAAAAGAGATGATCGTCTATAAAGCGC;IPDRatio=3.09;frac=0.427;fracLow=0.307;fracUp=0.564;identificationQv=41
CP008925 Salmonella_enterica_subsp._enterica_serovar_Cerro_87	kinModCall	modified_base	2035222	2035222	38	+	.	coverage=155;context=CTTTATAGACGATCATCTCTTTTTCCAGCGCATTTAGCTGG;IPDRatio=1.74
CP008925 Salmonella_enterica_subsp._enterica_serovar_Cerro_87	kinModCall	modified_base	2035254	2035254	34	+	.	coverage=157;context=TTTAGCTGGCTCATCAGCAGTTTGTTCGTCACGTTTACCGG;IPDRatio=1.59
CP008925 Salmonella_enterica_subsp._enterica_serovar_Cerro_87	kinModCall	modified_base	2035255	2035255	25	-	.	coverage=158;context=TCCGGTAAACGTGACGAACAAACTGCTGATGAGCCAGCTAA;IPDRatio=1.46
CP008925 Salmonella_enterica_subsp._enterica_serovar_Cerro_87	kinModCall	modified_base	2035264	2035264	40	+	.	coverage=160;context=TCATCAGCAGTTTGTTCGTCACGTTTACCGGATGCGCGCCG;IPDRatio=1.75
CP008925 Salmonella_enterica_subsp._enterica_serovar_Cerro_87	kinModCall	modified_base	2035267	2035267	38	+	.	coverage=154;context=TCAGCAGTTTGTTCGTCACGTTTACCGGATGCGCGCCGCTC;IPDRatio=1.62
CP008925 Salmonella_enterica_subsp._enterica_serovar_Cerro_87	kinModCall	modified_base	2035267	2035267	22	-	.	coverage=154;context=GAGCGGCGCGCATCCGGTAAACGTGACGAACAAACTGCTGA;IPDRatio=1.46
CP008925 Salmonella_enterica_subsp._enterica_serovar_Cerro_87	kinModCall	modified_base	2035270	2035270	23	+	.	coverage=155;context=GCAGTTTGTTCGTCACGTTTACCGGATGCGCGCCGCTCACG;IPDRatio=1.47
CP008925 Salmonella_enterica_subsp._enterica_serovar_Cerro_87	kinModCall	modified_base	2035290	2035290	26	-	.	coverage=156;context=ATTCAAGGGCCGATGTATGACGTGAGCGGCGCGCATCCGGT;IPDRatio=1.49
CP008925 Salmonella_enterica_subsp._enterica_serovar_Cerro_87	kinModCall	m4C	2035292	2035292	61	+	.	coverage=151;context=CGGATGCGCGCCGCTCACGTCATACATCGGCCCTTGAATAA;IPDRatio=1.99;frac=0.620;fracLow=0.442;fracUp=0.833;identificationQv=75
CP008925 Salmonella_enterica_subsp._enterica_serovar_Cerro_87	kinModCall	m6A	2035293	2035293	28	+	.	coverage=151;context=GGATGCGCGCCGCTCACGTCATACATCGGCCCTTGAATAAT;IPDRatio=1.49;frac=0.523;fracLow=0.377;fracUp=0.669;identificationQv=57
CP008925 Salmonella_enterica_subsp._enterica_serovar_Cerro_87	kinModCall	m6A	2035297	2035297	26	+	.	coverage=152;context=GCGCGCCGCTCACGTCATACATCGGCCCTTGAATAATATGT;IPDRatio=1.43;frac=0.073;fracLow=0.007;fracUp=0.160;identificationQv=7
CP008925 Salmonella_enterica_subsp._enterica_serovar_Cerro_87	kinModCall	modified_base	2035299	2035299	35	-	.	coverage=148;context=AAACATATTATTCAAGGGCCGATGTATGACGTGAGCGGCGC;IPDRatio=1.65
CP008925 Salmonella_enterica_subsp._enterica_serovar_Cerro_87	kinModCall	modified_base	2035300	2035300	33	-	.	coverage=144;context=CAAACATATTATTCAAGGGCCGATGTATGACGTGAGCGGCG;IPDRatio=1.63
CP008925 Salmonella_enterica_subsp._enterica_serovar_Cerro_87	kinModCall	m6A	2035306	2035306	43	-	.	coverage=157;context=TGACGGCAAACATATTATTCAAGGGCCGATGTATGACGTGA;IPDRatio=1.72;frac=0.286;fracLow=0.157;fracUp=0.411;identificationQv=31
CP008925 Salmonella_enterica_subsp._enterica_serovar_Cerro_87	kinModCall	m6A	2035308	2035308	68	+	.	coverage=151;context=ACGTCATACATCGGCCCTTGAATAATATGTTTGCCGTCATC;IPDRatio=2.02;frac=0.324;fracLow=0.210;fracUp=0.447;identificationQv=32
CP008925 Salmonella_enterica_subsp._enterica_serovar_Cerro_87	kinModCall	m6A	2035309	2035309	95	+	.	coverage=142;context=CGTCATACATCGGCCCTTGAATAATATGTTTGCCGTCATCA;IPDRatio=2.49;frac=0.513;fracLow=0.337;fracUp=0.637;identificationQv=23
CP008925 Salmonella_enterica_subsp._enterica_serovar_Cerro_87	kinModCall	m6A	2035310	2035310	23	-	.	coverage=152;context=CTGATGACGGCAAACATATTATTCAAGGGCCGATGTATGAC;IPDRatio=1.40;frac=0.105;fracLow=0.000;fracUp=0.190;identificationQv=15
CP008925 Salmonella_enterica_subsp._enterica_serovar_Cerro_87	kinModCall	modified_base	2035314	2035314	23	+	.	coverage=154;context=TACATCGGCCCTTGAATAATATGTTTGCCGTCATCAGTGAC;IPDRatio=1.44
CP008925 Salmonella_enterica_subsp._enterica_serovar_Cerro_87	kinModCall	m6A	2035315	2035315	32	-	.	coverage=150;context=CGTCACTGATGACGGCAAACATATTATTCAAGGGCCGATGT;IPDRatio=1.53;frac=0.205;fracLow=0.131;fracUp=0.300;identificationQv=22
CP008925 Salmonella_enterica_subsp._enterica_serovar_Cerro_87	kinModCall	m4C	2035316	2035316	54	-	.	coverage=151;context=ACGTCACTGATGACGGCAAACATATTATTCAAGGGCCGATG;IPDRatio=1.99;frac=0.501;fracLow=0.307;fracUp=0.688;identificationQv=74
CP008925 Salmonella_enterica_subsp._enterica_serovar_Cerro_87	kinModCall	m6A	2035319	2035319	45	-	.	coverage=152;context=TGTACGTCACTGATGACGGCAAACATATTATTCAAGGGCCG;IPDRatio=1.70;frac=0.236;fracLow=0.059;fracUp=0.324;identificationQv=30
CP008925 Salmonella_enterica_subsp._enterica_serovar_Cerro_87	kinModCall	modified_base	2035333	2035333	31	+	.	coverage=152;context=TATGTTTGCCGTCATCAGTGACGTACAGTACGCCGCTGTGA;IPDRatio=1.64
CP008925 Salmonella_enterica_subsp._enterica_serovar_Cerro_87	kinModCall	m6A	2035341	2035341	75	-	.	coverage=155;context=GTCCTCACTCACAGCGGCGTACTGTACGTCACTGATGACGG;IPDRatio=2.20;frac=0.365;fracLow=0.227;fracUp=0.484;identificationQv=21
CP008925 Salmonella_enterica_subsp._enterica_serovar_Cerro_87	kinModCall	modified_base	2035342	2035342	43	-	.	coverage=151;context=CGTCCTCACTCACAGCGGCGTACTGTACGTCACTGATGACG;IPDRatio=1.84
CP008925 Salmonella_enterica_subsp._enterica_serovar_Cerro_87	kinModCall	modified_base	2035355	2035355	33	-	.	coverage=157;context=CAGGGATGAAAACCGTCCTCACTCACAGCGGCGTACTGTAC;IPDRatio=1.57
CP008925 Salmonella_enterica_subsp._enterica_serovar_Cerro_87	kinModCall	modified_base	2035358	2035358	29	-	.	coverage=154;context=TGGCAGGGATGAAAACCGTCCTCACTCACAGCGGCGTACTG;IPDRatio=1.57
CP008925 Salmonella_enterica_subsp._enterica_serovar_Cerro_87	kinModCall	modified_base	2035370	2035370	26	-	.	coverage=152;context=AGGCCTCGCCAGTGGCAGGGATGAAAACCGTCCTCACTCAC;IPDRatio=1.47
CP008925 Salmonella_enterica_subsp._enterica_serovar_Cerro_87	kinModCall	modified_base	2035380	2035380	35	-	.	coverage=147;context=ACGGAAATTCAGGCCTCGCCAGTGGCAGGGATGAAAACCGT;IPDRatio=1.49
CP008925 Salmonella_enterica_subsp._enterica_serovar_Cerro_87	kinModCall	m6A	2035390	2035390	52	-	.	coverage=153;context=CGTTCAGAGTACGGAAATTCAGGCCTCGCCAGTGGCAGGGA;IPDRatio=1.92;frac=0.273;fracLow=0.179;fracUp=0.393;identificationQv=18
CP008925 Salmonella_enterica_subsp._enterica_serovar_Cerro_87	kinModCall	m6A	2035396	2035396	26	-	.	coverage=150;context=GCTGGGCGTTCAGAGTACGGAAATTCAGGCCTCGCCAGTGG;IPDRatio=1.45;frac=0.162;fracLow=0.029;fracUp=0.273;identificationQv=5
CP008925 Salmonella_enterica_subsp._enterica_serovar_Cerro_87	kinModCall	modified_base	2035398	2035398	23	+	.	coverage=143;context=ACTGGCGAGGCCTGAATTTCCGTACTCTGAACGCCCAGCTT;IPDRatio=1.45
CP008925 Salmonella_enterica_subsp._enterica_serovar_Cerro_87	kinModCall	m6A	2035403	2035403	225	-	.	coverage=150;context=TGGCTAAGCTGGGCGTTCAGAGTACGGAAATTCAGGCCTCG;IPDRatio=7.03;frac=0.975;fracLow=0.879;fracUp=1.000;identificationQv=231
CP008925 Salmonella_enterica_subsp._enterica_serovar_Cerro_87	kinModCall	modified_base	2035413	2035413	43	+	.	coverage=136;context=ATTTCCGTACTCTGAACGCCCAGCTTAGCCAGCGACTGACG;IPDRatio=1.77
CP008925 Salmonella_enterica_subsp._enterica_serovar_Cerro_87	kinModCall	modified_base	2035416	2035416	25	-	.	coverage=153;context=ATCCGTCAGTCGCTGGCTAAGCTGGGCGTTCAGAGTACGGA;IPDRatio=1.46
CP008925 Salmonella_enterica_subsp._enterica_serovar_Cerro_87	kinModCall	modified_base	2035418	2035418	23	-	.	coverage=156;context=CTATCCGTCAGTCGCTGGCTAAGCTGGGCGTTCAGAGTACG;IPDRatio=1.44
CP008925 Salmonella_enterica_subsp._enterica_serovar_Cerro_87	kinModCall	modified_base	2035423	2035423	22	+	.	coverage=144;context=TCTGAACGCCCAGCTTAGCCAGCGACTGACGGATAGCCGCA;IPDRatio=1.45
CP008925 Salmonella_enterica_subsp._enterica_serovar_Cerro_87	kinModCall	modified_base	2035431	2035431	41	+	.	coverage=149;context=CCCAGCTTAGCCAGCGACTGACGGATAGCCGCATCATCCGC;IPDRatio=1.71
CP008925 Salmonella_enterica_subsp._enterica_serovar_Cerro_87	kinModCall	modified_base	2035446	2035446	23	+	.	coverage=149;context=GACTGACGGATAGCCGCATCATCCGCATGGGCCACGCCTGA;IPDRatio=1.42
CP008925 Salmonella_enterica_subsp._enterica_serovar_Cerro_87	kinModCall	modified_base	2035453	2035453	24	-	.	coverage=157;context=GGCGTTTTCAGGCGTGGCCCATGCGGATGATGCGGCTATCC;IPDRatio=1.51
CP008925 Salmonella_enterica_subsp._enterica_serovar_Cerro_87	kinModCall	modified_base	2035462	2035462	34	+	.	coverage=149;context=CATCATCCGCATGGGCCACGCCTGAAAACGCCGCCGCCAGT;IPDRatio=1.68
CP008925 Salmonella_enterica_subsp._enterica_serovar_Cerro_87	kinModCall	modified_base	2035485	2035485	64	-	.	coverage=151;context=AAGCGTTTTATGATGTTCACTTTACTGGCGGCGGCGTTTTC;IPDRatio=1.99
CP008925 Salmonella_enterica_subsp._enterica_serovar_Cerro_87	kinModCall	m4C	2035488	2035488	43	-	.	coverage=156;context=AAAAAGCGTTTTATGATGTTCACTTTACTGGCGGCGGCGTT;IPDRatio=1.89;frac=0.478;fracLow=0.272;fracUp=0.598;identificationQv=9
CP008925 Salmonella_enterica_subsp._enterica_serovar_Cerro_87	kinModCall	modified_base	2035490	2035490	22	+	.	coverage=149;context=CGCCGCCGCCAGTAAAGTGAACATCATAAAACGCTTTTTCA;IPDRatio=1.37
CP008925 Salmonella_enterica_subsp._enterica_serovar_Cerro_87	kinModCall	modified_base	2035491	2035491	26	+	.	coverage=146;context=GCCGCCGCCAGTAAAGTGAACATCATAAAACGCTTTTTCAT;IPDRatio=1.46
CP008925 Salmonella_enterica_subsp._enterica_serovar_Cerro_87	kinModCall	modified_base	2035492	2035492	24	+	.	coverage=147;context=CCGCCGCCAGTAAAGTGAACATCATAAAACGCTTTTTCATA;IPDRatio=1.42
CP008925 Salmonella_enterica_subsp._enterica_serovar_Cerro_87	kinModCall	modified_base	2035495	2035495	28	+	.	coverage=155;context=CCGCCAGTAAAGTGAACATCATAAAACGCTTTTTCATAAAC;IPDRatio=1.45
CP008925 Salmonella_enterica_subsp._enterica_serovar_Cerro_87	kinModCall	modified_base	2035498	2035498	38	-	.	coverage=155;context=ATAGTTTATGAAAAAGCGTTTTATGATGTTCACTTTACTGG;IPDRatio=1.67
CP008925 Salmonella_enterica_subsp._enterica_serovar_Cerro_87	kinModCall	modified_base	2035500	2035500	23	+	.	coverage=141;context=AGTAAAGTGAACATCATAAAACGCTTTTTCATAAACTATCC;IPDRatio=1.41
CP008925 Salmonella_enterica_subsp._enterica_serovar_Cerro_87	kinModCall	modified_base	2035506	2035506	48	+	.	coverage=143;context=GTGAACATCATAAAACGCTTTTTCATAAACTATCCTTTCCT;IPDRatio=1.82
CP008925 Salmonella_enterica_subsp._enterica_serovar_Cerro_87	kinModCall	modified_base	2035522	2035522	58	-	.	coverage=158;context=GGGCATGAGTGCTGACAGGAAAGGATAGTTTATGAAAAAGC;IPDRatio=1.88
CP008925 Salmonella_enterica_subsp._enterica_serovar_Cerro_87	kinModCall	modified_base	2035532	2035532	57	-	.	coverage=145;context=CACCATCCGCGGGCATGAGTGCTGACAGGAAAGGATAGTTT;IPDRatio=1.96
CP008925 Salmonella_enterica_subsp._enterica_serovar_Cerro_87	kinModCall	m4C	2035536	2035536	62	+	.	coverage=150;context=TATCCTTTCCTGTCAGCACTCATGCCCGCGGATGGTGCTGT;IPDRatio=2.01;frac=1.000;fracLow=1.000;fracUp=1.000;identificationQv=3
CP008925 Salmonella_enterica_subsp._enterica_serovar_Cerro_87	kinModCall	modified_base	2035546	2035546	29	+	.	coverage=143;context=TGTCAGCACTCATGCCCGCGGATGGTGCTGTTGATGAAGTT;IPDRatio=1.56
CP008925 Salmonella_enterica_subsp._enterica_serovar_Cerro_87	kinModCall	m6A	2035560	2035560	32	-	.	coverage=154;context=GGAGCGTTTGCGTCAACTTCATCAACAGCACCATCCGCGGG;IPDRatio=1.53;frac=0.125;fracLow=0.017;fracUp=0.223;identificationQv=6
CP008925 Salmonella_enterica_subsp._enterica_serovar_Cerro_87	kinModCall	modified_base	2035578	2035578	22	-	.	coverage=153;context=TTATACGCATGTCGCAACGGAGCGTTTGCGTCAACTTCATC;IPDRatio=1.42
CP008925 Salmonella_enterica_subsp._enterica_serovar_Cerro_87	kinModCall	modified_base	2035599	2035599	21	-	.	coverage=158;context=CGATCTTTCGACGACACAAATTTATACGCATGTCGCAACGG;IPDRatio=1.41
CP008925 Salmonella_enterica_subsp._enterica_serovar_Cerro_87	kinModCall	modified_base	2035600	2035600	33	-	.	coverage=158;context=GCGATCTTTCGACGACACAAATTTATACGCATGTCGCAACG;IPDRatio=1.55
CP008925 Salmonella_enterica_subsp._enterica_serovar_Cerro_87	kinModCall	m6A	2035616	2035616	213	+	.	coverage=155;context=TAAATTTGTGTCGTCGAAAGATCGCTATGCCCAAGTAGCAT;IPDRatio=8.01;frac=1.000;fracLow=0.931;fracUp=1.000;identificationQv=195
CP008925 Salmonella_enterica_subsp._enterica_serovar_Cerro_87	kinModCall	m6A	2035617	2035617	257	-	.	coverage=161;context=AATGCTACTTGGGCATAGCGATCTTTCGACGACACAAATTT;IPDRatio=7.21;frac=1.000;fracLow=0.975;fracUp=1.000;identificationQv=232
CP008925 Salmonella_enterica_subsp._enterica_serovar_Cerro_87	kinModCall	modified_base	2035627	2035627	47	-	.	coverage=161;context=GCGTTGTACAAATGCTACTTGGGCATAGCGATCTTTCGACG;IPDRatio=1.79
CP008925 Salmonella_enterica_subsp._enterica_serovar_Cerro_87	kinModCall	m4C	2035633	2035633	37	-	.	coverage=158;context=ACTTGCGCGTTGTACAAATGCTACTTGGGCATAGCGATCTT;IPDRatio=1.59;frac=0.421;fracLow=0.125;fracUp=0.570;identificationQv=11
CP008925 Salmonella_enterica_subsp._enterica_serovar_Cerro_87	kinModCall	modified_base	2035635	2035635	24	+	.	coverage=150;context=GATCGCTATGCCCAAGTAGCATTTGTACAACGCGCAAGTCG;IPDRatio=1.42
CP008925 Salmonella_enterica_subsp._enterica_serovar_Cerro_87	kinModCall	m6A	2035637	2035637	73	-	.	coverage=164;context=GCCGACTTGCGCGTTGTACAAATGCTACTTGGGCATAGCGA;IPDRatio=2.07;frac=0.402;fracLow=0.274;fracUp=0.525;identificationQv=32
CP008925 Salmonella_enterica_subsp._enterica_serovar_Cerro_87	kinModCall	modified_base	2035644	2035644	35	+	.	coverage=151;context=GCCCAAGTAGCATTTGTACAACGCGCAAGTCGGCGCCGTGA;IPDRatio=1.66
CP008925 Salmonella_enterica_subsp._enterica_serovar_Cerro_87	kinModCall	m6A	2035672	2035672	52	+	.	coverage=155;context=GTCGGCGCCGTGATTCAGCAAATGCGTGGCGAAAGCGTGAC;IPDRatio=1.86;frac=0.348;fracLow=0.241;fracUp=0.491;identificationQv=20
CP008925 Salmonella_enterica_subsp._enterica_serovar_Cerro_87	kinModCall	m6A	2035695	2035695	48	+	.	coverage=153;context=GCGTGGCGAAAGCGTGACGTAAAACATGCGGCGATAGTTTT;IPDRatio=1.79;frac=0.248;fracLow=0.128;fracUp=0.380;identificationQv=3
CP008925 Salmonella_enterica_subsp._enterica_serovar_Cerro_87	kinModCall	m6A	2035713	2035713	31	-	.	coverage=159;context=GGCTGGTATCGATAGCGAAAAACTATCGCCGCATGTTTTAC;IPDRatio=1.53;frac=0.174;fracLow=0.071;fracUp=0.288;identificationQv=9
CP008925 Salmonella_enterica_subsp._enterica_serovar_Cerro_87	kinModCall	m6A	2035715	2035715	30	-	.	coverage=153;context=CTGGCTGGTATCGATAGCGAAAAACTATCGCCGCATGTTTT;IPDRatio=1.53;frac=0.423;fracLow=0.254;fracUp=0.541;identificationQv=23
CP008925 Salmonella_enterica_subsp._enterica_serovar_Cerro_87	kinModCall	modified_base	2035721	2035721	23	+	.	coverage=153;context=TGCGGCGATAGTTTTTCGCTATCGATACCAGCCAGTACCGC;IPDRatio=1.39
CP008925 Salmonella_enterica_subsp._enterica_serovar_Cerro_87	kinModCall	modified_base	2035724	2035724	51	+	.	coverage=149;context=GGCGATAGTTTTTCGCTATCGATACCAGCCAGTACCGCATA;IPDRatio=1.90
CP008925 Salmonella_enterica_subsp._enterica_serovar_Cerro_87	kinModCall	m6A	2035726	2035726	83	-	.	coverage=156;context=ATTATGCGGTACTGGCTGGTATCGATAGCGAAAAACTATCG;IPDRatio=2.20;frac=0.434;fracLow=0.291;fracUp=0.578;identificationQv=33
CP008925 Salmonella_enterica_subsp._enterica_serovar_Cerro_87	kinModCall	modified_base	2035736	2035736	25	-	.	coverage=162;context=CGTATTAAACATTATGCGGTACTGGCTGGTATCGATAGCGA;IPDRatio=1.42
CP008925 Salmonella_enterica_subsp._enterica_serovar_Cerro_87	kinModCall	m4C	2035741	2035741	32	+	.	coverage=152;context=ATCGATACCAGCCAGTACCGCATAATGTTTAATACGGTGCC;IPDRatio=1.66;frac=0.320;fracLow=0.170;fracUp=0.474;identificationQv=9
CP008925 Salmonella_enterica_subsp._enterica_serovar_Cerro_87	kinModCall	modified_base	2035745	2035745	34	+	.	coverage=149;context=ATACCAGCCAGTACCGCATAATGTTTAATACGGTGCCAGAA;IPDRatio=1.58
CP008925 Salmonella_enterica_subsp._enterica_serovar_Cerro_87	kinModCall	modified_base	2035748	2035748	31	+	.	coverage=153;context=CCAGCCAGTACCGCATAATGTTTAATACGGTGCCAGAAGGT;IPDRatio=1.49
CP008925 Salmonella_enterica_subsp._enterica_serovar_Cerro_87	kinModCall	modified_base	2035748	2035748	28	-	.	coverage=152;context=ACCTTCTGGCACCGTATTAAACATTATGCGGTACTGGCTGG;IPDRatio=1.52
CP008925 Salmonella_enterica_subsp._enterica_serovar_Cerro_87	kinModCall	modified_base	2035749	2035749	32	+	.	coverage=149;context=CAGCCAGTACCGCATAATGTTTAATACGGTGCCAGAAGGTC;IPDRatio=1.62
CP008925 Salmonella_enterica_subsp._enterica_serovar_Cerro_87	kinModCall	modified_base	2035750	2035750	42	+	.	coverage=144;context=AGCCAGTACCGCATAATGTTTAATACGGTGCCAGAAGGTCT;IPDRatio=1.74
CP008925 Salmonella_enterica_subsp._enterica_serovar_Cerro_87	kinModCall	modified_base	2035750	2035750	31	-	.	coverage=157;context=AGACCTTCTGGCACCGTATTAAACATTATGCGGTACTGGCT;IPDRatio=1.49
CP008925 Salmonella_enterica_subsp._enterica_serovar_Cerro_87	kinModCall	modified_base	2035751	2035751	61	-	.	coverage=155;context=CAGACCTTCTGGCACCGTATTAAACATTATGCGGTACTGGC;IPDRatio=1.91
CP008925 Salmonella_enterica_subsp._enterica_serovar_Cerro_87	kinModCall	modified_base	2035765	2035765	23	+	.	coverage=151;context=ATGTTTAATACGGTGCCAGAAGGTCTGCCGCGTCATCTGCT;IPDRatio=1.41
CP008925 Salmonella_enterica_subsp._enterica_serovar_Cerro_87	kinModCall	m6A	2035768	2035768	22	-	.	coverage=165;context=CGCAGCAGATGACGCGGCAGACCTTCTGGCACCGTATTAAA;IPDRatio=1.41;frac=0.126;fracLow=0.045;fracUp=0.212;identificationQv=3
CP008925 Salmonella_enterica_subsp._enterica_serovar_Cerro_87	kinModCall	modified_base	2035770	2035770	32	-	.	coverage=163;context=TGCGCAGCAGATGACGCGGCAGACCTTCTGGCACCGTATTA;IPDRatio=1.50
CP008925 Salmonella_enterica_subsp._enterica_serovar_Cerro_87	kinModCall	modified_base	2035806	2035806	23	+	.	coverage=155;context=GCGCACGCTGGCTGGGGAACAATACGTCAATCAATACGCCA;IPDRatio=1.45
CP008925 Salmonella_enterica_subsp._enterica_serovar_Cerro_87	kinModCall	modified_base	2035808	2035808	35	-	.	coverage=161;context=AATGGCGTATTGATTGACGTATTGTTCCCCAGCCAGCGTGC;IPDRatio=1.54
CP008925 Salmonella_enterica_subsp._enterica_serovar_Cerro_87	kinModCall	modified_base	2035809	2035809	21	+	.	coverage=154;context=CACGCTGGCTGGGGAACAATACGTCAATCAATACGCCATTG;IPDRatio=1.46
CP008925 Salmonella_enterica_subsp._enterica_serovar_Cerro_87	kinModCall	modified_base	2035815	2035815	23	+	.	coverage=146;context=GGCTGGGGAACAATACGTCAATCAATACGCCATTGAGTAAC;IPDRatio=1.39
CP008925 Salmonella_enterica_subsp._enterica_serovar_Cerro_87	kinModCall	modified_base	2035820	2035820	24	-	.	coverage=161;context=CCCTGGTTACTCAATGGCGTATTGATTGACGTATTGTTCCC;IPDRatio=1.46
CP008925 Salmonella_enterica_subsp._enterica_serovar_Cerro_87	kinModCall	modified_base	2035831	2035831	45	+	.	coverage=144;context=GTCAATCAATACGCCATTGAGTAACCAGGGACGCCCATGCT;IPDRatio=1.87
CP008925 Salmonella_enterica_subsp._enterica_serovar_Cerro_87	kinModCall	modified_base	2035834	2035834	21	-	.	coverage=161;context=TGGAGCATGGGCGTCCCTGGTTACTCAATGGCGTATTGATT;IPDRatio=1.33
CP008925 Salmonella_enterica_subsp._enterica_serovar_Cerro_87	kinModCall	modified_base	2035842	2035842	39	-	.	coverage=153;context=AACGTATCTGGAGCATGGGCGTCCCTGGTTACTCAATGGCG;IPDRatio=1.67
CP008925 Salmonella_enterica_subsp._enterica_serovar_Cerro_87	kinModCall	m4C	2035846	2035846	22	+	.	coverage=151;context=ATTGAGTAACCAGGGACGCCCATGCTCCAGATACGTTTCCA;IPDRatio=1.45;frac=0.624;fracLow=0.372;fracUp=0.865;identificationQv=10
CP008925 Salmonella_enterica_subsp._enterica_serovar_Cerro_87	kinModCall	modified_base	2035859	2035859	22	-	.	coverage=157;context=GCGGTATATTGGCTGGAAACGTATCTGGAGCATGGGCGTCC;IPDRatio=1.44
CP008925 Salmonella_enterica_subsp._enterica_serovar_Cerro_87	kinModCall	m4C	2035869	2035869	56	+	.	coverage=150;context=GCTCCAGATACGTTTCCAGCCAATATACCGCCTCTTCGCCT;IPDRatio=2.00;frac=0.674;fracLow=0.491;fracUp=0.908;identificationQv=8
CP008925 Salmonella_enterica_subsp._enterica_serovar_Cerro_87	kinModCall	modified_base	2035872	2035872	53	-	.	coverage=162;context=GTTAGGCGAAGAGGCGGTATATTGGCTGGAAACGTATCTGG;IPDRatio=1.80
CP008925 Salmonella_enterica_subsp._enterica_serovar_Cerro_87	kinModCall	modified_base	2035875	2035875	25	+	.	coverage=155;context=GATACGTTTCCAGCCAATATACCGCCTCTTCGCCTAACGGC;IPDRatio=1.43
CP008925 Salmonella_enterica_subsp._enterica_serovar_Cerro_87	kinModCall	modified_base	2035883	2035883	32	-	.	coverage=167;context=CGGTTGGTGCCGTTAGGCGAAGAGGCGGTATATTGGCTGGA;IPDRatio=1.57
CP008925 Salmonella_enterica_subsp._enterica_serovar_Cerro_87	kinModCall	modified_base	2035895	2035895	23	-	.	coverage=169;context=GGCAATAAAGAGCGGTTGGTGCCGTTAGGCGAAGAGGCGGT;IPDRatio=1.45
CP008925 Salmonella_enterica_subsp._enterica_serovar_Cerro_87	kinModCall	modified_base	2035900	2035900	24	+	.	coverage=159;context=CTCTTCGCCTAACGGCACCAACCGCTCTTTATTGCCTTTAC;IPDRatio=1.47
CP008925 Salmonella_enterica_subsp._enterica_serovar_Cerro_87	kinModCall	modified_base	2035904	2035904	22	+	.	coverage=155;context=TCGCCTAACGGCACCAACCGCTCTTTATTGCCTTTACCGAT;IPDRatio=1.35
CP008925 Salmonella_enterica_subsp._enterica_serovar_Cerro_87	kinModCall	modified_base	2035910	2035910	41	+	.	coverage=161;context=AACGGCACCAACCGCTCTTTATTGCCTTTACCGATAACCCG;IPDRatio=1.53
CP008925 Salmonella_enterica_subsp._enterica_serovar_Cerro_87	kinModCall	modified_base	2035918	2035918	32	-	.	coverage=170;context=GCGTGGTGCGGGTTATCGGTAAAGGCAATAAAGAGCGGTTG;IPDRatio=1.51
CP008925 Salmonella_enterica_subsp._enterica_serovar_Cerro_87	kinModCall	m6A	2035923	2035923	89	+	.	coverage=157;context=GCTCTTTATTGCCTTTACCGATAACCCGCACCACGCCCTGC;IPDRatio=2.32;frac=0.571;fracLow=0.399;fracUp=0.715;identificationQv=20
CP008925 Salmonella_enterica_subsp._enterica_serovar_Cerro_87	kinModCall	m6A	2035924	2035924	25	-	.	coverage=172;context=GGCAGGGCGTGGTGCGGGTTATCGGTAAAGGCAATAAAGAG;IPDRatio=1.41;frac=0.243;fracLow=0.045;fracUp=0.308;identificationQv=7
CP008925 Salmonella_enterica_subsp._enterica_serovar_Cerro_87	kinModCall	modified_base	2035932	2035932	24	+	.	coverage=163;context=TGCCTTTACCGATAACCCGCACCACGCCCTGCCGCAGACTG;IPDRatio=1.41
CP008925 Salmonella_enterica_subsp._enterica_serovar_Cerro_87	kinModCall	modified_base	2035949	2035949	21	+	.	coverage=162;context=CGCACCACGCCCTGCCGCAGACTGATATCGCTCATTGTCAG;IPDRatio=1.41
CP008925 Salmonella_enterica_subsp._enterica_serovar_Cerro_87	kinModCall	modified_base	2035951	2035951	40	+	.	coverage=157;context=CACCACGCCCTGCCGCAGACTGATATCGCTCATTGTCAGCC;IPDRatio=1.71
CP008925 Salmonella_enterica_subsp._enterica_serovar_Cerro_87	kinModCall	modified_base	2035956	2035956	30	-	.	coverage=165;context=GGTGGGGCTGACAATGAGCGATATCAGTCTGCGGCAGGGCG;IPDRatio=1.51
CP008925 Salmonella_enterica_subsp._enterica_serovar_Cerro_87	kinModCall	m6A	2035962	2035962	59	+	.	coverage=161;context=GCCGCAGACTGATATCGCTCATTGTCAGCCCCACCAGTTCC;IPDRatio=1.76;frac=0.183;fracLow=0.061;fracUp=0.300;identificationQv=37
CP008925 Salmonella_enterica_subsp._enterica_serovar_Cerro_87	kinModCall	modified_base	2035974	2035974	22	-	.	coverage=159;context=TTTGCGCGTGTCGGAACTGGTGGGGCTGACAATGAGCGATA;IPDRatio=1.42
CP008925 Salmonella_enterica_subsp._enterica_serovar_Cerro_87	kinModCall	modified_base	2035977	2035977	25	-	.	coverage=164;context=CGGTTTGCGCGTGTCGGAACTGGTGGGGCTGACAATGAGCG;IPDRatio=1.46
CP008925 Salmonella_enterica_subsp._enterica_serovar_Cerro_87	kinModCall	modified_base	2035979	2035979	180	+	.	coverage=160;context=CTCATTGTCAGCCCCACCAGTTCCGACACGCGCAAACCGGT;IPDRatio=4.46
CP008925 Salmonella_enterica_subsp._enterica_serovar_Cerro_87	kinModCall	m6A	2035979	2035979	65	-	.	coverage=162;context=ACCGGTTTGCGCGTGTCGGAACTGGTGGGGCTGACAATGAG;IPDRatio=2.03;frac=0.378;fracLow=0.250;fracUp=0.499;identificationQv=8
CP008925 Salmonella_enterica_subsp._enterica_serovar_Cerro_87	kinModCall	modified_base	2035980	2035980	22	+	.	coverage=150;context=TCATTGTCAGCCCCACCAGTTCCGACACGCGCAAACCGGTG;IPDRatio=1.47
CP008925 Salmonella_enterica_subsp._enterica_serovar_Cerro_87	kinModCall	m6A	2035980	2035980	197	-	.	coverage=168;context=CACCGGTTTGCGCGTGTCGGAACTGGTGGGGCTGACAATGA;IPDRatio=15.23;frac=0.984;fracLow=0.983;fracUp=0.998;identificationQv=66
CP008925 Salmonella_enterica_subsp._enterica_serovar_Cerro_87	kinModCall	modified_base	2035991	2035991	36	+	.	coverage=161;context=CCCACCAGTTCCGACACGCGCAAACCGGTGGCATACAGCAC;IPDRatio=1.63
CP008925 Salmonella_enterica_subsp._enterica_serovar_Cerro_87	kinModCall	modified_base	2035993	2035993	31	+	.	coverage=161;context=CACCAGTTCCGACACGCGCAAACCGGTGGCATACAGCACTT;IPDRatio=1.51
CP008925 Salmonella_enterica_subsp._enterica_serovar_Cerro_87	kinModCall	modified_base	2035994	2035994	24	+	.	coverage=151;context=ACCAGTTCCGACACGCGCAAACCGGTGGCATACAGCACTTC;IPDRatio=1.48
CP008925 Salmonella_enterica_subsp._enterica_serovar_Cerro_87	kinModCall	modified_base	2036002	2036002	22	+	.	coverage=156;context=CGACACGCGCAAACCGGTGGCATACAGCACTTCCAACATAG;IPDRatio=1.37
CP008925 Salmonella_enterica_subsp._enterica_serovar_Cerro_87	kinModCall	m4C	2036015	2036015	96	+	.	coverage=146;context=CCGGTGGCATACAGCACTTCCAACATAGCTTTATCGCGCAA;IPDRatio=2.88;frac=0.836;fracLow=0.656;fracUp=0.986;identificationQv=70
CP008925 Salmonella_enterica_subsp._enterica_serovar_Cerro_87	kinModCall	modified_base	2036023	2036023	48	+	.	coverage=151;context=ATACAGCACTTCCAACATAGCTTTATCGCGCAACTCCAAAG;IPDRatio=1.75
CP008925 Salmonella_enterica_subsp._enterica_serovar_Cerro_87	kinModCall	m6A	2036024	2036024	34	-	.	coverage=158;context=CCTTTGGAGTTGCGCGATAAAGCTATGTTGGAAGTGCTGTA;IPDRatio=1.59;frac=0.051;fracLow=0.000;fracUp=0.117;identificationQv=7
CP008925 Salmonella_enterica_subsp._enterica_serovar_Cerro_87	kinModCall	m6A	2036040	2036040	37	+	.	coverage=151;context=TAGCTTTATCGCGCAACTCCAAAGGTTGATCAATAAGCGGC;IPDRatio=1.65;frac=0.272;fracLow=0.145;fracUp=0.393;identificationQv=16
CP008925 Salmonella_enterica_subsp._enterica_serovar_Cerro_87	kinModCall	m6A	2036048	2036048	210	+	.	coverage=153;context=TCGCGCAACTCCAAAGGTTGATCAATAAGCGGCGCCTGCAA;IPDRatio=7.47;frac=0.995;fracLow=0.901;fracUp=0.997;identificationQv=183
CP008925 Salmonella_enterica_subsp._enterica_serovar_Cerro_87	kinModCall	m6A	2036049	2036049	278	-	.	coverage=175;context=CTTGCAGGCGCCGCTTATTGATCAACCTTTGGAGTTGCGCG;IPDRatio=6.57;frac=1.000;fracLow=0.982;fracUp=1.000;identificationQv=266
CP008925 Salmonella_enterica_subsp._enterica_serovar_Cerro_87	kinModCall	modified_base	2036076	2036076	21	-	.	coverage=175;context=CCTTAGCGAGGCGCAGGTTGAACGGCTCTTGCAGGCGCCGC;IPDRatio=1.37
CP008925 Salmonella_enterica_subsp._enterica_serovar_Cerro_87	kinModCall	modified_base	2036094	2036094	29	+	.	coverage=148;context=GTTCAACCTGCGCCTCGCTAAGGTCTTTCGGTAAACGCTGC;IPDRatio=1.57
CP008925 Salmonella_enterica_subsp._enterica_serovar_Cerro_87	kinModCall	modified_base	2036098	2036098	21	-	.	coverage=166;context=TTCCGCAGCGTTTACCGAAAGACCTTAGCGAGGCGCAGGTT;IPDRatio=1.41
CP008925 Salmonella_enterica_subsp._enterica_serovar_Cerro_87	kinModCall	modified_base	2036100	2036100	22	+	.	coverage=151;context=CCTGCGCCTCGCTAAGGTCTTTCGGTAAACGCTGCGGAAGC;IPDRatio=1.41
CP008925 Salmonella_enterica_subsp._enterica_serovar_Cerro_87	kinModCall	modified_base	2036106	2036106	21	+	.	coverage=154;context=CCTCGCTAAGGTCTTTCGGTAAACGCTGCGGAAGCTTAGGC;IPDRatio=1.38
CP008925 Salmonella_enterica_subsp._enterica_serovar_Cerro_87	kinModCall	modified_base	2036108	2036108	21	-	.	coverage=169;context=TCGCCTAAGCTTCCGCAGCGTTTACCGAAAGACCTTAGCGA;IPDRatio=1.39
CP008925 Salmonella_enterica_subsp._enterica_serovar_Cerro_87	kinModCall	m6A	2036117	2036117	59	+	.	coverage=154;context=TCTTTCGGTAAACGCTGCGGAAGCTTAGGCGAGGCCAACTG;IPDRatio=2.01;frac=0.315;fracLow=0.183;fracUp=0.437;identificationQv=65
CP008925 Salmonella_enterica_subsp._enterica_serovar_Cerro_87	kinModCall	m6A	2036128	2036128	27	+	.	coverage=151;context=ACGCTGCGGAAGCTTAGGCGAGGCCAACTGCGCGCTCGGAT;IPDRatio=1.52;frac=0.160;fracLow=0.081;fracUp=0.257;identificationQv=11
CP008925 Salmonella_enterica_subsp._enterica_serovar_Cerro_87	kinModCall	modified_base	2036134	2036134	25	+	.	coverage=146;context=CGGAAGCTTAGGCGAGGCCAACTGCGCGCTCGGATCATCCT;IPDRatio=1.51
CP008925 Salmonella_enterica_subsp._enterica_serovar_Cerro_87	kinModCall	m6A	2036147	2036147	222	+	.	coverage=147;context=GAGGCCAACTGCGCGCTCGGATCATCCTCACGATACTTTTC;IPDRatio=8.58;frac=1.000;fracLow=0.975;fracUp=1.000;identificationQv=229
CP008925 Salmonella_enterica_subsp._enterica_serovar_Cerro_87	kinModCall	modified_base	2036147	2036147	40	-	.	coverage=168;context=GAAAAGTATCGTGAGGATGATCCGAGCGCGCAGTTGGCCTC;IPDRatio=1.71
CP008925 Salmonella_enterica_subsp._enterica_serovar_Cerro_87	kinModCall	m6A	2036148	2036148	247	-	.	coverage=166;context=TGAAAAGTATCGTGAGGATGATCCGAGCGCGCAGTTGGCCT;IPDRatio=9.41;frac=0.978;fracLow=0.945;fracUp=0.996;identificationQv=234
CP008925 Salmonella_enterica_subsp._enterica_serovar_Cerro_87	kinModCall	modified_base	2036151	2036151	52	+	.	coverage=150;context=CCAACTGCGCGCTCGGATCATCCTCACGATACTTTTCACGG;IPDRatio=2.00
CP008925 Salmonella_enterica_subsp._enterica_serovar_Cerro_87	kinModCall	modified_base	2036151	2036151	23	-	.	coverage=170;context=CCGTGAAAAGTATCGTGAGGATGATCCGAGCGCGCAGTTGG;IPDRatio=1.40
CP008925 Salmonella_enterica_subsp._enterica_serovar_Cerro_87	kinModCall	modified_base	2036156	2036156	24	-	.	coverage=162;context=CTGTACCGTGAAAAGTATCGTGAGGATGATCCGAGCGCGCA;IPDRatio=1.46
CP008925 Salmonella_enterica_subsp._enterica_serovar_Cerro_87	kinModCall	modified_base	2036159	2036159	25	+	.	coverage=146;context=GCGCTCGGATCATCCTCACGATACTTTTCACGGTACAGATG;IPDRatio=1.40
CP008925 Salmonella_enterica_subsp._enterica_serovar_Cerro_87	kinModCall	modified_base	2036164	2036164	21	-	.	coverage=166;context=TCCAGCATCTGTACCGTGAAAAGTATCGTGAGGATGATCCG;IPDRatio=1.44
CP008925 Salmonella_enterica_subsp._enterica_serovar_Cerro_87	kinModCall	modified_base	2036175	2036175	24	+	.	coverage=147;context=CACGATACTTTTCACGGTACAGATGCTGGAAAAAGCGCCGC;IPDRatio=1.43
CP008925 Salmonella_enterica_subsp._enterica_serovar_Cerro_87	kinModCall	modified_base	2036176	2036176	26	+	.	coverage=142;context=ACGATACTTTTCACGGTACAGATGCTGGAAAAAGCGCCGCA;IPDRatio=1.54
CP008925 Salmonella_enterica_subsp._enterica_serovar_Cerro_87	kinModCall	modified_base	2036177	2036177	21	+	.	coverage=144;context=CGATACTTTTCACGGTACAGATGCTGGAAAAAGCGCCGCAT;IPDRatio=1.40
CP008925 Salmonella_enterica_subsp._enterica_serovar_Cerro_87	kinModCall	modified_base	2036187	2036187	34	-	.	coverage=159;context=GTTAAGCGCTATGCGGCGCTTTTTCCAGCATCTGTACCGTG;IPDRatio=1.66
CP008925 Salmonella_enterica_subsp._enterica_serovar_Cerro_87	kinModCall	m4C	2036192	2036192	58	+	.	coverage=149;context=TACAGATGCTGGAAAAAGCGCCGCATAGCGCTTAACAGGCG;IPDRatio=2.08;frac=0.536;fracLow=0.333;fracUp=0.697;identificationQv=8
CP008925 Salmonella_enterica_subsp._enterica_serovar_Cerro_87	kinModCall	modified_base	2036202	2036202	45	+	.	coverage=146;context=GGAAAAAGCGCCGCATAGCGCTTAACAGGCGTGCGGAGCTG;IPDRatio=1.78
CP008925 Salmonella_enterica_subsp._enterica_serovar_Cerro_87	kinModCall	modified_base	2036203	2036203	53	+	.	coverage=147;context=GAAAAAGCGCCGCATAGCGCTTAACAGGCGTGCGGAGCTGG;IPDRatio=1.87
CP008925 Salmonella_enterica_subsp._enterica_serovar_Cerro_87	kinModCall	m4C	2036210	2036210	35	-	.	coverage=167;context=AAAGCGACCAGCTCCGCACGCCTGTTAAGCGCTATGCGGCG;IPDRatio=1.65;frac=0.322;fracLow=0.166;fracUp=0.472;identificationQv=7
CP008925 Salmonella_enterica_subsp._enterica_serovar_Cerro_87	kinModCall	modified_base	2036228	2036228	27	-	.	coverage=144;context=CGGGTGGAGGGCGGATACAAAGCGACCAGCTCCGCACGCCT;IPDRatio=1.48
CP008925 Salmonella_enterica_subsp._enterica_serovar_Cerro_87	kinModCall	modified_base	2036233	2036233	26	+	.	coverage=143;context=TGCGGAGCTGGTCGCTTTGTATCCGCCCTCCACCCGTTCAG;IPDRatio=1.48
CP008925 Salmonella_enterica_subsp._enterica_serovar_Cerro_87	kinModCall	modified_base	2036241	2036241	35	+	.	coverage=139;context=TGGTCGCTTTGTATCCGCCCTCCACCCGTTCAGCCAATAGC;IPDRatio=1.62
CP008925 Salmonella_enterica_subsp._enterica_serovar_Cerro_87	kinModCall	m6A	2036250	2036250	45	-	.	coverage=159;context=TTTACAAACGCTATTGGCTGAACGGGTGGAGGGCGGATACA;IPDRatio=1.73;frac=0.324;fracLow=0.192;fracUp=0.437;identificationQv=21
CP008925 Salmonella_enterica_subsp._enterica_serovar_Cerro_87	kinModCall	modified_base	2036253	2036253	71	+	.	coverage=137;context=ATCCGCCCTCCACCCGTTCAGCCAATAGCGTTTGTAAATCA;IPDRatio=2.35
CP008925 Salmonella_enterica_subsp._enterica_serovar_Cerro_87	kinModCall	modified_base	2036258	2036258	38	-	.	coverage=159;context=GCTGATGATTTACAAACGCTATTGGCTGAACGGGTGGAGGG;IPDRatio=1.57
CP008925 Salmonella_enterica_subsp._enterica_serovar_Cerro_87	kinModCall	m6A	2036264	2036264	27	-	.	coverage=157;context=GCGCAGGCTGATGATTTACAAACGCTATTGGCTGAACGGGT;IPDRatio=1.46;frac=0.102;fracLow=0.000;fracUp=0.207;identificationQv=20
CP008925 Salmonella_enterica_subsp._enterica_serovar_Cerro_87	kinModCall	modified_base	2036268	2036268	24	+	.	coverage=141;context=GTTCAGCCAATAGCGTTTGTAAATCATCAGCCTGCGCCGTC;IPDRatio=1.44
CP008925 Salmonella_enterica_subsp._enterica_serovar_Cerro_87	kinModCall	modified_base	2036328	2036328	33	+	.	coverage=146;context=GATGCAACCACGCAACGACCATCGATAAATCGCGACGATAC;IPDRatio=1.60
CP008925 Salmonella_enterica_subsp._enterica_serovar_Cerro_87	kinModCall	modified_base	2036330	2036330	34	-	.	coverage=148;context=GCGTATCGTCGCGATTTATCGATGGTCGTTGCGTGGTTGCA;IPDRatio=1.75
CP008925 Salmonella_enterica_subsp._enterica_serovar_Cerro_87	kinModCall	modified_base	2036332	2036332	45	+	.	coverage=143;context=CAACCACGCAACGACCATCGATAAATCGCGACGATACGCGC;IPDRatio=1.79
CP008925 Salmonella_enterica_subsp._enterica_serovar_Cerro_87	kinModCall	modified_base	2036333	2036333	32	-	.	coverage=154;context=AGCGCGTATCGTCGCGATTTATCGATGGTCGTTGCGTGGTT;IPDRatio=1.51
CP008925 Salmonella_enterica_subsp._enterica_serovar_Cerro_87	kinModCall	modified_base	2036336	2036336	21	+	.	coverage=137;context=CACGCAACGACCATCGATAAATCGCGACGATACGCGCTTAA;IPDRatio=1.48
CP008925 Salmonella_enterica_subsp._enterica_serovar_Cerro_87	kinModCall	m6A	2036362	2036362	64	-	.	coverage=149;context=TGGAACGAAATCTGGCGGAAAATACATTAAGCGCGTATCGT;IPDRatio=2.04;frac=0.325;fracLow=0.210;fracUp=0.440;identificationQv=28
CP008925 Salmonella_enterica_subsp._enterica_serovar_Cerro_87	kinModCall	m6A	2036375	2036375	49	-	.	coverage=156;context=GATGCCCTGTGGCTGGAACGAAATCTGGCGGAAAATACATT;IPDRatio=1.79;frac=0.275;fracLow=0.151;fracUp=0.379;identificationQv=34
CP008925 Salmonella_enterica_subsp._enterica_serovar_Cerro_87	kinModCall	modified_base	2036376	2036376	30	+	.	coverage=143;context=ATGTATTTTCCGCCAGATTTCGTTCCAGCCACAGGGCATCC;IPDRatio=1.51
CP008925 Salmonella_enterica_subsp._enterica_serovar_Cerro_87	kinModCall	modified_base	2036382	2036382	21	+	.	coverage=140;context=TTTCCGCCAGATTTCGTTCCAGCCACAGGGCATCCAGAAAC;IPDRatio=1.34
CP008925 Salmonella_enterica_subsp._enterica_serovar_Cerro_87	kinModCall	m6A	2036394	2036394	71	-	.	coverage=153;context=GCGTATTGAGCAGTTTCTGGATGCCCTGTGGCTGGAACGAA;IPDRatio=2.06;frac=0.341;fracLow=0.180;fracUp=0.471;identificationQv=30
CP008925 Salmonella_enterica_subsp._enterica_serovar_Cerro_87	kinModCall	modified_base	2036401	2036401	22	+	.	coverage=141;context=CAGCCACAGGGCATCCAGAAACTGCTCAATACGCGCTAAAT;IPDRatio=1.47
CP008925 Salmonella_enterica_subsp._enterica_serovar_Cerro_87	kinModCall	modified_base	2036409	2036409	36	+	.	coverage=136;context=GGGCATCCAGAAACTGCTCAATACGCGCTAAATCCTGTTCC;IPDRatio=1.63
CP008925 Salmonella_enterica_subsp._enterica_serovar_Cerro_87	kinModCall	modified_base	2036411	2036411	21	+	.	coverage=134;context=GCATCCAGAAACTGCTCAATACGCGCTAAATCCTGTTCCAT;IPDRatio=1.45
CP008925 Salmonella_enterica_subsp._enterica_serovar_Cerro_87	kinModCall	modified_base	2036417	2036417	21	-	.	coverage=155;context=GCGCGAATGGAACAGGATTTAGCGCGTATTGAGCAGTTTCT;IPDRatio=1.39
CP008925 Salmonella_enterica_subsp._enterica_serovar_Cerro_87	kinModCall	modified_base	2036418	2036418	39	+	.	coverage=140;context=GAAACTGCTCAATACGCGCTAAATCCTGTTCCATTCGCGCT;IPDRatio=1.66
CP008925 Salmonella_enterica_subsp._enterica_serovar_Cerro_87	kinModCall	modified_base	2036423	2036423	47	-	.	coverage=152;context=TGGGGAGCGCGAATGGAACAGGATTTAGCGCGTATTGAGCA;IPDRatio=1.85
CP008925 Salmonella_enterica_subsp._enterica_serovar_Cerro_87	kinModCall	modified_base	2036424	2036424	23	+	.	coverage=140;context=GCTCAATACGCGCTAAATCCTGTTCCATTCGCGCTCCCCAC;IPDRatio=1.48
CP008925 Salmonella_enterica_subsp._enterica_serovar_Cerro_87	kinModCall	m6A	2036443	2036443	27	+	.	coverage=140;context=CTGTTCCATTCGCGCTCCCCACTTCACGCTGACTTTGGGTG;IPDRatio=1.50;frac=0.170;fracLow=0.074;fracUp=0.255;identificationQv=4
CP008925 Salmonella_enterica_subsp._enterica_serovar_Cerro_87	kinModCall	m6A	2036454	2036454	61	+	.	coverage=145;context=GCGCTCCCCACTTCACGCTGACTTTGGGTGCATTATGCCTC;IPDRatio=1.90;frac=0.305;fracLow=0.169;fracUp=0.439;identificationQv=5
CP008925 Salmonella_enterica_subsp._enterica_serovar_Cerro_87	kinModCall	modified_base	2036456	2036456	23	+	.	coverage=141;context=GCTCCCCACTTCACGCTGACTTTGGGTGCATTATGCCTCAT;IPDRatio=1.44
CP008925 Salmonella_enterica_subsp._enterica_serovar_Cerro_87	kinModCall	modified_base	2036464	2036464	44	+	.	coverage=138;context=CTTCACGCTGACTTTGGGTGCATTATGCCTCATTGTGCCGT;IPDRatio=1.72
CP008925 Salmonella_enterica_subsp._enterica_serovar_Cerro_87	kinModCall	modified_base	2036467	2036467	23	+	.	coverage=136;context=CACGCTGACTTTGGGTGCATTATGCCTCATTGTGCCGTGAA;IPDRatio=1.38
CP008925 Salmonella_enterica_subsp._enterica_serovar_Cerro_87	kinModCall	modified_base	2036468	2036468	26	+	.	coverage=138;context=ACGCTGACTTTGGGTGCATTATGCCTCATTGTGCCGTGAAT;IPDRatio=1.47
CP008925 Salmonella_enterica_subsp._enterica_serovar_Cerro_87	kinModCall	modified_base	2036473	2036473	24	-	.	coverage=156;context=GCTGCATTCACGGCACAATGAGGCATAATGCACCCAAAGTC;IPDRatio=1.51
CP008925 Salmonella_enterica_subsp._enterica_serovar_Cerro_87	kinModCall	modified_base	2036485	2036485	23	+	.	coverage=137;context=ATTATGCCTCATTGTGCCGTGAATGCAGCGATTCTGTTACA;IPDRatio=1.45
CP008925 Salmonella_enterica_subsp._enterica_serovar_Cerro_87	kinModCall	modified_base	2036488	2036488	24	-	.	coverage=147;context=TAGTGTAACAGAATCGCTGCATTCACGGCACAATGAGGCAT;IPDRatio=1.43
CP008925 Salmonella_enterica_subsp._enterica_serovar_Cerro_87	kinModCall	modified_base	2036502	2036502	30	+	.	coverage=142;context=CGTGAATGCAGCGATTCTGTTACACTACCCGCAACGCTATA;IPDRatio=1.53
CP008925 Salmonella_enterica_subsp._enterica_serovar_Cerro_87	kinModCall	modified_base	2036503	2036503	25	+	.	coverage=143;context=GTGAATGCAGCGATTCTGTTACACTACCCGCAACGCTATAG;IPDRatio=1.46
CP008925 Salmonella_enterica_subsp._enterica_serovar_Cerro_87	kinModCall	m6A	2036505	2036505	88	+	.	coverage=148;context=GAATGCAGCGATTCTGTTACACTACCCGCAACGCTATAGCA;IPDRatio=2.33;frac=0.499;fracLow=0.360;fracUp=0.623;identificationQv=70
CP008925 Salmonella_enterica_subsp._enterica_serovar_Cerro_87	kinModCall	modified_base	2036508	2036508	43	-	.	coverage=154;context=TTCTGCTATAGCGTTGCGGGTAGTGTAACAGAATCGCTGCA;IPDRatio=1.77
CP008925 Salmonella_enterica_subsp._enterica_serovar_Cerro_87	kinModCall	m6A	2036514	2036514	44	+	.	coverage=149;context=GATTCTGTTACACTACCCGCAACGCTATAGCAGAATCGAGA;IPDRatio=1.69;frac=0.381;fracLow=0.254;fracUp=0.505;identificationQv=33
CP008925 Salmonella_enterica_subsp._enterica_serovar_Cerro_87	kinModCall	m4C	2036516	2036516	58	+	.	coverage=147;context=TTCTGTTACACTACCCGCAACGCTATAGCAGAATCGAGATG;IPDRatio=1.98;frac=0.418;fracLow=0.278;fracUp=0.553;identificationQv=13
CP008925 Salmonella_enterica_subsp._enterica_serovar_Cerro_87	kinModCall	modified_base	2036525	2036525	22	-	.	coverage=154;context=ATTACGTTACATCTCGATTCTGCTATAGCGTTGCGGGTAGT;IPDRatio=1.45
CP008925 Salmonella_enterica_subsp._enterica_serovar_Cerro_87	kinModCall	modified_base	2036526	2036526	28	+	.	coverage=143;context=CTACCCGCAACGCTATAGCAGAATCGAGATGTAACGTAATG;IPDRatio=1.55
CP008925 Salmonella_enterica_subsp._enterica_serovar_Cerro_87	kinModCall	modified_base	2036527	2036527	31	-	.	coverage=152;context=TCATTACGTTACATCTCGATTCTGCTATAGCGTTGCGGGTA;IPDRatio=1.52
CP008925 Salmonella_enterica_subsp._enterica_serovar_Cerro_87	kinModCall	modified_base	2036528	2036528	27	+	.	coverage=148;context=ACCCGCAACGCTATAGCAGAATCGAGATGTAACGTAATGAA;IPDRatio=1.48
CP008925 Salmonella_enterica_subsp._enterica_serovar_Cerro_87	kinModCall	modified_base	2036532	2036532	32	+	.	coverage=149;context=GCAACGCTATAGCAGAATCGAGATGTAACGTAATGAACATG;IPDRatio=1.55
CP008925 Salmonella_enterica_subsp._enterica_serovar_Cerro_87	kinModCall	modified_base	2036535	2036535	24	-	.	coverage=157;context=ACCCATGTTCATTACGTTACATCTCGATTCTGCTATAGCGT;IPDRatio=1.43
CP008925 Salmonella_enterica_subsp._enterica_serovar_Cerro_87	kinModCall	modified_base	2036536	2036536	28	+	.	coverage=142;context=CGCTATAGCAGAATCGAGATGTAACGTAATGAACATGGGTC;IPDRatio=1.54
CP008925 Salmonella_enterica_subsp._enterica_serovar_Cerro_87	kinModCall	modified_base	2036537	2036537	21	+	.	coverage=146;context=GCTATAGCAGAATCGAGATGTAACGTAATGAACATGGGTCT;IPDRatio=1.35
CP008925 Salmonella_enterica_subsp._enterica_serovar_Cerro_87	kinModCall	modified_base	2036538	2036538	26	+	.	coverage=148;context=CTATAGCAGAATCGAGATGTAACGTAATGAACATGGGTCTT;IPDRatio=1.52
CP008925 Salmonella_enterica_subsp._enterica_serovar_Cerro_87	kinModCall	modified_base	2036539	2036539	24	-	.	coverage=156;context=AAAGACCCATGTTCATTACGTTACATCTCGATTCTGCTATA;IPDRatio=1.44
CP008925 Salmonella_enterica_subsp._enterica_serovar_Cerro_87	kinModCall	modified_base	2036540	2036540	68	-	.	coverage=142;context=AAAAGACCCATGTTCATTACGTTACATCTCGATTCTGCTAT;IPDRatio=2.11
CP008925 Salmonella_enterica_subsp._enterica_serovar_Cerro_87	kinModCall	modified_base	2036545	2036545	26	+	.	coverage=143;context=AGAATCGAGATGTAACGTAATGAACATGGGTCTTTTTTACG;IPDRatio=1.44
CP008925 Salmonella_enterica_subsp._enterica_serovar_Cerro_87	kinModCall	modified_base	2036546	2036546	46	+	.	coverage=144;context=GAATCGAGATGTAACGTAATGAACATGGGTCTTTTTTACGG;IPDRatio=1.95
CP008925 Salmonella_enterica_subsp._enterica_serovar_Cerro_87	kinModCall	modified_base	2036549	2036549	24	+	.	coverage=150;context=TCGAGATGTAACGTAATGAACATGGGTCTTTTTTACGGTTC;IPDRatio=1.39
CP008925 Salmonella_enterica_subsp._enterica_serovar_Cerro_87	kinModCall	modified_base	2036551	2036551	31	-	.	coverage=160;context=TGGAACCGTAAAAAAGACCCATGTTCATTACGTTACATCTC;IPDRatio=1.50
CP008925 Salmonella_enterica_subsp._enterica_serovar_Cerro_87	kinModCall	modified_base	2036556	2036556	21	-	.	coverage=149;context=CGTGCTGGAACCGTAAAAAAGACCCATGTTCATTACGTTAC;IPDRatio=1.38
CP008925 Salmonella_enterica_subsp._enterica_serovar_Cerro_87	kinModCall	modified_base	2036557	2036557	31	-	.	coverage=154;context=ACGTGCTGGAACCGTAAAAAAGACCCATGTTCATTACGTTA;IPDRatio=1.48
CP008925 Salmonella_enterica_subsp._enterica_serovar_Cerro_87	kinModCall	modified_base	2036559	2036559	26	+	.	coverage=146;context=ACGTAATGAACATGGGTCTTTTTTACGGTTCCAGCACGTGC;IPDRatio=1.51
CP008925 Salmonella_enterica_subsp._enterica_serovar_Cerro_87	kinModCall	modified_base	2036567	2036567	25	-	.	coverage=157;context=TCGGTGTAGCACGTGCTGGAACCGTAAAAAAGACCCATGTT;IPDRatio=1.43
CP008925 Salmonella_enterica_subsp._enterica_serovar_Cerro_87	kinModCall	modified_base	2036568	2036568	42	-	.	coverage=158;context=CTCGGTGTAGCACGTGCTGGAACCGTAAAAAAGACCCATGT;IPDRatio=1.72
CP008925 Salmonella_enterica_subsp._enterica_serovar_Cerro_87	kinModCall	modified_base	2036571	2036571	23	-	.	coverage=156;context=CATCTCGGTGTAGCACGTGCTGGAACCGTAAAAAAGACCCA;IPDRatio=1.44
CP008925 Salmonella_enterica_subsp._enterica_serovar_Cerro_87	kinModCall	m4C	2036575	2036575	40	+	.	coverage=154;context=TCTTTTTTACGGTTCCAGCACGTGCTACACCGAGATGGCCG;IPDRatio=1.79;frac=0.418;fracLow=0.241;fracUp=0.596;identificationQv=7
CP008925 Salmonella_enterica_subsp._enterica_serovar_Cerro_87	kinModCall	modified_base	2036582	2036582	77	-	.	coverage=154;context=TTCTCTGCGGCCATCTCGGTGTAGCACGTGCTGGAACCGTA;IPDRatio=2.08
CP008925 Salmonella_enterica_subsp._enterica_serovar_Cerro_87	kinModCall	modified_base	2036586	2036586	27	-	.	coverage=155;context=AATTTTCTCTGCGGCCATCTCGGTGTAGCACGTGCTGGAAC;IPDRatio=1.53
CP008925 Salmonella_enterica_subsp._enterica_serovar_Cerro_87	kinModCall	modified_base	2036591	2036591	23	-	.	coverage=155;context=TCGCGAATTTTCTCTGCGGCCATCTCGGTGTAGCACGTGCT;IPDRatio=1.43
CP008925 Salmonella_enterica_subsp._enterica_serovar_Cerro_87	kinModCall	m4C	2036592	2036592	47	-	.	coverage=155;context=ATCGCGAATTTTCTCTGCGGCCATCTCGGTGTAGCACGTGC;IPDRatio=1.83;frac=0.537;fracLow=0.358;fracUp=0.755;identificationQv=33
CP008925 Salmonella_enterica_subsp._enterica_serovar_Cerro_87	kinModCall	m6A	2036599	2036599	194	+	.	coverage=150;context=CTACACCGAGATGGCCGCAGAGAAAATTCGCGATATTCTCG;IPDRatio=7.57;frac=0.956;fracLow=0.875;fracUp=1.000;identificationQv=182
CP008925 Salmonella_enterica_subsp._enterica_serovar_Cerro_87	kinModCall	m6A	2036601	2036601	26	+	.	coverage=148;context=ACACCGAGATGGCCGCAGAGAAAATTCGCGATATTCTCGGC;IPDRatio=1.49;frac=0.110;fracLow=0.027;fracUp=0.215;identificationQv=20
CP008925 Salmonella_enterica_subsp._enterica_serovar_Cerro_87	kinModCall	modified_base	2036605	2036605	23	-	.	coverage=151;context=CCGGGCCGAGAATATCGCGAATTTTCTCTGCGGCCATCTCG;IPDRatio=1.42
CP008925 Salmonella_enterica_subsp._enterica_serovar_Cerro_87	kinModCall	modified_base	2036607	2036607	35	+	.	coverage=153;context=AGATGGCCGCAGAGAAAATTCGCGATATTCTCGGCCCGGAG;IPDRatio=1.59
CP008925 Salmonella_enterica_subsp._enterica_serovar_Cerro_87	kinModCall	modified_base	2036615	2036615	24	-	.	coverage=156;context=GTCACCAGCTCCGGGCCGAGAATATCGCGAATTTTCTCTGC;IPDRatio=1.45
CP008925 Salmonella_enterica_subsp._enterica_serovar_Cerro_87	kinModCall	modified_base	2036616	2036616	37	-	.	coverage=147;context=TGTCACCAGCTCCGGGCCGAGAATATCGCGAATTTTCTCTG;IPDRatio=1.70
CP008925 Salmonella_enterica_subsp._enterica_serovar_Cerro_87	kinModCall	modified_base	2036633	2036633	27	+	.	coverage=147;context=ATTCTCGGCCCGGAGCTGGTGACATTACATAACCTCAAGGA;IPDRatio=1.45
CP008925 Salmonella_enterica_subsp._enterica_serovar_Cerro_87	kinModCall	modified_base	2036635	2036635	49	-	.	coverage=150;context=CATCCTTGAGGTTATGTAATGTCACCAGCTCCGGGCCGAGA;IPDRatio=2.05
CP008925 Salmonella_enterica_subsp._enterica_serovar_Cerro_87	kinModCall	modified_base	2036636	2036636	37	+	.	coverage=148;context=CTCGGCCCGGAGCTGGTGACATTACATAACCTCAAGGATGA;IPDRatio=1.59
CP008925 Salmonella_enterica_subsp._enterica_serovar_Cerro_87	kinModCall	modified_base	2036637	2036637	85	+	.	coverage=149;context=TCGGCCCGGAGCTGGTGACATTACATAACCTCAAGGATGAC;IPDRatio=2.28
CP008925 Salmonella_enterica_subsp._enterica_serovar_Cerro_87	kinModCall	m6A	2036637	2036637	22	-	.	coverage=151;context=GTCATCCTTGAGGTTATGTAATGTCACCAGCTCCGGGCCGA;IPDRatio=1.43;frac=0.301;fracLow=0.046;fracUp=0.542;identificationQv=27
CP008925 Salmonella_enterica_subsp._enterica_serovar_Cerro_87	kinModCall	modified_base	2036639	2036639	26	+	.	coverage=151;context=GGCCCGGAGCTGGTGACATTACATAACCTCAAGGATGACGC;IPDRatio=1.46
CP008925 Salmonella_enterica_subsp._enterica_serovar_Cerro_87	kinModCall	modified_base	2036641	2036641	53	+	.	coverage=152;context=CCCGGAGCTGGTGACATTACATAACCTCAAGGATGACGCCC;IPDRatio=1.80
CP008925 Salmonella_enterica_subsp._enterica_serovar_Cerro_87	kinModCall	m6A	2036647	2036647	71	-	.	coverage=153;context=AGGCGGGGGCGTCATCCTTGAGGTTATGTAATGTCACCAGC;IPDRatio=2.10;frac=0.408;fracLow=0.287;fracUp=0.531;identificationQv=33
CP008925 Salmonella_enterica_subsp._enterica_serovar_Cerro_87	kinModCall	modified_base	2036655	2036655	28	-	.	coverage=150;context=CTCCATTAAGGCGGGGGCGTCATCCTTGAGGTTATGTAATG;IPDRatio=1.52
CP008925 Salmonella_enterica_subsp._enterica_serovar_Cerro_87	kinModCall	modified_base	2036669	2036669	26	+	.	coverage=154;context=AAGGATGACGCCCCCGCCTTAATGGAGCAGTACGACGTGCT;IPDRatio=1.40
CP008925 Salmonella_enterica_subsp._enterica_serovar_Cerro_87	kinModCall	m6A	2036679	2036679	62	-	.	coverage=154;context=GCCTAAAATGAGCACGTCGTACTGCTCCATTAAGGCGGGGG;IPDRatio=2.06;frac=0.465;fracLow=0.339;fracUp=0.622;identificationQv=35
CP008925 Salmonella_enterica_subsp._enterica_serovar_Cerro_87	kinModCall	m4C	2036690	2036690	100	+	.	coverage=158;context=ATGGAGCAGTACGACGTGCTCATTTTAGGCATCCCCACCTG;IPDRatio=2.41;frac=0.959;fracLow=0.777;fracUp=1.000;identificationQv=50
CP008925 Salmonella_enterica_subsp._enterica_serovar_Cerro_87	kinModCall	modified_base	2036694	2036694	21	-	.	coverage=161;context=ATCCCAGGTGGGGATGCCTAAAATGAGCACGTCGTACTGCT;IPDRatio=1.39
CP008925 Salmonella_enterica_subsp._enterica_serovar_Cerro_87	kinModCall	modified_base	2036695	2036695	29	-	.	coverage=161;context=AATCCCAGGTGGGGATGCCTAAAATGAGCACGTCGTACTGC;IPDRatio=1.56
CP008925 Salmonella_enterica_subsp._enterica_serovar_Cerro_87	kinModCall	m6A	2036701	2036701	23	-	.	coverage=163;context=CGCCAAAATCCCAGGTGGGGATGCCTAAAATGAGCACGTCG;IPDRatio=1.45;frac=0.620;fracLow=0.370;fracUp=0.688;identificationQv=12
CP008925 Salmonella_enterica_subsp._enterica_serovar_Cerro_87	kinModCall	modified_base	2036714	2036714	22	-	.	coverage=159;context=TCCTCCTGAATTTCGCCAAAATCCCAGGTGGGGATGCCTAA;IPDRatio=1.36
CP008925 Salmonella_enterica_subsp._enterica_serovar_Cerro_87	kinModCall	modified_base	2036715	2036715	31	-	.	coverage=164;context=GTCCTCCTGAATTTCGCCAAAATCCCAGGTGGGGATGCCTA;IPDRatio=1.57
CP008925 Salmonella_enterica_subsp._enterica_serovar_Cerro_87	kinModCall	modified_base	2036722	2036722	31	+	.	coverage=157;context=CCCCACCTGGGATTTTGGCGAAATTCAGGAGGACTGGGAAG;IPDRatio=1.51
CP008925 Salmonella_enterica_subsp._enterica_serovar_Cerro_87	kinModCall	modified_base	2036731	2036731	30	+	.	coverage=161;context=GGATTTTGGCGAAATTCAGGAGGACTGGGAAGCCGTCTGGG;IPDRatio=1.55
CP008925 Salmonella_enterica_subsp._enterica_serovar_Cerro_87	kinModCall	modified_base	2036736	2036736	24	-	.	coverage=160;context=TTGCTCCCAGACGGCTTCCCAGTCCTCCTGAATTTCGCCAA;IPDRatio=1.43
CP008925 Salmonella_enterica_subsp._enterica_serovar_Cerro_87	kinModCall	m4C	2036737	2036737	43	-	.	coverage=149;context=GTTGCTCCCAGACGGCTTCCCAGTCCTCCTGAATTTCGCCA;IPDRatio=1.72;frac=0.582;fracLow=0.360;fracUp=0.839;identificationQv=21
CP008925 Salmonella_enterica_subsp._enterica_serovar_Cerro_87	kinModCall	m6A	2036764	2036764	198	+	.	coverage=153;context=CGTCTGGGAGCAACTGGACGATCTCAATCTGGAAGGCAAAA;IPDRatio=10.89;frac=1.000;fracLow=0.951;fracUp=1.000;identificationQv=186
CP008925 Salmonella_enterica_subsp._enterica_serovar_Cerro_87	kinModCall	m6A	2036765	2036765	246	-	.	coverage=167;context=ATTTTGCCTTCCAGATTGAGATCGTCCAGTTGCTCCCAGAC;IPDRatio=7.31;frac=1.000;fracLow=1.000;fracUp=1.000;identificationQv=223
CP008925 Salmonella_enterica_subsp._enterica_serovar_Cerro_87	kinModCall	modified_base	2036770	2036770	23	+	.	coverage=157;context=GGAGCAACTGGACGATCTCAATCTGGAAGGCAAAATCGTTG;IPDRatio=1.46
CP008925 Salmonella_enterica_subsp._enterica_serovar_Cerro_87	kinModCall	modified_base	2036779	2036779	49	-	.	coverage=165;context=CGTAAAGCGCAACGATTTTGCCTTCCAGATTGAGATCGTCC;IPDRatio=1.88
CP008925 Salmonella_enterica_subsp._enterica_serovar_Cerro_87	kinModCall	modified_base	2036780	2036780	25	+	.	coverage=160;context=GACGATCTCAATCTGGAAGGCAAAATCGTTGCGCTTTACGG;IPDRatio=1.40
CP008925 Salmonella_enterica_subsp._enterica_serovar_Cerro_87	kinModCall	modified_base	2036793	2036793	22	+	.	coverage=162;context=TGGAAGGCAAAATCGTTGCGCTTTACGGTATGGGCGACCAG;IPDRatio=1.38
CP008925 Salmonella_enterica_subsp._enterica_serovar_Cerro_87	kinModCall	modified_base	2036796	2036796	26	+	.	coverage=148;context=AAGGCAAAATCGTTGCGCTTTACGGTATGGGCGACCAGCTC;IPDRatio=1.50
CP008925 Salmonella_enterica_subsp._enterica_serovar_Cerro_87	kinModCall	m4C	2036804	2036804	20	-	.	coverage=154;context=CCGTAGCCGAGCTGGTCGCCCATACCGTAAAGCGCAACGAT;IPDRatio=1.38;frac=0.274;fracLow=0.061;fracUp=0.443;identificationQv=3
CP008925 Salmonella_enterica_subsp._enterica_serovar_Cerro_87	kinModCall	modified_base	2036831	2036831	30	+	.	coverage=144;context=CAGCTCGGCTACGGTGAGTGGTTCCTGGATGCGCTGGGTAT;IPDRatio=1.54
CP008925 Salmonella_enterica_subsp._enterica_serovar_Cerro_87	kinModCall	m6A	2036832	2036832	31	-	.	coverage=158;context=CATACCCAGCGCATCCAGGAACCACTCACCGTAGCCGAGCT;IPDRatio=1.54;frac=0.372;fracLow=0.184;fracUp=0.558;identificationQv=3
CP008925 Salmonella_enterica_subsp._enterica_serovar_Cerro_87	kinModCall	m6A	2036851	2036851	79	-	.	coverage=164;context=GGGCAAGTTTGTCATGCAACATACCCAGCGCATCCAGGAAC;IPDRatio=2.22;frac=0.428;fracLow=0.287;fracUp=0.559;identificationQv=32
CP008925 Salmonella_enterica_subsp._enterica_serovar_Cerro_87	kinModCall	modified_base	2036852	2036852	25	+	.	coverage=162;context=TTCCTGGATGCGCTGGGTATGTTGCATGACAAACTTGCCCT;IPDRatio=1.47
CP008925 Salmonella_enterica_subsp._enterica_serovar_Cerro_87	kinModCall	modified_base	2036852	2036852	25	-	.	coverage=163;context=AGGGCAAGTTTGTCATGCAACATACCCAGCGCATCCAGGAA;IPDRatio=1.54
CP008925 Salmonella_enterica_subsp._enterica_serovar_Cerro_87	kinModCall	modified_base	2036856	2036856	26	+	.	coverage=167;context=TGGATGCGCTGGGTATGTTGCATGACAAACTTGCCCTCAAA;IPDRatio=1.47
CP008925 Salmonella_enterica_subsp._enterica_serovar_Cerro_87	kinModCall	modified_base	2036881	2036881	22	-	.	coverage=171;context=GCCAGTAGCCGACAAATTTAACGCCTTTGAGGGCAAGTTTG;IPDRatio=1.43
CP008925 Salmonella_enterica_subsp._enterica_serovar_Cerro_87	kinModCall	modified_base	2036885	2036885	28	+	.	coverage=167;context=CTTGCCCTCAAAGGCGTTAAATTTGTCGGCTACTGGCCCAC;IPDRatio=1.49
CP008925 Salmonella_enterica_subsp._enterica_serovar_Cerro_87	kinModCall	modified_base	2036888	2036888	28	-	.	coverage=171;context=TCTGTGGGCCAGTAGCCGACAAATTTAACGCCTTTGAGGGC;IPDRatio=1.46
CP008925 Salmonella_enterica_subsp._enterica_serovar_Cerro_87	kinModCall	m6A	2036898	2036898	45	-	.	coverage=167;context=TTCGTAGCCTTCTGTGGGCCAGTAGCCGACAAATTTAACGC;IPDRatio=1.75;frac=0.190;fracLow=0.111;fracUp=0.285;identificationQv=15
CP008925 Salmonella_enterica_subsp._enterica_serovar_Cerro_87	kinModCall	modified_base	2036916	2036916	30	+	.	coverage=154;context=ACTGGCCCACAGAAGGCTACGAATTTACCAGCAATAAACCG;IPDRatio=1.58
CP008925 Salmonella_enterica_subsp._enterica_serovar_Cerro_87	kinModCall	modified_base	2036917	2036917	23	+	.	coverage=164;context=CTGGCCCACAGAAGGCTACGAATTTACCAGCAATAAACCGG;IPDRatio=1.47
CP008925 Salmonella_enterica_subsp._enterica_serovar_Cerro_87	kinModCall	modified_base	2036919	2036919	103	+	.	coverage=150;context=GGCCCACAGAAGGCTACGAATTTACCAGCAATAAACCGGTC;IPDRatio=2.69
CP008925 Salmonella_enterica_subsp._enterica_serovar_Cerro_87	kinModCall	modified_base	2036919	2036919	42	-	.	coverage=158;context=GACCGGTTTATTGCTGGTAAATTCGTAGCCTTCTGTGGGCC;IPDRatio=1.72
CP008925 Salmonella_enterica_subsp._enterica_serovar_Cerro_87	kinModCall	modified_base	2036928	2036928	21	+	.	coverage=158;context=AAGGCTACGAATTTACCAGCAATAAACCGGTCATTGCGGAT;IPDRatio=1.42
CP008925 Salmonella_enterica_subsp._enterica_serovar_Cerro_87	kinModCall	modified_base	2036929	2036929	23	+	.	coverage=149;context=AGGCTACGAATTTACCAGCAATAAACCGGTCATTGCGGATG;IPDRatio=1.44
CP008925 Salmonella_enterica_subsp._enterica_serovar_Cerro_87	kinModCall	modified_base	2036930	2036930	60	-	.	coverage=164;context=CCATCCGCAATGACCGGTTTATTGCTGGTAAATTCGTAGCC;IPDRatio=1.89
CP008925 Salmonella_enterica_subsp._enterica_serovar_Cerro_87	kinModCall	modified_base	2036936	2036936	69	-	.	coverage=142;context=AGTTGCCCATCCGCAATGACCGGTTTATTGCTGGTAAATTC;IPDRatio=2.27
CP008925 Salmonella_enterica_subsp._enterica_serovar_Cerro_87	kinModCall	modified_base	2036954	2036954	22	+	.	coverage=147;context=CCGGTCATTGCGGATGGGCAACTGTTTGTCGGCCTGGCGCT;IPDRatio=1.44
CP008925 Salmonella_enterica_subsp._enterica_serovar_Cerro_87	kinModCall	m4C	2036963	2036963	49	+	.	coverage=158;context=GCGGATGGGCAACTGTTTGTCGGCCTGGCGCTGGATGAAAC;IPDRatio=1.83;frac=0.568;fracLow=0.380;fracUp=0.779;identificationQv=34
CP008925 Salmonella_enterica_subsp._enterica_serovar_Cerro_87	kinModCall	modified_base	2036983	2036983	36	+	.	coverage=157;context=CGGCCTGGCGCTGGATGAAACGAACCAGTACGATCTCAGCG;IPDRatio=1.60
CP008925 Salmonella_enterica_subsp._enterica_serovar_Cerro_87	kinModCall	modified_base	2036991	2036991	30	-	.	coverage=160;context=ACGCTCATCGCTGAGATCGTACTGGTTCGTTTCATCCAGCG;IPDRatio=1.52
CP008925 Salmonella_enterica_subsp._enterica_serovar_Cerro_87	kinModCall	m4C	2036994	2036994	64	-	.	coverage=162;context=TATACGCTCATCGCTGAGATCGTACTGGTTCGTTTCATCCA;IPDRatio=2.14;frac=0.594;fracLow=0.432;fracUp=0.774;identificationQv=28
CP008925 Salmonella_enterica_subsp._enterica_serovar_Cerro_87	kinModCall	m6A	2036995	2036995	259	+	.	coverage=161;context=GGATGAAACGAACCAGTACGATCTCAGCGATGAGCGTATAC;IPDRatio=8.92;frac=1.000;fracLow=0.948;fracUp=1.000;identificationQv=253
CP008925 Salmonella_enterica_subsp._enterica_serovar_Cerro_87	kinModCall	m6A	2036996	2036996	254	-	.	coverage=159;context=TGTATACGCTCATCGCTGAGATCGTACTGGTTCGTTTCATC;IPDRatio=7.23;frac=1.000;fracLow=1.000;fracUp=1.000;identificationQv=271
CP008925 Salmonella_enterica_subsp._enterica_serovar_Cerro_87	kinModCall	modified_base	2037007	2037007	26	+	.	coverage=153;context=CCAGTACGATCTCAGCGATGAGCGTATACAGACCTGGTGTG;IPDRatio=1.48
CP008925 Salmonella_enterica_subsp._enterica_serovar_Cerro_87	kinModCall	modified_base	2037009	2037009	23	+	.	coverage=149;context=AGTACGATCTCAGCGATGAGCGTATACAGACCTGGTGTGAA;IPDRatio=1.74
CP008925 Salmonella_enterica_subsp._enterica_serovar_Cerro_87	kinModCall	modified_base	2037010	2037010	21	+	.	coverage=144;context=GTACGATCTCAGCGATGAGCGTATACAGACCTGGTGTGAAC;IPDRatio=1.70
CP008925 Salmonella_enterica_subsp._enterica_serovar_Cerro_87	kinModCall	modified_base	2037016	2037016	31	+	.	coverage=145;context=TCTCAGCGATGAGCGTATACAGACCTGGTGTGAACAAATTC;IPDRatio=1.56
CP008925 Salmonella_enterica_subsp._enterica_serovar_Cerro_87	kinModCall	modified_base	2037018	2037018	49	+	.	coverage=150;context=TCAGCGATGAGCGTATACAGACCTGGTGTGAACAAATTCTC;IPDRatio=1.80
CP008925 Salmonella_enterica_subsp._enterica_serovar_Cerro_87	kinModCall	modified_base	2037021	2037021	25	-	.	coverage=155;context=GCCGAGAATTTGTTCACACCAGGTCTGTATACGCTCATCGC;IPDRatio=1.49
CP008925 Salmonella_enterica_subsp._enterica_serovar_Cerro_87	kinModCall	modified_base	2037027	2037027	24	-	.	coverage=155;context=CATTTCGCCGAGAATTTGTTCACACCAGGTCTGTATACGCT;IPDRatio=1.43
CP008925 Salmonella_enterica_subsp._enterica_serovar_Cerro_87	kinModCall	modified_base	2037032	2037032	32	+	.	coverage=155;context=ATACAGACCTGGTGTGAACAAATTCTCGGCGAAATGGCCGA;IPDRatio=1.58
CP008925 Salmonella_enterica_subsp._enterica_serovar_Cerro_87	kinModCall	m6A	2037057	2037057	37	-	.	coverage=152;context=GCGAGTAAGGCTTCAGGCGTAGTGTTCGGCCATTTCGCCGA;IPDRatio=1.71;frac=0.198;fracLow=0.108;fracUp=0.299;identificationQv=13
CP008925 Salmonella_enterica_subsp._enterica_serovar_Cerro_87	kinModCall	modified_base	2037063	2037063	31	-	.	coverage=155;context=AATACAGCGAGTAAGGCTTCAGGCGTAGTGTTCGGCCATTT;IPDRatio=1.55
CP008925 Salmonella_enterica_subsp._enterica_serovar_Cerro_87	kinModCall	modified_base	2037066	2037066	21	-	.	coverage=157;context=GGAAATACAGCGAGTAAGGCTTCAGGCGTAGTGTTCGGCCA;IPDRatio=1.35
CP008925 Salmonella_enterica_subsp._enterica_serovar_Cerro_87	kinModCall	m4C	2037069	2037069	119	+	.	coverage=149;context=CCGAACACTACGCCTGAAGCCTTACTCGCTGTATTTCCCTC;IPDRatio=4.26;frac=0.927;fracLow=0.746;fracUp=1.000;identificationQv=81
CP008925 Salmonella_enterica_subsp._enterica_serovar_Cerro_87	kinModCall	modified_base	2037079	2037079	33	+	.	coverage=152;context=CGCCTGAAGCCTTACTCGCTGTATTTCCCTCTCGACGGAAC;IPDRatio=1.62
CP008925 Salmonella_enterica_subsp._enterica_serovar_Cerro_87	kinModCall	modified_base	2037081	2037081	26	+	.	coverage=153;context=CCTGAAGCCTTACTCGCTGTATTTCCCTCTCGACGGAACCG;IPDRatio=1.43
CP008925 Salmonella_enterica_subsp._enterica_serovar_Cerro_87	kinModCall	modified_base	2037084	2037084	22	-	.	coverage=156;context=ACGCGGTTCCGTCGAGAGGGAAATACAGCGAGTAAGGCTTC;IPDRatio=1.47
CP008925 Salmonella_enterica_subsp._enterica_serovar_Cerro_87	kinModCall	m6A	2037114	2037114	35	-	.	coverage=157;context=TATCAGGCCAACACTGACGGAACGGCGTAAACGCGGTTCCG;IPDRatio=1.65;frac=0.270;fracLow=0.152;fracUp=0.408;identificationQv=9
CP008925 Salmonella_enterica_subsp._enterica_serovar_Cerro_87	kinModCall	m4C	2037119	2037119	23	+	.	coverage=157;context=CCGCGTTTACGCCGTTCCGTCAGTGTTGGCCTGATATCGGC;IPDRatio=1.46;frac=0.791;fracLow=0.476;fracUp=1.000;identificationQv=22
CP008925 Salmonella_enterica_subsp._enterica_serovar_Cerro_87	kinModCall	modified_base	2037128	2037128	23	-	.	coverage=144;context=GTTACAGCAGCCGATATCAGGCCAACACTGACGGAACGGCG;IPDRatio=1.48
CP008925 Salmonella_enterica_subsp._enterica_serovar_Cerro_87	kinModCall	modified_base	2037132	2037132	24	+	.	coverage=156;context=GTTCCGTCAGTGTTGGCCTGATATCGGCTGCTGTAACAGTA;IPDRatio=1.43
CP008925 Salmonella_enterica_subsp._enterica_serovar_Cerro_87	kinModCall	modified_base	2037136	2037136	24	-	.	coverage=151;context=CGGATACTGTTACAGCAGCCGATATCAGGCCAACACTGACG;IPDRatio=1.48
CP008925 Salmonella_enterica_subsp._enterica_serovar_Cerro_87	kinModCall	modified_base	2037139	2037139	24	-	.	coverage=159;context=CGTCGGATACTGTTACAGCAGCCGATATCAGGCCAACACTG;IPDRatio=1.47
CP008925 Salmonella_enterica_subsp._enterica_serovar_Cerro_87	kinModCall	modified_base	2037143	2037143	24	+	.	coverage=147;context=GTTGGCCTGATATCGGCTGCTGTAACAGTATCCGACGCAAC;IPDRatio=1.51
CP008925 Salmonella_enterica_subsp._enterica_serovar_Cerro_87	kinModCall	modified_base	2037149	2037149	46	-	.	coverage=155;context=GCGTGAGTTGCGTCGGATACTGTTACAGCAGCCGATATCAG;IPDRatio=1.58
CP008925 Salmonella_enterica_subsp._enterica_serovar_Cerro_87	kinModCall	modified_base	2037161	2037161	41	+	.	coverage=164;context=GCTGTAACAGTATCCGACGCAACTCACGCCATTCCGCTTCT;IPDRatio=1.55
CP008925 Salmonella_enterica_subsp._enterica_serovar_Cerro_87	kinModCall	modified_base	2037170	2037170	21	+	.	coverage=147;context=GTATCCGACGCAACTCACGCCATTCCGCTTCTTCCATGCTA;IPDRatio=1.41
CP008925 Salmonella_enterica_subsp._enterica_serovar_Cerro_87	kinModCall	modified_base	2037180	2037180	32	+	.	coverage=156;context=CAACTCACGCCATTCCGCTTCTTCCATGCTATCCGCCGCTA;IPDRatio=1.48
CP008925 Salmonella_enterica_subsp._enterica_serovar_Cerro_87	kinModCall	m4C	2037184	2037184	57	+	.	coverage=157;context=TCACGCCATTCCGCTTCTTCCATGCTATCCGCCGCTAGCCA;IPDRatio=1.89;frac=1.000;fracLow=0.758;fracUp=1.000;identificationQv=22
CP008925 Salmonella_enterica_subsp._enterica_serovar_Cerro_87	kinModCall	modified_base	2037189	2037189	23	-	.	coverage=152;context=ATTTATGGCTAGCGGCGGATAGCATGGAAGAAGCGGAATGG;IPDRatio=1.44
CP008925 Salmonella_enterica_subsp._enterica_serovar_Cerro_87	kinModCall	modified_base	2037191	2037191	35	-	.	coverage=150;context=GCATTTATGGCTAGCGGCGGATAGCATGGAAGAAGCGGAAT;IPDRatio=1.60
CP008925 Salmonella_enterica_subsp._enterica_serovar_Cerro_87	kinModCall	modified_base	2037194	2037194	24	+	.	coverage=156;context=CCGCTTCTTCCATGCTATCCGCCGCTAGCCATAAATGCTGA;IPDRatio=1.50
CP008925 Salmonella_enterica_subsp._enterica_serovar_Cerro_87	kinModCall	m4C	2037203	2037203	92	+	.	coverage=150;context=CCATGCTATCCGCCGCTAGCCATAAATGCTGATGACGTCCA;IPDRatio=2.47;frac=0.823;fracLow=0.615;fracUp=1.000;identificationQv=71
CP008925 Salmonella_enterica_subsp._enterica_serovar_Cerro_87	kinModCall	modified_base	2037206	2037206	26	+	.	coverage=159;context=TGCTATCCGCCGCTAGCCATAAATGCTGATGACGTCCAGAC;IPDRatio=1.46
CP008925 Salmonella_enterica_subsp._enterica_serovar_Cerro_87	kinModCall	modified_base	2037210	2037210	25	-	.	coverage=153;context=CAGAGTCTGGACGTCATCAGCATTTATGGCTAGCGGCGGAT;IPDRatio=1.42
CP008925 Salmonella_enterica_subsp._enterica_serovar_Cerro_87	kinModCall	m6A	2037220	2037220	46	-	.	coverage=156;context=CGTTTACGCGCAGAGTCTGGACGTCATCAGCATTTATGGCT;IPDRatio=1.84;frac=0.402;fracLow=0.190;fracUp=0.539;identificationQv=15
CP008925 Salmonella_enterica_subsp._enterica_serovar_Cerro_87	kinModCall	modified_base	2037223	2037223	25	+	.	coverage=159;context=CATAAATGCTGATGACGTCCAGACTCTGCGCGTAAACGCAA;IPDRatio=1.37
CP008925 Salmonella_enterica_subsp._enterica_serovar_Cerro_87	kinModCall	m6A	2037227	2037227	216	-	.	coverage=153;context=GGTGTTGCGTTTACGCGCAGAGTCTGGACGTCATCAGCATT;IPDRatio=7.00;frac=1.000;fracLow=0.911;fracUp=1.000;identificationQv=229
CP008925 Salmonella_enterica_subsp._enterica_serovar_Cerro_87	kinModCall	modified_base	2037235	2037235	21	-	.	coverage=154;context=AGCGGGATGGTGTTGCGTTTACGCGCAGAGTCTGGACGTCA;IPDRatio=1.35
CP008925 Salmonella_enterica_subsp._enterica_serovar_Cerro_87	kinModCall	modified_base	2037246	2037246	22	+	.	coverage=151;context=CTCTGCGCGTAAACGCAACACCATCCCGCTTTTCAGTAACC;IPDRatio=1.41
CP008925 Salmonella_enterica_subsp._enterica_serovar_Cerro_87	kinModCall	modified_base	2037252	2037252	25	-	.	coverage=154;context=CGCCCTGGTTACTGAAAAGCGGGATGGTGTTGCGTTTACGC;IPDRatio=1.72
CP008925 Salmonella_enterica_subsp._enterica_serovar_Cerro_87	kinModCall	modified_base	2037263	2037263	26	+	.	coverage=159;context=ACACCATCCCGCTTTTCAGTAACCAGGGCGGACGCAAGAGC;IPDRatio=1.44
CP008925 Salmonella_enterica_subsp._enterica_serovar_Cerro_87	kinModCall	m4C	2037287	2037287	35	+	.	coverage=169;context=AGGGCGGACGCAAGAGCGTCCAGTCCTGCCCCTGCCAGCGT;IPDRatio=1.60;frac=0.617;fracLow=0.349;fracUp=0.849;identificationQv=20
CP008925 Salmonella_enterica_subsp._enterica_serovar_Cerro_87	kinModCall	modified_base	2037309	2037309	32	+	.	coverage=171;context=GTCCTGCCCCTGCCAGCGTAAGCGCCCGTCCATGAGTAGCT;IPDRatio=1.49
CP008925 Salmonella_enterica_subsp._enterica_serovar_Cerro_87	kinModCall	m6A	2037332	2037332	286	+	.	coverage=175;context=GCCCGTCCATGAGTAGCTTGATCTCTCCCTGACAGGTATTA;IPDRatio=6.47;frac=1.000;fracLow=0.960;fracUp=1.000;identificationQv=327
CP008925 Salmonella_enterica_subsp._enterica_serovar_Cerro_87	kinModCall	m6A	2037333	2037333	242	-	.	coverage=173;context=TTAATACCTGTCAGGGAGAGATCAAGCTACTCATGGACGGG;IPDRatio=6.32;frac=0.985;fracLow=0.918;fracUp=1.000;identificationQv=260
CP008925 Salmonella_enterica_subsp._enterica_serovar_Cerro_87	kinModCall	m4C	2037339	2037339	61	+	.	coverage=174;context=CATGAGTAGCTTGATCTCTCCCTGACAGGTATTAATCCTGC;IPDRatio=1.98;frac=0.680;fracLow=0.489;fracUp=0.895;identificationQv=40
CP008925 Salmonella_enterica_subsp._enterica_serovar_Cerro_87	kinModCall	modified_base	2037341	2037341	22	-	.	coverage=180;context=GCGCAGGATTAATACCTGTCAGGGAGAGATCAAGCTACTCA;IPDRatio=1.42
CP008925 Salmonella_enterica_subsp._enterica_serovar_Cerro_87	kinModCall	modified_base	2037348	2037348	22	+	.	coverage=182;context=CTTGATCTCTCCCTGACAGGTATTAATCCTGCGCTGGCTAC;IPDRatio=1.40
CP008925 Salmonella_enterica_subsp._enterica_serovar_Cerro_87	kinModCall	modified_base	2037349	2037349	26	+	.	coverage=183;context=TTGATCTCTCCCTGACAGGTATTAATCCTGCGCTGGCTACG;IPDRatio=1.42
CP008925 Salmonella_enterica_subsp._enterica_serovar_Cerro_87	kinModCall	modified_base	2037351	2037351	27	+	.	coverage=176;context=GATCTCTCCCTGACAGGTATTAATCCTGCGCTGGCTACGTA;IPDRatio=1.46
CP008925 Salmonella_enterica_subsp._enterica_serovar_Cerro_87	kinModCall	modified_base	2037351	2037351	34	-	.	coverage=179;context=TACGTAGCCAGCGCAGGATTAATACCTGTCAGGGAGAGATC;IPDRatio=1.59
CP008925 Salmonella_enterica_subsp._enterica_serovar_Cerro_87	kinModCall	modified_base	2037353	2037353	27	-	.	coverage=179;context=TGTACGTAGCCAGCGCAGGATTAATACCTGTCAGGGAGAGA;IPDRatio=1.54
CP008925 Salmonella_enterica_subsp._enterica_serovar_Cerro_87	kinModCall	m6A	2037354	2037354	69	-	.	coverage=181;context=GTGTACGTAGCCAGCGCAGGATTAATACCTGTCAGGGAGAG;IPDRatio=1.97;frac=0.336;fracLow=0.216;fracUp=0.443;identificationQv=40
CP008925 Salmonella_enterica_subsp._enterica_serovar_Cerro_87	kinModCall	modified_base	2037369	2037369	26	+	.	coverage=168;context=ATTAATCCTGCGCTGGCTACGTACACAGTCAAACACGACCA;IPDRatio=1.51
CP008925 Salmonella_enterica_subsp._enterica_serovar_Cerro_87	kinModCall	modified_base	2037376	2037376	22	-	.	coverage=186;context=CTGTCGCTGGTCGTGTTTGACTGTGTACGTAGCCAGCGCAG;IPDRatio=1.42
CP008925 Salmonella_enterica_subsp._enterica_serovar_Cerro_87	kinModCall	modified_base	2037389	2037389	27	+	.	coverage=182;context=GTACACAGTCAAACACGACCAGCGACAGTAGTATCATCCAT;IPDRatio=1.52
CP008925 Salmonella_enterica_subsp._enterica_serovar_Cerro_87	kinModCall	modified_base	2037392	2037392	48	+	.	coverage=180;context=CACAGTCAAACACGACCAGCGACAGTAGTATCATCCATAAC;IPDRatio=1.76
CP008925 Salmonella_enterica_subsp._enterica_serovar_Cerro_87	kinModCall	modified_base	2037399	2037399	32	+	.	coverage=179;context=AAACACGACCAGCGACAGTAGTATCATCCATAACGGGGTAT;IPDRatio=1.53
CP008925 Salmonella_enterica_subsp._enterica_serovar_Cerro_87	kinModCall	modified_base	2037400	2037400	21	-	.	coverage=188;context=TATACCCCGTTATGGATGATACTACTGTCGCTGGTCGTGTT;IPDRatio=1.38
CP008925 Salmonella_enterica_subsp._enterica_serovar_Cerro_87	kinModCall	modified_base	2037401	2037401	21	+	.	coverage=187;context=ACACGACCAGCGACAGTAGTATCATCCATAACGGGGTATAA;IPDRatio=1.36
CP008925 Salmonella_enterica_subsp._enterica_serovar_Cerro_87	kinModCall	modified_base	2037402	2037402	21	-	.	coverage=181;context=GTTATACCCCGTTATGGATGATACTACTGTCGCTGGTCGTG;IPDRatio=1.35
CP008925 Salmonella_enterica_subsp._enterica_serovar_Cerro_87	kinModCall	modified_base	2037403	2037403	136	-	.	coverage=168;context=AGTTATACCCCGTTATGGATGATACTACTGTCGCTGGTCGT;IPDRatio=3.96
CP008925 Salmonella_enterica_subsp._enterica_serovar_Cerro_87	kinModCall	modified_base	2037404	2037404	38	+	.	coverage=185;context=CGACCAGCGACAGTAGTATCATCCATAACGGGGTATAACTC;IPDRatio=1.54
CP008925 Salmonella_enterica_subsp._enterica_serovar_Cerro_87	kinModCall	modified_base	2037406	2037406	51	-	.	coverage=168;context=CTGAGTTATACCCCGTTATGGATGATACTACTGTCGCTGGT;IPDRatio=1.83
CP008925 Salmonella_enterica_subsp._enterica_serovar_Cerro_87	kinModCall	modified_base	2037407	2037407	44	+	.	coverage=193;context=CCAGCGACAGTAGTATCATCCATAACGGGGTATAACTCAGC;IPDRatio=1.67
CP008925 Salmonella_enterica_subsp._enterica_serovar_Cerro_87	kinModCall	modified_base	2037413	2037413	22	+	.	coverage=180;context=ACAGTAGTATCATCCATAACGGGGTATAACTCAGCGGCCAG;IPDRatio=1.59
CP008925 Salmonella_enterica_subsp._enterica_serovar_Cerro_87	kinModCall	m6A	2037419	2037419	84	-	.	coverage=191;context=GATGCCCTGGCCGCTGAGTTATACCCCGTTATGGATGATAC;IPDRatio=2.25;frac=0.436;fracLow=0.315;fracUp=0.572;identificationQv=28
CP008925 Salmonella_enterica_subsp._enterica_serovar_Cerro_87	kinModCall	modified_base	2037420	2037420	58	-	.	coverage=184;context=TGATGCCCTGGCCGCTGAGTTATACCCCGTTATGGATGATA;IPDRatio=1.90
CP008925 Salmonella_enterica_subsp._enterica_serovar_Cerro_87	kinModCall	modified_base	2037425	2037425	30	+	.	coverage=190;context=TCCATAACGGGGTATAACTCAGCGGCCAGGGCATCAATAAA;IPDRatio=1.53
CP008925 Salmonella_enterica_subsp._enterica_serovar_Cerro_87	kinModCall	m4C	2037434	2037434	44	-	.	coverage=190;context=CGCGGTGATTTTATTGATGCCCTGGCCGCTGAGTTATACCC;IPDRatio=1.73;frac=0.552;fracLow=0.362;fracUp=0.675;identificationQv=22
CP008925 Salmonella_enterica_subsp._enterica_serovar_Cerro_87	kinModCall	modified_base	2037437	2037437	33	+	.	coverage=186;context=TATAACTCAGCGGCCAGGGCATCAATAAAATCACCGCGGCA;IPDRatio=1.51
CP008925 Salmonella_enterica_subsp._enterica_serovar_Cerro_87	kinModCall	modified_base	2037440	2037440	31	+	.	coverage=196;context=AACTCAGCGGCCAGGGCATCAATAAAATCACCGCGGCAACC;IPDRatio=1.45
CP008925 Salmonella_enterica_subsp._enterica_serovar_Cerro_87	kinModCall	modified_base	2037448	2037448	45	-	.	coverage=176;context=CATGGGCTGGTTGCCGCGGTGATTTTATTGATGCCCTGGCC;IPDRatio=1.76
CP008925 Salmonella_enterica_subsp._enterica_serovar_Cerro_87	kinModCall	modified_base	2037478	2037478	26	-	.	coverage=190;context=TGGCGCGCTCAGTGGATCTCATTGCTCATTCATGGGCTGGT;IPDRatio=1.47
CP008925 Salmonella_enterica_subsp._enterica_serovar_Cerro_87	kinModCall	m6A	2037482	2037482	265	+	.	coverage=190;context=GCCCATGAATGAGCAATGAGATCCACTGAGCGCGCCATGAG;IPDRatio=4.72;frac=1.000;fracLow=0.978;fracUp=1.000;identificationQv=228
CP008925 Salmonella_enterica_subsp._enterica_serovar_Cerro_87	kinModCall	m6A	2037483	2037483	311	-	.	coverage=190;context=TCTCATGGCGCGCTCAGTGGATCTCATTGCTCATTCATGGG;IPDRatio=7.49;frac=1.000;fracLow=1.000;fracUp=1.000;identificationQv=313
CP008925 Salmonella_enterica_subsp._enterica_serovar_Cerro_87	kinModCall	m6A	2037488	2037488	110	-	.	coverage=191;context=ACGCGTCTCATGGCGCGCTCAGTGGATCTCATTGCTCATTC;IPDRatio=2.63;frac=0.234;fracLow=0.148;fracUp=0.326;identificationQv=7
CP008925 Salmonella_enterica_subsp._enterica_serovar_Cerro_87	kinModCall	modified_base	2037522	2037522	23	-	.	coverage=209;context=GAATCGGGAACGTGGTCCTGTGGCAATCTGATTTACGCGTC;IPDRatio=1.42
CP008925 Salmonella_enterica_subsp._enterica_serovar_Cerro_87	kinModCall	modified_base	2037533	2037533	134	+	.	coverage=208;context=CAGATTGCCACAGGACCACGTTCCCGATTCCGTGTCTGAAT;IPDRatio=3.10
CP008925 Salmonella_enterica_subsp._enterica_serovar_Cerro_87	kinModCall	modified_base	2037533	2037533	34	-	.	coverage=188;context=ATTCAGACACGGAATCGGGAACGTGGTCCTGTGGCAATCTG;IPDRatio=1.61
CP008925 Salmonella_enterica_subsp._enterica_serovar_Cerro_87	kinModCall	m6A	2037534	2037534	244	-	.	coverage=209;context=CATTCAGACACGGAATCGGGAACGTGGTCCTGTGGCAATCT;IPDRatio=6.57;frac=0.926;fracLow=0.828;fracUp=1.000;identificationQv=180
CP008925 Salmonella_enterica_subsp._enterica_serovar_Cerro_87	kinModCall	m4C	2037538	2037538	22	-	.	coverage=207;context=GACTCATTCAGACACGGAATCGGGAACGTGGTCCTGTGGCA;IPDRatio=1.52;frac=1.000;fracLow=0.824;fracUp=1.000;identificationQv=54
CP008925 Salmonella_enterica_subsp._enterica_serovar_Cerro_87	kinModCall	modified_base	2037567	2037567	33	+	.	coverage=212;context=TCTGAATGAGTCGGACCATCTGTTCCAGTTCAGCGTCAGCC;IPDRatio=1.43
CP008925 Salmonella_enterica_subsp._enterica_serovar_Cerro_87	kinModCall	m4C	2037587	2037587	73	+	.	coverage=199;context=TGTTCCAGTTCAGCGTCAGCCGGTTTACCGTGATTCATTAA;IPDRatio=2.13;frac=0.638;fracLow=0.485;fracUp=0.821;identificationQv=71
CP008925 Salmonella_enterica_subsp._enterica_serovar_Cerro_87	kinModCall	modified_base	2037596	2037596	23	-	.	coverage=213;context=TTTAACTGGTTAATGAATCACGGTAAACCGGCTGACGCTGA;IPDRatio=1.44
CP008925 Salmonella_enterica_subsp._enterica_serovar_Cerro_87	kinModCall	modified_base	2037602	2037602	24	-	.	coverage=206;context=GATTTATTTAACTGGTTAATGAATCACGGTAAACCGGCTGA;IPDRatio=1.37
CP008925 Salmonella_enterica_subsp._enterica_serovar_Cerro_87	kinModCall	modified_base	2037604	2037604	80	+	.	coverage=215;context=AGCCGGTTTACCGTGATTCATTAACCAGTTAAATAAATCCG;IPDRatio=2.15
CP008925 Salmonella_enterica_subsp._enterica_serovar_Cerro_87	kinModCall	modified_base	2037612	2037612	29	+	.	coverage=212;context=TACCGTGATTCATTAACCAGTTAAATAAATCCGGGTCATCA;IPDRatio=1.49
CP008925 Salmonella_enterica_subsp._enterica_serovar_Cerro_87	kinModCall	modified_base	2037615	2037615	65	-	.	coverage=199;context=GAGTGATGACCCGGATTTATTTAACTGGTTAATGAATCACG;IPDRatio=2.09
CP008925 Salmonella_enterica_subsp._enterica_serovar_Cerro_87	kinModCall	modified_base	2037616	2037616	22	+	.	coverage=205;context=GTGATTCATTAACCAGTTAAATAAATCCGGGTCATCACTCT;IPDRatio=1.35
CP008925 Salmonella_enterica_subsp._enterica_serovar_Cerro_87	kinModCall	modified_base	2037618	2037618	21	+	.	coverage=214;context=GATTCATTAACCAGTTAAATAAATCCGGGTCATCACTCTGC;IPDRatio=1.37
CP008925 Salmonella_enterica_subsp._enterica_serovar_Cerro_87	kinModCall	modified_base	2037628	2037628	21	+	.	coverage=220;context=CCAGTTAAATAAATCCGGGTCATCACTCTGCAACAAACGGA;IPDRatio=1.35
CP008925 Salmonella_enterica_subsp._enterica_serovar_Cerro_87	kinModCall	modified_base	2037629	2037629	32	+	.	coverage=212;context=CAGTTAAATAAATCCGGGTCATCACTCTGCAACAAACGGAC;IPDRatio=1.47
CP008925 Salmonella_enterica_subsp._enterica_serovar_Cerro_87	kinModCall	modified_base	2037630	2037630	24	-	.	coverage=225;context=TGTCCGTTTGTTGCAGAGTGATGACCCGGATTTATTTAACT;IPDRatio=1.41
CP008925 Salmonella_enterica_subsp._enterica_serovar_Cerro_87	kinModCall	m6A	2037634	2037634	334	-	.	coverage=213;context=TTTTTGTCCGTTTGTTGCAGAGTGATGACCCGGATTTATTT;IPDRatio=6.16;frac=1.000;fracLow=0.984;fracUp=1.000;identificationQv=350
CP008925 Salmonella_enterica_subsp._enterica_serovar_Cerro_87	kinModCall	modified_base	2037639	2037639	25	+	.	coverage=224;context=AATCCGGGTCATCACTCTGCAACAAACGGACAAAAATACGC;IPDRatio=1.40
CP008925 Salmonella_enterica_subsp._enterica_serovar_Cerro_87	kinModCall	modified_base	2037660	2037660	22	+	.	coverage=225;context=ACAAACGGACAAAAATACGCTTTTCTTCATCACTTAAACTA;IPDRatio=1.34
CP008925 Salmonella_enterica_subsp._enterica_serovar_Cerro_87	kinModCall	modified_base	2037674	2037674	40	-	.	coverage=237;context=GAACATGAGTACGATAGTTTAAGTGATGAAGAAAAGCGTAT;IPDRatio=1.61
CP008925 Salmonella_enterica_subsp._enterica_serovar_Cerro_87	kinModCall	m6A	2037676	2037676	37	+	.	coverage=236;context=ACGCTTTTCTTCATCACTTAAACTATCGTACTCATGTTCAA;IPDRatio=1.55;frac=0.249;fracLow=0.118;fracUp=0.354;identificationQv=7
CP008925 Salmonella_enterica_subsp._enterica_serovar_Cerro_87	kinModCall	modified_base	2037685	2037685	98	-	.	coverage=232;context=TGCCGTTTTTTGAACATGAGTACGATAGTTTAAGTGATGAA;IPDRatio=2.33
CP008925 Salmonella_enterica_subsp._enterica_serovar_Cerro_87	kinModCall	modified_base	2037698	2037698	30	-	.	coverage=226;context=GATATTTCCATCATGCCGTTTTTTGAACATGAGTACGATAG;IPDRatio=1.62
CP008925 Salmonella_enterica_subsp._enterica_serovar_Cerro_87	kinModCall	modified_base	2037717	2037717	33	-	.	coverage=234;context=TCGCGGTATGCGCGAACTTGATATTTCCATCATGCCGTTTT;IPDRatio=1.52
CP008925 Salmonella_enterica_subsp._enterica_serovar_Cerro_87	kinModCall	modified_base	2037721	2037721	29	-	.	coverage=228;context=GTCGTCGCGGTATGCGCGAACTTGATATTTCCATCATGCCG;IPDRatio=1.49
CP008925 Salmonella_enterica_subsp._enterica_serovar_Cerro_87	kinModCall	m4C	2037741	2037741	21	+	.	coverage=231;context=GTTCGCGCATACCGCGACGACATGCCCAGTGAATACGTGCT;IPDRatio=1.50;frac=0.974;fracLow=0.914;fracUp=0.983;identificationQv=80
CP008925 Salmonella_enterica_subsp._enterica_serovar_Cerro_87	kinModCall	m6A	2037742	2037742	48	+	.	coverage=236;context=TTCGCGCATACCGCGACGACATGCCCAGTGAATACGTGCTT;IPDRatio=1.66;frac=0.150;fracLow=0.070;fracUp=0.243;identificationQv=22
CP008925 Salmonella_enterica_subsp._enterica_serovar_Cerro_87	kinModCall	modified_base	2037752	2037752	22	+	.	coverage=242;context=CCGCGACGACATGCCCAGTGAATACGTGCTTTATTGTGAAT;IPDRatio=1.36
CP008925 Salmonella_enterica_subsp._enterica_serovar_Cerro_87	kinModCall	modified_base	2037769	2037769	30	-	.	coverage=234;context=GCAGGAAGAACATGGATATTCACAATAAAGCACGTATTCAC;IPDRatio=1.48
CP008925 Salmonella_enterica_subsp._enterica_serovar_Cerro_87	kinModCall	modified_base	2037772	2037772	45	+	.	coverage=235;context=AATACGTGCTTTATTGTGAATATCCATGTTCTTCCTGCCTC;IPDRatio=1.61
CP008925 Salmonella_enterica_subsp._enterica_serovar_Cerro_87	kinModCall	modified_base	2037773	2037773	21	+	.	coverage=236;context=ATACGTGCTTTATTGTGAATATCCATGTTCTTCCTGCCTCG;IPDRatio=1.31
CP008925 Salmonella_enterica_subsp._enterica_serovar_Cerro_87	kinModCall	m4C	2037786	2037786	59	+	.	coverage=225;context=TGTGAATATCCATGTTCTTCCTGCCTCGCGAAAATGAAGTA;IPDRatio=1.85;frac=0.421;fracLow=0.304;fracUp=0.553;identificationQv=7
CP008925 Salmonella_enterica_subsp._enterica_serovar_Cerro_87	kinModCall	modified_base	2037803	2037803	44	+	.	coverage=231;context=TTCCTGCCTCGCGAAAATGAAGTACCGGGCTATTGTAACGT;IPDRatio=1.80
CP008925 Salmonella_enterica_subsp._enterica_serovar_Cerro_87	kinModCall	m4C	2037810	2037810	28	-	.	coverage=222;context=CAAAAACACGTTACAATAGCCCGGTACTTCATTTTCGCGAG;IPDRatio=1.67;frac=0.470;fracLow=0.098;fracUp=0.552;identificationQv=8
CP008925 Salmonella_enterica_subsp._enterica_serovar_Cerro_87	kinModCall	modified_base	2037813	2037813	31	+	.	coverage=238;context=GCGAAAATGAAGTACCGGGCTATTGTAACGTGTTTTTGGCG;IPDRatio=1.49
CP008925 Salmonella_enterica_subsp._enterica_serovar_Cerro_87	kinModCall	modified_base	2037816	2037816	24	+	.	coverage=232;context=AAAATGAAGTACCGGGCTATTGTAACGTGTTTTTGGCGTTG;IPDRatio=1.49
CP008925 Salmonella_enterica_subsp._enterica_serovar_Cerro_87	kinModCall	modified_base	2037834	2037834	23	-	.	coverage=211;context=ACTGAGATTCCCGTAAAACAACGCCAAAAACACGTTACAAT;IPDRatio=1.39
CP008925 Salmonella_enterica_subsp._enterica_serovar_Cerro_87	kinModCall	modified_base	2037843	2037843	28	+	.	coverage=231;context=TGTTTTTGGCGTTGTTTTACGGGAATCTCAGTAATCTGGAA;IPDRatio=1.57
CP008925 Salmonella_enterica_subsp._enterica_serovar_Cerro_87	kinModCall	modified_base	2037844	2037844	27	+	.	coverage=213;context=GTTTTTGGCGTTGTTTTACGGGAATCTCAGTAATCTGGAAC;IPDRatio=1.54
CP008925 Salmonella_enterica_subsp._enterica_serovar_Cerro_87	kinModCall	modified_base	2037849	2037849	38	-	.	coverage=223;context=ATCGCGTTCCAGATTACTGAGATTCCCGTAAAACAACGCCA;IPDRatio=1.62
CP008925 Salmonella_enterica_subsp._enterica_serovar_Cerro_87	kinModCall	modified_base	2037850	2037850	30	-	.	coverage=238;context=GATCGCGTTCCAGATTACTGAGATTCCCGTAAAACAACGCC;IPDRatio=1.46
CP008925 Salmonella_enterica_subsp._enterica_serovar_Cerro_87	kinModCall	modified_base	2037863	2037863	25	+	.	coverage=233;context=GGGAATCTCAGTAATCTGGAACGCGATCGCGAAATAAAAGG;IPDRatio=1.41
CP008925 Salmonella_enterica_subsp._enterica_serovar_Cerro_87	kinModCall	m6A	2037868	2037868	377	+	.	coverage=247;context=TCTCAGTAATCTGGAACGCGATCGCGAAATAAAAGGCTGGG;IPDRatio=7.64;frac=1.000;fracLow=0.972;fracUp=1.000;identificationQv=357
CP008925 Salmonella_enterica_subsp._enterica_serovar_Cerro_87	kinModCall	m6A	2037869	2037869	355	-	.	coverage=247;context=TCCCAGCCTTTTATTTCGCGATCGCGTTCCAGATTACTGAG;IPDRatio=5.93;frac=1.000;fracLow=0.928;fracUp=1.000;identificationQv=296
CP008925 Salmonella_enterica_subsp._enterica_serovar_Cerro_87	kinModCall	modified_base	2037879	2037879	34	-	.	coverage=237;context=ACGTATTGATTCCCAGCCTTTTATTTCGCGATCGCGTTCCA;IPDRatio=1.54
CP008925 Salmonella_enterica_subsp._enterica_serovar_Cerro_87	kinModCall	modified_base	2037890	2037890	23	+	.	coverage=229;context=CGCGAAATAAAAGGCTGGGAATCAATACGTTCATCCGTTTT;IPDRatio=1.33
CP008925 Salmonella_enterica_subsp._enterica_serovar_Cerro_87	kinModCall	modified_base	2037891	2037891	28	-	.	coverage=239;context=CAAAACGGATGAACGTATTGATTCCCAGCCTTTTATTTCGC;IPDRatio=1.42
CP008925 Salmonella_enterica_subsp._enterica_serovar_Cerro_87	kinModCall	modified_base	2037901	2037901	26	-	.	coverage=221;context=AGGCGGTATCCAAAACGGATGAACGTATTGATTCCCAGCCT;IPDRatio=1.45
CP008925 Salmonella_enterica_subsp._enterica_serovar_Cerro_87	kinModCall	modified_base	2037905	2037905	28	-	.	coverage=238;context=TGCGAGGCGGTATCCAAAACGGATGAACGTATTGATTCCCA;IPDRatio=1.64
CP008925 Salmonella_enterica_subsp._enterica_serovar_Cerro_87	kinModCall	modified_base	2037921	2037921	37	-	.	coverage=251;context=AGCGGATTGATCGTTTTGCGAGGCGGTATCCAAAACGGATG;IPDRatio=1.58
CP008925 Salmonella_enterica_subsp._enterica_serovar_Cerro_87	kinModCall	m6A	2037931	2037931	365	+	.	coverage=254;context=GGATACCGCCTCGCAAAACGATCAATCCGCTCTCAATGGGC;IPDRatio=6.84;frac=1.000;fracLow=0.945;fracUp=1.000;identificationQv=342
CP008925 Salmonella_enterica_subsp._enterica_serovar_Cerro_87	kinModCall	m6A	2037932	2037932	351	-	.	coverage=255;context=AGCCCATTGAGAGCGGATTGATCGTTTTGCGAGGCGGTATC;IPDRatio=7.03;frac=0.996;fracLow=0.915;fracUp=1.000;identificationQv=417
CP008925 Salmonella_enterica_subsp._enterica_serovar_Cerro_87	kinModCall	modified_base	2037951	2037951	25	+	.	coverage=244;context=ATCAATCCGCTCTCAATGGGCTATTTAAAGCACTTGCAATG;IPDRatio=1.43
CP008925 Salmonella_enterica_subsp._enterica_serovar_Cerro_87	kinModCall	modified_base	2037958	2037958	36	-	.	coverage=246;context=CATCGGTCATTGCAAGTGCTTTAAATAGCCCATTGAGAGCG;IPDRatio=1.52
CP008925 Salmonella_enterica_subsp._enterica_serovar_Cerro_87	kinModCall	modified_base	2037972	2037972	21	+	.	coverage=253;context=TATTTAAAGCACTTGCAATGACCGATGGCTCTTTTACCATT;IPDRatio=1.37
CP008925 Salmonella_enterica_subsp._enterica_serovar_Cerro_87	kinModCall	modified_base	2037991	2037991	26	+	.	coverage=237;context=GACCGATGGCTCTTTTACCATTAACCATTATTGTTGCAGCT;IPDRatio=1.43
CP008925 Salmonella_enterica_subsp._enterica_serovar_Cerro_87	kinModCall	modified_base	2037992	2037992	26	+	.	coverage=234;context=ACCGATGGCTCTTTTACCATTAACCATTATTGTTGCAGCTA;IPDRatio=1.42
CP008925 Salmonella_enterica_subsp._enterica_serovar_Cerro_87	kinModCall	m6A	2037992	2037992	47	-	.	coverage=254;context=TAGCTGCAACAATAATGGTTAATGGTAAAAGAGCCATCGGT;IPDRatio=1.65;frac=0.208;fracLow=0.105;fracUp=0.291;identificationQv=20
CP008925 Salmonella_enterica_subsp._enterica_serovar_Cerro_87	kinModCall	modified_base	2038002	2038002	23	-	.	coverage=248;context=ATGTCCTGGTTAGCTGCAACAATAATGGTTAATGGTAAAAG;IPDRatio=1.38
CP008925 Salmonella_enterica_subsp._enterica_serovar_Cerro_87	kinModCall	modified_base	2038012	2038012	26	+	.	coverage=247;context=TAACCATTATTGTTGCAGCTAACCAGGACATTATTTATGGC;IPDRatio=1.37
CP008925 Salmonella_enterica_subsp._enterica_serovar_Cerro_87	kinModCall	modified_base	2038023	2038023	46	+	.	coverage=220;context=GTTGCAGCTAACCAGGACATTATTTATGGCTTTTATCTCCT;IPDRatio=1.71
CP008925 Salmonella_enterica_subsp._enterica_serovar_Cerro_87	kinModCall	modified_base	2038024	2038024	30	+	.	coverage=236;context=TTGCAGCTAACCAGGACATTATTTATGGCTTTTATCTCCTT;IPDRatio=1.43
CP008925 Salmonella_enterica_subsp._enterica_serovar_Cerro_87	kinModCall	modified_base	2038029	2038029	36	-	.	coverage=242;context=GTGGAAAGGAGATAAAAGCCATAAATAATGTCCTGGTTAGC;IPDRatio=1.52
CP008925 Salmonella_enterica_subsp._enterica_serovar_Cerro_87	kinModCall	modified_base	2038033	2038033	27	-	.	coverage=227;context=CGTGGTGGAAAGGAGATAAAAGCCATAAATAATGTCCTGGT;IPDRatio=1.40
CP008925 Salmonella_enterica_subsp._enterica_serovar_Cerro_87	kinModCall	modified_base	2038035	2038035	34	+	.	coverage=235;context=CAGGACATTATTTATGGCTTTTATCTCCTTTCCACCACGTC;IPDRatio=1.55
CP008925 Salmonella_enterica_subsp._enterica_serovar_Cerro_87	kinModCall	m6A	2038091	2038091	393	+	.	coverage=259;context=CCCGCCTGCCGCTGACGCTGATCGCGCTTGACGACTGGGCG;IPDRatio=6.32;frac=0.994;fracLow=0.923;fracUp=0.997;identificationQv=408
CP008925 Salmonella_enterica_subsp._enterica_serovar_Cerro_87	kinModCall	m6A	2038092	2038092	367	-	.	coverage=255;context=GCGCCCAGTCGTCAAGCGCGATCAGCGTCAGCGGCAGGCGG;IPDRatio=8.23;frac=0.998;fracLow=0.940;fracUp=0.999;identificationQv=371
CP008925 Salmonella_enterica_subsp._enterica_serovar_Cerro_87	kinModCall	modified_base	2038121	2038121	25	+	.	coverage=245;context=ACGACTGGGCGCTGTCGACCATTACCGGCGTAGACAGTGAA;IPDRatio=1.37
CP008925 Salmonella_enterica_subsp._enterica_serovar_Cerro_87	kinModCall	modified_base	2038143	2038143	21	+	.	coverage=240;context=TACCGGCGTAGACAGTGAAAAGTATATTCAGGGCCAGGTCA;IPDRatio=1.36
CP008925 Salmonella_enterica_subsp._enterica_serovar_Cerro_87	kinModCall	modified_base	2038146	2038146	33	+	.	coverage=258;context=CGGCGTAGACAGTGAAAAGTATATTCAGGGCCAGGTCACCG;IPDRatio=1.53
CP008925 Salmonella_enterica_subsp._enterica_serovar_Cerro_87	kinModCall	m4C	2038187	2038187	35	-	.	coverage=253;context=GGCGAGAAGGTGTTGCTGTTCAGTCATCTGGCTTACGTCAG;IPDRatio=1.54;frac=0.378;fracLow=0.131;fracUp=0.524;identificationQv=12
CP008925 Salmonella_enterica_subsp._enterica_serovar_Cerro_87	kinModCall	modified_base	2038203	2038203	22	-	.	coverage=246;context=TAGCATCGCAGTGGGCGGCGAGAAGGTGTTGCTGTTCAGTC;IPDRatio=1.37
CP008925 Salmonella_enterica_subsp._enterica_serovar_Cerro_87	kinModCall	modified_base	2038230	2038230	25	+	.	coverage=246;context=CCACTGCGATGCTAAAGGTAAGATGTGGAGCACTCTGCGCC;IPDRatio=1.41
CP008925 Salmonella_enterica_subsp._enterica_serovar_Cerro_87	kinModCall	modified_base	2038231	2038231	28	-	.	coverage=242;context=AGGCGCAGAGTGCTCCACATCTTACCTTTAGCATCGCAGTG;IPDRatio=1.45
CP008925 Salmonella_enterica_subsp._enterica_serovar_Cerro_87	kinModCall	modified_base	2038232	2038232	21	+	.	coverage=251;context=ACTGCGATGCTAAAGGTAAGATGTGGAGCACTCTGCGCCTG;IPDRatio=1.34
CP008925 Salmonella_enterica_subsp._enterica_serovar_Cerro_87	kinModCall	m6A	2038243	2038243	300	-	.	coverage=248;context=CGCTCACGGAACAGGCGCAGAGTGCTCCACATCTTACCTTT;IPDRatio=5.81;frac=0.953;fracLow=0.868;fracUp=1.000;identificationQv=330
CP008925 Salmonella_enterica_subsp._enterica_serovar_Cerro_87	kinModCall	modified_base	2038250	2038250	32	+	.	coverage=240;context=AGATGTGGAGCACTCTGCGCCTGTTCCGTGAGCGCGACGGT;IPDRatio=1.52
CP008925 Salmonella_enterica_subsp._enterica_serovar_Cerro_87	kinModCall	modified_base	2038251	2038251	22	-	.	coverage=249;context=AACCGTCGCGCTCACGGAACAGGCGCAGAGTGCTCCACATC;IPDRatio=1.37
CP008925 Salmonella_enterica_subsp._enterica_serovar_Cerro_87	kinModCall	modified_base	2038277	2038277	25	-	.	coverage=243;context=CACGCTACGGCGTTCAATCCAGGCGAAACCGTCGCGCTCAC;IPDRatio=1.49
CP008925 Salmonella_enterica_subsp._enterica_serovar_Cerro_87	kinModCall	modified_base	2038292	2038292	21	+	.	coverage=247;context=TCGCCTGGATTGAACGCCGTAGCGTGCGTGAAGCGCAATTA;IPDRatio=1.37
CP008925 Salmonella_enterica_subsp._enterica_serovar_Cerro_87	kinModCall	modified_base	2038375	2038375	38	+	.	coverage=254;context=GCGCCGGATGACGAACGCGTATTGCTTGGCGTGGCAGGTTT;IPDRatio=1.53
CP008925 Salmonella_enterica_subsp._enterica_serovar_Cerro_87	kinModCall	modified_base	2038377	2038377	22	-	.	coverage=255;context=GAAAACCTGCCACGCCAAGCAATACGCGTTCGTCATCCGGC;IPDRatio=1.35
CP008925 Salmonella_enterica_subsp._enterica_serovar_Cerro_87	kinModCall	modified_base	2038384	2038384	23	+	.	coverage=248;context=GACGAACGCGTATTGCTTGGCGTGGCAGGTTTTCAGGCCCG;IPDRatio=1.42
CP008925 Salmonella_enterica_subsp._enterica_serovar_Cerro_87	kinModCall	modified_base	2038391	2038391	30	-	.	coverage=237;context=CGCCGCGCGGGCCTGAAAACCTGCCACGCCAAGCAATACGC;IPDRatio=1.45
CP008925 Salmonella_enterica_subsp._enterica_serovar_Cerro_87	kinModCall	modified_base	2038413	2038413	32	+	.	coverage=247;context=TTTTCAGGCCCGCGCGGCGCTGGCTAATGTCTTTAGCGTAC;IPDRatio=1.63
CP008925 Salmonella_enterica_subsp._enterica_serovar_Cerro_87	kinModCall	modified_base	2038419	2038419	26	+	.	coverage=252;context=GGCCCGCGCGGCGCTGGCTAATGTCTTTAGCGTACTGCCCA;IPDRatio=1.40
CP008925 Salmonella_enterica_subsp._enterica_serovar_Cerro_87	kinModCall	modified_base	2038421	2038421	35	+	.	coverage=228;context=CCCGCGCGGCGCTGGCTAATGTCTTTAGCGTACTGCCCAAT;IPDRatio=1.47
CP008925 Salmonella_enterica_subsp._enterica_serovar_Cerro_87	kinModCall	modified_base	2038423	2038423	22	-	.	coverage=215;context=CTATTGGGCAGTACGCTAAAGACATTAGCCAGCGCCGCGCG;IPDRatio=1.35
CP008925 Salmonella_enterica_subsp._enterica_serovar_Cerro_87	kinModCall	modified_base	2038439	2038439	21	-	.	coverage=224;context=GACCACCTGATTTTCGCTATTGGGCAGTACGCTAAAGACAT;IPDRatio=1.42
CP008925 Salmonella_enterica_subsp._enterica_serovar_Cerro_87	kinModCall	modified_base	2038446	2038446	21	+	.	coverage=253;context=TAGCGTACTGCCCAATAGCGAAAATCAGGTGGTCAGAGACG;IPDRatio=1.34
CP008925 Salmonella_enterica_subsp._enterica_serovar_Cerro_87	kinModCall	modified_base	2038447	2038447	29	+	.	coverage=252;context=AGCGTACTGCCCAATAGCGAAAATCAGGTGGTCAGAGACGG;IPDRatio=1.45
CP008925 Salmonella_enterica_subsp._enterica_serovar_Cerro_87	kinModCall	modified_base	2038449	2038449	24	+	.	coverage=236;context=CGTACTGCCCAATAGCGAAAATCAGGTGGTCAGAGACGGCG;IPDRatio=1.38
CP008925 Salmonella_enterica_subsp._enterica_serovar_Cerro_87	kinModCall	modified_base	2038452	2038452	47	+	.	coverage=253;context=ACTGCCCAATAGCGAAAATCAGGTGGTCAGAGACGGCGCCT;IPDRatio=1.69
CP008925 Salmonella_enterica_subsp._enterica_serovar_Cerro_87	kinModCall	modified_base	2038458	2038458	39	-	.	coverage=240;context=GCGTGGAGGCGCCGTCTCTGACCACCTGATTTTCGCTATTG;IPDRatio=1.60
CP008925 Salmonella_enterica_subsp._enterica_serovar_Cerro_87	kinModCall	m6A	2038462	2038462	366	+	.	coverage=251;context=AGCGAAAATCAGGTGGTCAGAGACGGCGCCTCCACGCTGCT;IPDRatio=6.69;frac=0.985;fracLow=0.915;fracUp=1.000;identificationQv=344
CP008925 Salmonella_enterica_subsp._enterica_serovar_Cerro_87	kinModCall	modified_base	2038485	2038485	22	-	.	coverage=239;context=GTTCCGCAGGATGTTCAAACCATAGCAGCGTGGAGGCGCCG;IPDRatio=1.34
CP008925 Salmonella_enterica_subsp._enterica_serovar_Cerro_87	kinModCall	m6A	2038488	2038488	49	-	.	coverage=247;context=ATCGTTCCGCAGGATGTTCAAACCATAGCAGCGTGGAGGCG;IPDRatio=1.68;frac=0.220;fracLow=0.134;fracUp=0.307;identificationQv=13
CP008925 Salmonella_enterica_subsp._enterica_serovar_Cerro_87	kinModCall	modified_base	2038489	2038489	24	+	.	coverage=234;context=GCCTCCACGCTGCTATGGTTTGAACATCCTGCGGAACGATT;IPDRatio=1.46
CP008925 Salmonella_enterica_subsp._enterica_serovar_Cerro_87	kinModCall	modified_base	2038490	2038490	24	-	.	coverage=248;context=GAATCGTTCCGCAGGATGTTCAAACCATAGCAGCGTGGAGG;IPDRatio=1.34
CP008925 Salmonella_enterica_subsp._enterica_serovar_Cerro_87	kinModCall	modified_base	2038492	2038492	25	+	.	coverage=243;context=TCCACGCTGCTATGGTTTGAACATCCTGCGGAACGATTCCT;IPDRatio=1.39
CP008925 Salmonella_enterica_subsp._enterica_serovar_Cerro_87	kinModCall	modified_base	2038504	2038504	22	+	.	coverage=243;context=TGGTTTGAACATCCTGCGGAACGATTCCTGCTTGTCACCGA;IPDRatio=1.41
CP008925 Salmonella_enterica_subsp._enterica_serovar_Cerro_87	kinModCall	modified_base	2038536	2038536	28	+	.	coverage=234;context=TGTCACCGATGTCGCGACGGCCAACATGTTAACGGAGAAGT;IPDRatio=1.45
CP008925 Salmonella_enterica_subsp._enterica_serovar_Cerro_87	kinModCall	modified_base	2038547	2038547	46	-	.	coverage=220;context=TTCGCCATGCAACTTCTCCGTTAACATGTTGGCCGTCGCGA;IPDRatio=1.73
CP008925 Salmonella_enterica_subsp._enterica_serovar_Cerro_87	kinModCall	modified_base	2038556	2038556	36	-	.	coverage=224;context=CAGTTCGGCTTCGCCATGCAACTTCTCCGTTAACATGTTGG;IPDRatio=1.52
CP008925 Salmonella_enterica_subsp._enterica_serovar_Cerro_87	kinModCall	modified_base	2038572	2038572	21	+	.	coverage=234;context=GAAGTTGCATGGCGAAGCCGAACTGAATAACAGCCAACAGT;IPDRatio=1.37
CP008925 Salmonella_enterica_subsp._enterica_serovar_Cerro_87	kinModCall	m6A	2038577	2038577	45	+	.	coverage=231;context=TGCATGGCGAAGCCGAACTGAATAACAGCCAACAGTGGCTG;IPDRatio=1.68;frac=0.259;fracLow=0.188;fracUp=0.345;identificationQv=12
CP008925 Salmonella_enterica_subsp._enterica_serovar_Cerro_87	kinModCall	modified_base	2038581	2038581	42	-	.	coverage=219;context=ATGCCAGCCACTGTTGGCTGTTATTCAGTTCGGCTTCGCCA;IPDRatio=1.64
CP008925 Salmonella_enterica_subsp._enterica_serovar_Cerro_87	kinModCall	modified_base	2038592	2038592	26	-	.	coverage=230;context=TTCAATATCCAATGCCAGCCACTGTTGGCTGTTATTCAGTT;IPDRatio=1.42
CP008925 Salmonella_enterica_subsp._enterica_serovar_Cerro_87	kinModCall	modified_base	2038608	2038608	38	-	.	coverage=220;context=TCACCGGAATGCCTGCTTCAATATCCAATGCCAGCCACTGT;IPDRatio=1.60
CP008925 Salmonella_enterica_subsp._enterica_serovar_Cerro_87	kinModCall	m4C	2038618	2038618	78	+	.	coverage=227;context=GCATTGGATATTGAAGCAGGCATTCCGGTGATTGACGCGGC;IPDRatio=1.99;frac=0.505;fracLow=0.354;fracUp=0.632;identificationQv=49
CP008925 Salmonella_enterica_subsp._enterica_serovar_Cerro_87	kinModCall	m4C	2038649	2038649	52	+	.	coverage=232;context=TTGACGCGGCGAACAGCGGTCAGTTTATCCCCCAGGCGACT;IPDRatio=1.71;frac=0.504;fracLow=0.346;fracUp=0.651;identificationQv=22
CP008925 Salmonella_enterica_subsp._enterica_serovar_Cerro_87	kinModCall	modified_base	2038655	2038655	26	+	.	coverage=231;context=CGGCGAACAGCGGTCAGTTTATCCCCCAGGCGACTAACCTA;IPDRatio=1.37
CP008925 Salmonella_enterica_subsp._enterica_serovar_Cerro_87	kinModCall	modified_base	2038662	2038662	22	+	.	coverage=228;context=CAGCGGTCAGTTTATCCCCCAGGCGACTAACCTACAGGCGC;IPDRatio=1.39
CP008925 Salmonella_enterica_subsp._enterica_serovar_Cerro_87	kinModCall	modified_base	2038669	2038669	29	+	.	coverage=222;context=CAGTTTATCCCCCAGGCGACTAACCTACAGGCGCTGGGCGG;IPDRatio=1.44
CP008925 Salmonella_enterica_subsp._enterica_serovar_Cerro_87	kinModCall	modified_base	2038669	2038669	28	-	.	coverage=222;context=CCGCCCAGCGCCTGTAGGTTAGTCGCCTGGGGGATAAACTG;IPDRatio=1.49
CP008925 Salmonella_enterica_subsp._enterica_serovar_Cerro_87	kinModCall	modified_base	2038670	2038670	26	+	.	coverage=229;context=AGTTTATCCCCCAGGCGACTAACCTACAGGCGCTGGGCGGC;IPDRatio=1.39
CP008925 Salmonella_enterica_subsp._enterica_serovar_Cerro_87	kinModCall	modified_base	2038674	2038674	21	-	.	coverage=226;context=TGATGCCGCCCAGCGCCTGTAGGTTAGTCGCCTGGGGGATA;IPDRatio=1.36
CP008925 Salmonella_enterica_subsp._enterica_serovar_Cerro_87	kinModCall	modified_base	2038700	2038700	29	+	.	coverage=233;context=CGCTGGGCGGCATCAGCTTCAAGAAAGGCTGCTACACCGGA;IPDRatio=1.42
CP008925 Salmonella_enterica_subsp._enterica_serovar_Cerro_87	kinModCall	modified_base	2038706	2038706	27	-	.	coverage=212;context=CTCCTGTCCGGTGTAGCAGCCTTTCTTGAAGCTGATGCCGC;IPDRatio=1.44
CP008925 Salmonella_enterica_subsp._enterica_serovar_Cerro_87	kinModCall	modified_base	2038723	2038723	23	-	.	coverage=216;context=TTTGCCCGTGCGACCATCTCCTGTCCGGTGTAGCAGCCTTT;IPDRatio=1.43
CP008925 Salmonella_enterica_subsp._enterica_serovar_Cerro_87	kinModCall	modified_base	2038731	2038731	21	-	.	coverage=222;context=CGCGGAATTTTGCCCGTGCGACCATCTCCTGTCCGGTGTAG;IPDRatio=1.35
CP008925 Salmonella_enterica_subsp._enterica_serovar_Cerro_87	kinModCall	modified_base	2038743	2038743	28	-	.	coverage=215;context=GTTTATTGGCGCCGCGGAATTTTGCCCGTGCGACCATCTCC;IPDRatio=1.47
CP008925 Salmonella_enterica_subsp._enterica_serovar_Cerro_87	kinModCall	m6A	2038757	2038757	30	+	.	coverage=232;context=GGGCAAAATTCCGCGGCGCCAATAAACGCGCGCTTTGGTTG;IPDRatio=1.45;frac=0.103;fracLow=0.035;fracUp=0.177;identificationQv=4
CP008925 Salmonella_enterica_subsp._enterica_serovar_Cerro_87	kinModCall	modified_base	2038762	2038762	27	+	.	coverage=211;context=AAATTCCGCGGCGCCAATAAACGCGCGCTTTGGTTGCTGGC;IPDRatio=1.46
CP008925 Salmonella_enterica_subsp._enterica_serovar_Cerro_87	kinModCall	modified_base	2038798	2038798	52	+	.	coverage=202;context=CTGGCGGGCAAAGCCAGCCGGGTACCGGAAGCAGGAGAAGA;IPDRatio=2.24
CP008925 Salmonella_enterica_subsp._enterica_serovar_Cerro_87	kinModCall	m6A	2038816	2038816	23	+	.	coverage=199;context=CGGGTACCGGAAGCAGGAGAAGATCTGGAGCTACAGATGGG;IPDRatio=1.41;frac=0.121;fracLow=0.062;fracUp=0.201;identificationQv=13
CP008925 Salmonella_enterica_subsp._enterica_serovar_Cerro_87	kinModCall	m6A	2038818	2038818	336	+	.	coverage=211;context=GGTACCGGAAGCAGGAGAAGATCTGGAGCTACAGATGGGCG;IPDRatio=9.02;frac=1.000;fracLow=1.000;fracUp=1.000;identificationQv=326
CP008925 Salmonella_enterica_subsp._enterica_serovar_Cerro_87	kinModCall	modified_base	2038818	2038818	22	-	.	coverage=208;context=CGCCCATCTGTAGCTCCAGATCTTCTCCTGCTTCCGGTACC;IPDRatio=1.35
CP008925 Salmonella_enterica_subsp._enterica_serovar_Cerro_87	kinModCall	m6A	2038819	2038819	326	-	.	coverage=210;context=TCGCCCATCTGTAGCTCCAGATCTTCTCCTGCTTCCGGTAC;IPDRatio=6.68;frac=1.000;fracLow=0.927;fracUp=1.000;identificationQv=289
CP008925 Salmonella_enterica_subsp._enterica_serovar_Cerro_87	kinModCall	modified_base	2038827	2038827	35	-	.	coverage=208;context=GCCAGTTCTCGCCCATCTGTAGCTCCAGATCTTCTCCTGCT;IPDRatio=1.57
CP008925 Salmonella_enterica_subsp._enterica_serovar_Cerro_87	kinModCall	modified_base	2038830	2038830	28	+	.	coverage=209;context=AGGAGAAGATCTGGAGCTACAGATGGGCGAGAACTGGCGTC;IPDRatio=1.55
CP008925 Salmonella_enterica_subsp._enterica_serovar_Cerro_87	kinModCall	m6A	2038833	2038833	32	-	.	coverage=207;context=TACGACGCCAGTTCTCGCCCATCTGTAGCTCCAGATCTTCT;IPDRatio=1.50;frac=0.111;fracLow=0.046;fracUp=0.189;identificationQv=10
CP008925 Salmonella_enterica_subsp._enterica_serovar_Cerro_87	kinModCall	modified_base	2038839	2038839	32	+	.	coverage=202;context=TCTGGAGCTACAGATGGGCGAGAACTGGCGTCGTACCGGCG;IPDRatio=1.51
CP008925 Salmonella_enterica_subsp._enterica_serovar_Cerro_87	kinModCall	modified_base	2038844	2038844	30	-	.	coverage=209;context=AATAGCGCCGGTACGACGCCAGTTCTCGCCCATCTGTAGCT;IPDRatio=1.51
CP008925 Salmonella_enterica_subsp._enterica_serovar_Cerro_87	kinModCall	modified_base	2038861	2038861	34	+	.	coverage=199;context=AACTGGCGTCGTACCGGCGCTATTCTGGCGGCGACGCAGTT;IPDRatio=1.54
CP008925 Salmonella_enterica_subsp._enterica_serovar_Cerro_87	kinModCall	modified_base	2038894	2038894	72	+	.	coverage=183;context=ACGCAGTTGGACGATGGTCAGTTACTGGTTCAGGCCGTCAT;IPDRatio=2.07
CP008925 Salmonella_enterica_subsp._enterica_serovar_Cerro_87	kinModCall	modified_base	2038905	2038905	27	-	.	coverage=191;context=AATCGTTATTCATGACGGCCTGAACCAGTAACTGACCATCG;IPDRatio=1.41
CP008925 Salmonella_enterica_subsp._enterica_serovar_Cerro_87	kinModCall	modified_base	2038915	2038915	27	-	.	coverage=201;context=TCGGCTTCTAAATCGTTATTCATGACGGCCTGAACCAGTAA;IPDRatio=1.46
CP008925 Salmonella_enterica_subsp._enterica_serovar_Cerro_87	kinModCall	modified_base	2038921	2038921	63	+	.	coverage=205;context=GTTCAGGCCGTCATGAATAACGATTTAGAAGCCGAAAGCGT;IPDRatio=1.91
CP008925 Salmonella_enterica_subsp._enterica_serovar_Cerro_87	kinModCall	m4C	2038928	2038928	70	-	.	coverage=203;context=GCGGAAGACGCTTTCGGCTTCTAAATCGTTATTCATGACGG;IPDRatio=2.09;frac=0.476;fracLow=0.339;fracUp=0.626;identificationQv=30
CP008925 Salmonella_enterica_subsp._enterica_serovar_Cerro_87	kinModCall	modified_base	2038930	2038930	22	+	.	coverage=191;context=GTCATGAATAACGATTTAGAAGCCGAAAGCGTCTTCCGCGT;IPDRatio=1.44
CP008925 Salmonella_enterica_subsp._enterica_serovar_Cerro_87	kinModCall	modified_base	2038950	2038950	159	+	.	coverage=193;context=AGCCGAAAGCGTCTTCCGCGTTCGCGACGATGCCAACACCC;IPDRatio=3.55
CP008925 Salmonella_enterica_subsp._enterica_serovar_Cerro_87	kinModCall	m6A	2038951	2038951	223	-	.	coverage=197;context=AGGGTGTTGGCATCGTCGCGAACGCGGAAGACGCTTTCGGC;IPDRatio=8.03;frac=0.851;fracLow=0.751;fracUp=0.946;identificationQv=195
CP008925 Salmonella_enterica_subsp._enterica_serovar_Cerro_87	kinModCall	m4C	2038955	2038955	25	-	.	coverage=193;context=ATGCAGGGTGTTGGCATCGTCGCGAACGCGGAAGACGCTTT;IPDRatio=1.54;frac=1.000;fracLow=0.828;fracUp=1.000;identificationQv=84
CP008925 Salmonella_enterica_subsp._enterica_serovar_Cerro_87	kinModCall	modified_base	2038977	2038977	37	-	.	coverage=193;context=GCGAGTAGGGCAGCGGGACGATATGCAGGGTGTTGGCATCG;IPDRatio=1.59
CP008925 Salmonella_enterica_subsp._enterica_serovar_Cerro_87	kinModCall	modified_base	2038991	2038991	25	-	.	coverage=195;context=ATATCACTCTTCCAGCGAGTAGGGCAGCGGGACGATATGCA;IPDRatio=1.54
CP008925 Salmonella_enterica_subsp._enterica_serovar_Cerro_87	kinModCall	modified_base	2038992	2038992	22	+	.	coverage=189;context=GCATATCGTCCCGCTGCCCTACTCGCTGGAAGAGTGATATC;IPDRatio=1.39
CP008925 Salmonella_enterica_subsp._enterica_serovar_Cerro_87	kinModCall	modified_base	2038994	2038994	21	-	.	coverage=194;context=GTGATATCACTCTTCCAGCGAGTAGGGCAGCGGGACGATAT;IPDRatio=1.48
CP008925 Salmonella_enterica_subsp._enterica_serovar_Cerro_87	kinModCall	modified_base	2039004	2039004	30	+	.	coverage=182;context=GCTGCCCTACTCGCTGGAAGAGTGATATCACGTTAAAAGCC;IPDRatio=1.50
CP008925 Salmonella_enterica_subsp._enterica_serovar_Cerro_87	kinModCall	modified_base	2039008	2039008	27	+	.	coverage=183;context=CCCTACTCGCTGGAAGAGTGATATCACGTTAAAAGCCGGAT;IPDRatio=1.51
CP008925 Salmonella_enterica_subsp._enterica_serovar_Cerro_87	kinModCall	modified_base	2039009	2039009	38	-	.	coverage=187;context=TATCCGGCTTTTAACGTGATATCACTCTTCCAGCGAGTAGG;IPDRatio=1.57
CP008925 Salmonella_enterica_subsp._enterica_serovar_Cerro_87	kinModCall	modified_base	2039011	2039011	29	-	.	coverage=186;context=GCTATCCGGCTTTTAACGTGATATCACTCTTCCAGCGAGTA;IPDRatio=1.49
CP008925 Salmonella_enterica_subsp._enterica_serovar_Cerro_87	kinModCall	modified_base	2039023	2039023	25	-	.	coverage=160;context=TTGCGCTATCAGGCTATCCGGCTTTTAACGTGATATCACTC;IPDRatio=1.48
CP008925 Salmonella_enterica_subsp._enterica_serovar_Cerro_87	kinModCall	modified_base	2039027	2039027	34	+	.	coverage=182;context=GATATCACGTTAAAAGCCGGATAGCCTGATAGCGCAACGCC;IPDRatio=1.55
CP008925 Salmonella_enterica_subsp._enterica_serovar_Cerro_87	kinModCall	m4C	2039030	2039030	57	-	.	coverage=184;context=GATGGCGTTGCGCTATCAGGCTATCCGGCTTTTAACGTGAT;IPDRatio=1.93;frac=0.464;fracLow=0.322;fracUp=0.631;identificationQv=41
CP008925 Salmonella_enterica_subsp._enterica_serovar_Cerro_87	kinModCall	modified_base	2039033	2039033	25	-	.	coverage=186;context=CCTGATGGCGTTGCGCTATCAGGCTATCCGGCTTTTAACGT;IPDRatio=1.46
CP008925 Salmonella_enterica_subsp._enterica_serovar_Cerro_87	kinModCall	modified_base	2039055	2039055	21	-	.	coverage=171;context=CTACGAGAACAGCACGTGCGAGCCTGATGGCGTTGCGCTAT;IPDRatio=1.43
CP008925 Salmonella_enterica_subsp._enterica_serovar_Cerro_87	kinModCall	m6A	2039059	2039059	21	+	.	coverage=175;context=CGCAACGCCATCAGGCTCGCACGTGCTGTTCTCGTAGGCCG;IPDRatio=1.47;frac=0.213;fracLow=0.097;fracUp=0.295;identificationQv=20
CP008925 Salmonella_enterica_subsp._enterica_serovar_Cerro_87	kinModCall	modified_base	2039065	2039065	24	+	.	coverage=157;context=GCCATCAGGCTCGCACGTGCTGTTCTCGTAGGCCGGATAAG;IPDRatio=1.46
CP008925 Salmonella_enterica_subsp._enterica_serovar_Cerro_87	kinModCall	modified_base	2039085	2039085	40	-	.	coverage=169;context=GGATGGCGGCGCTGTCGCACCTTATCCGGCCTACGAGAACA;IPDRatio=1.68
CP008925 Salmonella_enterica_subsp._enterica_serovar_Cerro_87	kinModCall	modified_base	2039125	2039125	26	+	.	coverage=154;context=CGGCACGGGCATCCGGGAATTATGCCTGTCCCACATACAAA;IPDRatio=1.47
CP008925 Salmonella_enterica_subsp._enterica_serovar_Cerro_87	kinModCall	m6A	2039125	2039125	75	-	.	coverage=171;context=TTTGTATGTGGGACAGGCATAATTCCCGGATGCCCGTGCCG;IPDRatio=2.08;frac=0.445;fracLow=0.307;fracUp=0.572;identificationQv=3
CP008925 Salmonella_enterica_subsp._enterica_serovar_Cerro_87	kinModCall	modified_base	2039131	2039131	28	-	.	coverage=168;context=CATCTATTTGTATGTGGGACAGGCATAATTCCCGGATGCCC;IPDRatio=1.49
CP008925 Salmonella_enterica_subsp._enterica_serovar_Cerro_87	kinModCall	modified_base	2039141	2039141	27	+	.	coverage=162;context=GAATTATGCCTGTCCCACATACAAATAGATGGCCAGGAAAT;IPDRatio=1.49
CP008925 Salmonella_enterica_subsp._enterica_serovar_Cerro_87	kinModCall	modified_base	2039144	2039144	23	+	.	coverage=164;context=TTATGCCTGTCCCACATACAAATAGATGGCCAGGAAATGGC;IPDRatio=1.41
CP008925 Salmonella_enterica_subsp._enterica_serovar_Cerro_87	kinModCall	modified_base	2039145	2039145	24	+	.	coverage=158;context=TATGCCTGTCCCACATACAAATAGATGGCCAGGAAATGGCA;IPDRatio=1.39
CP008925 Salmonella_enterica_subsp._enterica_serovar_Cerro_87	kinModCall	m6A	2039146	2039146	32	-	.	coverage=168;context=GTGCCATTTCCTGGCCATCTATTTGTATGTGGGACAGGCAT;IPDRatio=1.53;frac=0.213;fracLow=0.124;fracUp=0.312;identificationQv=14
CP008925 Salmonella_enterica_subsp._enterica_serovar_Cerro_87	kinModCall	m4C	2039148	2039148	32	-	.	coverage=169;context=GTGTGCCATTTCCTGGCCATCTATTTGTATGTGGGACAGGC;IPDRatio=1.56;frac=0.623;fracLow=0.433;fracUp=0.801;identificationQv=34
CP008925 Salmonella_enterica_subsp._enterica_serovar_Cerro_87	kinModCall	modified_base	2039155	2039155	24	-	.	coverage=167;context=CGGCAGCGTGTGCCATTTCCTGGCCATCTATTTGTATGTGG;IPDRatio=1.44
CP008925 Salmonella_enterica_subsp._enterica_serovar_Cerro_87	kinModCall	m4C	2039157	2039157	51	-	.	coverage=171;context=GGCGGCAGCGTGTGCCATTTCCTGGCCATCTATTTGTATGT;IPDRatio=1.79;frac=1.000;fracLow=0.958;fracUp=1.000;identificationQv=35
CP008925 Salmonella_enterica_subsp._enterica_serovar_Cerro_87	kinModCall	modified_base	2039160	2039160	25	+	.	coverage=159;context=TACAAATAGATGGCCAGGAAATGGCACACGCTGCCGCCCAG;IPDRatio=1.44
CP008925 Salmonella_enterica_subsp._enterica_serovar_Cerro_87	kinModCall	m6A	2039186	2039186	33	+	.	coverage=158;context=CACGCTGCCGCCCAGCACAAAGCCATGCCAGATGGCGTGGT;IPDRatio=1.60;frac=0.098;fracLow=0.023;fracUp=0.163;identificationQv=14
CP008925 Salmonella_enterica_subsp._enterica_serovar_Cerro_87	kinModCall	modified_base	2039189	2039189	36	+	.	coverage=155;context=GCTGCCGCCCAGCACAAAGCCATGCCAGATGGCGTGGTTAT;IPDRatio=1.65
CP008925 Salmonella_enterica_subsp._enterica_serovar_Cerro_87	kinModCall	modified_base	2039209	2039209	24	+	.	coverage=156;context=CATGCCAGATGGCGTGGTTATAAGGTATGCGTTTGCAAACA;IPDRatio=1.41
CP008925 Salmonella_enterica_subsp._enterica_serovar_Cerro_87	kinModCall	modified_base	2039209	2039209	34	-	.	coverage=167;context=TGTTTGCAAACGCATACCTTATAACCACGCCATCTGGCATG;IPDRatio=1.58
CP008925 Salmonella_enterica_subsp._enterica_serovar_Cerro_87	kinModCall	modified_base	2039216	2039216	21	-	.	coverage=158;context=TTTTCTATGTTTGCAAACGCATACCTTATAACCACGCCATC;IPDRatio=1.36
CP008925 Salmonella_enterica_subsp._enterica_serovar_Cerro_87	kinModCall	modified_base	2039217	2039217	23	-	.	coverage=159;context=ATTTTCTATGTTTGCAAACGCATACCTTATAACCACGCCAT;IPDRatio=1.45
CP008925 Salmonella_enterica_subsp._enterica_serovar_Cerro_87	kinModCall	m6A	2039225	2039225	49	+	.	coverage=153;context=GTTATAAGGTATGCGTTTGCAAACATAGAAAATTACGCCCA;IPDRatio=1.78;frac=0.302;fracLow=0.157;fracUp=0.446;identificationQv=33
CP008925 Salmonella_enterica_subsp._enterica_serovar_Cerro_87	kinModCall	m6A	2039234	2039234	21	+	.	coverage=155;context=TATGCGTTTGCAAACATAGAAAATTACGCCCAGCGAGTAAA;IPDRatio=1.40;frac=0.256;fracLow=0.088;fracUp=0.422;identificationQv=10
CP008925 Salmonella_enterica_subsp._enterica_serovar_Cerro_87	kinModCall	modified_base	2039249	2039249	42	+	.	coverage=152;context=ATAGAAAATTACGCCCAGCGAGTAAACGACGCCACCTACCG;IPDRatio=1.75
CP008925 Salmonella_enterica_subsp._enterica_serovar_Cerro_87	kinModCall	modified_base	2039253	2039253	27	+	.	coverage=155;context=AAAATTACGCCCAGCGAGTAAACGACGCCACCTACCGCTAG;IPDRatio=1.51
CP008925 Salmonella_enterica_subsp._enterica_serovar_Cerro_87	kinModCall	modified_base	2039254	2039254	21	+	.	coverage=146;context=AAATTACGCCCAGCGAGTAAACGACGCCACCTACCGCTAGC;IPDRatio=1.40
CP008925 Salmonella_enterica_subsp._enterica_serovar_Cerro_87	kinModCall	modified_base	2039254	2039254	80	-	.	coverage=158;context=GCTAGCGGTAGGTGGCGTCGTTTACTCGCTGGGCGTAATTT;IPDRatio=2.33
CP008925 Salmonella_enterica_subsp._enterica_serovar_Cerro_87	kinModCall	modified_base	2039257	2039257	22	+	.	coverage=158;context=TTACGCCCAGCGAGTAAACGACGCCACCTACCGCTAGCAGC;IPDRatio=1.42
CP008925 Salmonella_enterica_subsp._enterica_serovar_Cerro_87	kinModCall	modified_base	2039271	2039271	26	-	.	coverage=154;context=ATAGGCGGCGTGACGCTGCTAGCGGTAGGTGGCGTCGTTTA;IPDRatio=1.54
CP008925 Salmonella_enterica_subsp._enterica_serovar_Cerro_87	kinModCall	modified_base	2039284	2039284	46	-	.	coverage=115;context=GATTAAGCTGGCGATAGGCGGCGTGACGCTGCTAGCGGTAG;IPDRatio=2.68
CP008925 Salmonella_enterica_subsp._enterica_serovar_Cerro_87	kinModCall	modified_base	2039285	2039285	23	-	.	coverage=148;context=CGATTAAGCTGGCGATAGGCGGCGTGACGCTGCTAGCGGTA;IPDRatio=1.69
CP008925 Salmonella_enterica_subsp._enterica_serovar_Cerro_87	kinModCall	modified_base	2039298	2039298	32	+	.	coverage=149;context=GTCACGCCGCCTATCGCCAGCTTAATCGCCAACTGATAAAC;IPDRatio=1.61
CP008925 Salmonella_enterica_subsp._enterica_serovar_Cerro_87	kinModCall	modified_base	2039309	2039309	45	+	.	coverage=149;context=TATCGCCAGCTTAATCGCCAACTGATAAACCACTATCAGCG;IPDRatio=1.74
CP008925 Salmonella_enterica_subsp._enterica_serovar_Cerro_87	kinModCall	modified_base	2039315	2039315	31	+	.	coverage=151;context=CAGCTTAATCGCCAACTGATAAACCACTATCAGCGACAGCC;IPDRatio=1.50
CP008925 Salmonella_enterica_subsp._enterica_serovar_Cerro_87	kinModCall	modified_base	2039317	2039317	27	+	.	coverage=142;context=GCTTAATCGCCAACTGATAAACCACTATCAGCGACAGCCAG;IPDRatio=1.50
CP008925 Salmonella_enterica_subsp._enterica_serovar_Cerro_87	kinModCall	modified_base	2039328	2039328	26	-	.	coverage=146;context=CTGGCAATGGGCTGGCTGTCGCTGATAGTGGTTTATCAGTT;IPDRatio=1.54
CP008925 Salmonella_enterica_subsp._enterica_serovar_Cerro_87	kinModCall	modified_base	2039336	2039336	27	+	.	coverage=145;context=AACCACTATCAGCGACAGCCAGCCCATTGCCAGATACGTAA;IPDRatio=1.60
CP008925 Salmonella_enterica_subsp._enterica_serovar_Cerro_87	kinModCall	m6A	2039341	2039341	60	+	.	coverage=142;context=CTATCAGCGACAGCCAGCCCATTGCCAGATACGTAACCAGT;IPDRatio=2.15;frac=0.317;fracLow=0.202;fracUp=0.437;identificationQv=17
CP008925 Salmonella_enterica_subsp._enterica_serovar_Cerro_87	kinModCall	modified_base	2039349	2039349	39	+	.	coverage=145;context=GACAGCCAGCCCATTGCCAGATACGTAACCAGTGAAAGCAC;IPDRatio=1.61
CP008925 Salmonella_enterica_subsp._enterica_serovar_Cerro_87	kinModCall	modified_base	2039352	2039352	30	-	.	coverage=141;context=AAAGTGCTTTCACTGGTTACGTATCTGGCAATGGGCTGGCT;IPDRatio=1.51
CP008925 Salmonella_enterica_subsp._enterica_serovar_Cerro_87	kinModCall	modified_base	2039353	2039353	89	+	.	coverage=136;context=GCCAGCCCATTGCCAGATACGTAACCAGTGAAAGCACTTTA;IPDRatio=2.81
CP008925 Salmonella_enterica_subsp._enterica_serovar_Cerro_87	kinModCall	modified_base	2039364	2039364	27	-	.	coverage=143;context=GCGCACCGATTTAAAGTGCTTTCACTGGTTACGTATCTGGC;IPDRatio=1.58
CP008925 Salmonella_enterica_subsp._enterica_serovar_Cerro_87	kinModCall	modified_base	2039407	2039407	27	-	.	coverage=121;context=CTGGAGCCTGGCGCTATTCGGTATCCTCTTCAAGTTGACGA;IPDRatio=1.58
CP008925 Salmonella_enterica_subsp._enterica_serovar_Cerro_87	kinModCall	m6A	2039428	2039428	200	+	.	coverage=142;context=CGAATAGCGCCAGGCTCCAGATCACAATCATTAGTCCGCGC;IPDRatio=8.77;frac=1.000;fracLow=0.943;fracUp=1.000;identificationQv=175
CP008925 Salmonella_enterica_subsp._enterica_serovar_Cerro_87	kinModCall	m6A	2039429	2039429	229	-	.	coverage=144;context=CGCGCGGACTAATGATTGTGATCTGGAGCCTGGCGCTATTC;IPDRatio=7.70;frac=1.000;fracLow=0.943;fracUp=1.000;identificationQv=247
CP008925 Salmonella_enterica_subsp._enterica_serovar_Cerro_87	kinModCall	modified_base	2039432	2039432	33	+	.	coverage=138;context=TAGCGCCAGGCTCCAGATCACAATCATTAGTCCGCGCGCCA;IPDRatio=1.63
CP008925 Salmonella_enterica_subsp._enterica_serovar_Cerro_87	kinModCall	modified_base	2039434	2039434	30	+	.	coverage=124;context=GCGCCAGGCTCCAGATCACAATCATTAGTCCGCGCGCCAGC;IPDRatio=1.55
CP008925 Salmonella_enterica_subsp._enterica_serovar_Cerro_87	kinModCall	m6A	2039439	2039439	62	-	.	coverage=136;context=TCGCCGCTGGCGCGCGGACTAATGATTGTGATCTGGAGCCT;IPDRatio=2.21;frac=0.666;fracLow=0.520;fracUp=0.865;identificationQv=27
CP008925 Salmonella_enterica_subsp._enterica_serovar_Cerro_87	kinModCall	modified_base	2039445	2039445	31	-	.	coverage=135;context=CTGGATTCGCCGCTGGCGCGCGGACTAATGATTGTGATCTG;IPDRatio=1.65
CP008925 Salmonella_enterica_subsp._enterica_serovar_Cerro_87	kinModCall	modified_base	2039458	2039458	30	+	.	coverage=127;context=TTAGTCCGCGCGCCAGCGGCGAATCCAGACCTACCAGCAGA;IPDRatio=1.62
CP008925 Salmonella_enterica_subsp._enterica_serovar_Cerro_87	kinModCall	modified_base	2039464	2039464	21	+	.	coverage=132;context=CGCGCGCCAGCGGCGAATCCAGACCTACCAGCAGAAATGGC;IPDRatio=1.39
CP008925 Salmonella_enterica_subsp._enterica_serovar_Cerro_87	kinModCall	m4C	2039467	2039467	41	+	.	coverage=129;context=GCGCCAGCGGCGAATCCAGACCTACCAGCAGAAATGGCGTA;IPDRatio=1.95;frac=0.416;fracLow=0.241;fracUp=0.553;identificationQv=11
CP008925 Salmonella_enterica_subsp._enterica_serovar_Cerro_87	kinModCall	m6A	2039469	2039469	59	-	.	coverage=134;context=TATACGCCATTTCTGCTGGTAGGTCTGGATTCGCCGCTGGC;IPDRatio=2.18;frac=0.413;fracLow=0.281;fracUp=0.543;identificationQv=23
CP008925 Salmonella_enterica_subsp._enterica_serovar_Cerro_87	kinModCall	modified_base	2039490	2039490	23	-	.	coverage=130;context=TATCTGCTCATTGCCGGAACCTATACGCCATTTCTGCTGGT;IPDRatio=1.46
CP008925 Salmonella_enterica_subsp._enterica_serovar_Cerro_87	kinModCall	m6A	2039508	2039508	69	+	.	coverage=129;context=TAGGTTCCGGCAATGAGCAGATAGATAGCGCAGTGATCAAA;IPDRatio=2.09;frac=0.571;fracLow=0.388;fracUp=0.737;identificationQv=53
CP008925 Salmonella_enterica_subsp._enterica_serovar_Cerro_87	kinModCall	modified_base	2039511	2039511	39	-	.	coverage=135;context=AAATTTGATCACTGCGCTATCTATCTGCTCATTGCCGGAAC;IPDRatio=1.69
CP008925 Salmonella_enterica_subsp._enterica_serovar_Cerro_87	kinModCall	modified_base	2039514	2039514	38	-	.	coverage=132;context=AAGAAATTTGATCACTGCGCTATCTATCTGCTCATTGCCGG;IPDRatio=1.92
CP008925 Salmonella_enterica_subsp._enterica_serovar_Cerro_87	kinModCall	modified_base	2039515	2039515	21	-	.	coverage=129;context=AAAGAAATTTGATCACTGCGCTATCTATCTGCTCATTGCCG;IPDRatio=1.55
CP008925 Salmonella_enterica_subsp._enterica_serovar_Cerro_87	kinModCall	m6A	2039523	2039523	190	+	.	coverage=130;context=AGCAGATAGATAGCGCAGTGATCAAATTTCTTTAACCAGAT;IPDRatio=7.24;frac=0.891;fracLow=0.791;fracUp=0.944;identificationQv=206
CP008925 Salmonella_enterica_subsp._enterica_serovar_Cerro_87	kinModCall	m6A	2039524	2039524	172	-	.	coverage=135;context=AATCTGGTTAAAGAAATTTGATCACTGCGCTATCTATCTGC;IPDRatio=8.87;frac=1.000;fracLow=0.932;fracUp=1.000;identificationQv=165
CP008925 Salmonella_enterica_subsp._enterica_serovar_Cerro_87	kinModCall	modified_base	2039526	2039526	26	+	.	coverage=129;context=AGATAGATAGCGCAGTGATCAAATTTCTTTAACCAGATTTT;IPDRatio=1.49
CP008925 Salmonella_enterica_subsp._enterica_serovar_Cerro_87	kinModCall	modified_base	2039534	2039534	51	+	.	coverage=129;context=AGCGCAGTGATCAAATTTCTTTAACCAGATTTTTGCCCGCT;IPDRatio=1.97
CP008925 Salmonella_enterica_subsp._enterica_serovar_Cerro_87	kinModCall	modified_base	2039542	2039542	23	-	.	coverage=134;context=TCCTCATCAGCGGGCAAAAATCTGGTTAAAGAAATTTGATC;IPDRatio=1.48
CP008925 Salmonella_enterica_subsp._enterica_serovar_Cerro_87	kinModCall	modified_base	2039559	2039559	32	+	.	coverage=131;context=CAGATTTTTGCCCGCTGATGAGGAATGGCATGATAAAGCGT;IPDRatio=1.67
CP008925 Salmonella_enterica_subsp._enterica_serovar_Cerro_87	kinModCall	m4C	2039565	2039565	53	-	.	coverage=132;context=GCCTCAACGCTTTATCATGCCATTCCTCATCAGCGGGCAAA;IPDRatio=2.01;frac=0.633;fracLow=0.442;fracUp=0.842;identificationQv=40
CP008925 Salmonella_enterica_subsp._enterica_serovar_Cerro_87	kinModCall	modified_base	2039567	2039567	34	+	.	coverage=135;context=TGCCCGCTGATGAGGAATGGCATGATAAAGCGTTGAGGCAA;IPDRatio=1.70
CP008925 Salmonella_enterica_subsp._enterica_serovar_Cerro_87	kinModCall	m6A	2039599	2039599	190	+	.	coverage=139;context=TTGAGGCAAGAAAAAGCAGGATCATGCTCCCGCCATATAAA;IPDRatio=7.31;frac=0.966;fracLow=0.832;fracUp=1.000;identificationQv=173
CP008925 Salmonella_enterica_subsp._enterica_serovar_Cerro_87	kinModCall	m6A	2039600	2039600	241	-	.	coverage=144;context=GTTTATATGGCGGGAGCATGATCCTGCTTTTTCTTGCCTCA;IPDRatio=8.11;frac=0.993;fracLow=0.969;fracUp=1.000;identificationQv=205
CP008925 Salmonella_enterica_subsp._enterica_serovar_Cerro_87	kinModCall	modified_base	2039615	2039615	21	+	.	coverage=138;context=CAGGATCATGCTCCCGCCATATAAACTGTAGCTGGCGATAG;IPDRatio=1.38
CP008925 Salmonella_enterica_subsp._enterica_serovar_Cerro_87	kinModCall	modified_base	2039618	2039618	23	+	.	coverage=147;context=GATCATGCTCCCGCCATATAAACTGTAGCTGGCGATAGCCG;IPDRatio=1.43
CP008925 Salmonella_enterica_subsp._enterica_serovar_Cerro_87	kinModCall	m4C	2039622	2039622	26	-	.	coverage=151;context=ATGACGGCTATCGCCAGCTACAGTTTATATGGCGGGAGCAT;IPDRatio=1.48;frac=0.584;fracLow=0.322;fracUp=0.735;identificationQv=8
CP008925 Salmonella_enterica_subsp._enterica_serovar_Cerro_87	kinModCall	m4C	2039640	2039640	77	+	.	coverage=144;context=CTGTAGCTGGCGATAGCCGTCATACCCGCATTCGCCTCTAC;IPDRatio=2.40;frac=1.000;fracLow=1.000;fracUp=1.000;identificationQv=19
CP008925 Salmonella_enterica_subsp._enterica_serovar_Cerro_87	kinModCall	modified_base	2039643	2039643	22	-	.	coverage=146;context=GCGGTAGAGGCGAATGCGGGTATGACGGCTATCGCCAGCTA;IPDRatio=1.44
CP008925 Salmonella_enterica_subsp._enterica_serovar_Cerro_87	kinModCall	modified_base	2039662	2039662	29	-	.	coverage=153;context=GGTGCTGTTGTTGGTTCAGGCGGTAGAGGCGAATGCGGGTA;IPDRatio=1.86
CP008925 Salmonella_enterica_subsp._enterica_serovar_Cerro_87	kinModCall	m4C	2039688	2039688	44	-	.	coverage=156;context=GGATTGGTATTTGGTATTGTCGGCCTGGTGCTGTTGTTGGT;IPDRatio=1.83;frac=0.556;fracLow=0.396;fracUp=0.761;identificationQv=20
CP008925 Salmonella_enterica_subsp._enterica_serovar_Cerro_87	kinModCall	m6A	2039691	2039691	44	+	.	coverage=147;context=AACAACAGCACCAGGCCGACAATACCAAATACCAATCCAAT;IPDRatio=1.88;frac=0.224;fracLow=0.126;fracUp=0.333;identificationQv=5
CP008925 Salmonella_enterica_subsp._enterica_serovar_Cerro_87	kinModCall	m6A	2039698	2039698	38	+	.	coverage=150;context=GCACCAGGCCGACAATACCAAATACCAATCCAATGCCGTGG;IPDRatio=1.68;frac=0.292;fracLow=0.160;fracUp=0.411;identificationQv=26
CP008925 Salmonella_enterica_subsp._enterica_serovar_Cerro_87	kinModCall	modified_base	2039699	2039699	48	-	.	coverage=153;context=GCCACGGCATTGGATTGGTATTTGGTATTGTCGGCCTGGTG;IPDRatio=1.93
CP008925 Salmonella_enterica_subsp._enterica_serovar_Cerro_87	kinModCall	m4C	2039703	2039703	61	+	.	coverage=143;context=AGGCCGACAATACCAAATACCAATCCAATGCCGTGGCTAAT;IPDRatio=2.05;frac=0.650;fracLow=0.460;fracUp=0.851;identificationQv=22
CP008925 Salmonella_enterica_subsp._enterica_serovar_Cerro_87	kinModCall	m6A	2039706	2039706	39	-	.	coverage=150;context=AGTATTAGCCACGGCATTGGATTGGTATTTGGTATTGTCGG;IPDRatio=1.65;frac=0.226;fracLow=0.091;fracUp=0.392;identificationQv=16
CP008925 Salmonella_enterica_subsp._enterica_serovar_Cerro_87	kinModCall	modified_base	2039719	2039719	31	+	.	coverage=147;context=ATACCAATCCAATGCCGTGGCTAATACTGTTGGCGATTTCC;IPDRatio=1.73
CP008925 Salmonella_enterica_subsp._enterica_serovar_Cerro_87	kinModCall	modified_base	2039721	2039721	59	+	.	coverage=149;context=ACCAATCCAATGCCGTGGCTAATACTGTTGGCGATTTCCTC;IPDRatio=1.92
CP008925 Salmonella_enterica_subsp._enterica_serovar_Cerro_87	kinModCall	modified_base	2039752	2039752	22	+	.	coverage=145;context=CGATTTCCTCAGCCAGCGAATATCCCTGCGTCATTAATGGT;IPDRatio=1.43
CP008925 Salmonella_enterica_subsp._enterica_serovar_Cerro_87	kinModCall	m4C	2039759	2039759	54	-	.	coverage=153;context=TGCAAAAACCATTAATGACGCAGGGATATTCGCTGGCTGAG;IPDRatio=1.99;frac=1.000;fracLow=0.778;fracUp=1.000;identificationQv=7
CP008925 Salmonella_enterica_subsp._enterica_serovar_Cerro_87	kinModCall	modified_base	2039761	2039761	24	+	.	coverage=135;context=CAGCCAGCGAATATCCCTGCGTCATTAATGGTTTTTGCACC;IPDRatio=1.51
CP008925 Salmonella_enterica_subsp._enterica_serovar_Cerro_87	kinModCall	modified_base	2039764	2039764	66	+	.	coverage=150;context=CCAGCGAATATCCCTGCGTCATTAATGGTTTTTGCACCATA;IPDRatio=2.01
CP008925 Salmonella_enterica_subsp._enterica_serovar_Cerro_87	kinModCall	modified_base	2039767	2039767	25	+	.	coverage=152;context=GCGAATATCCCTGCGTCATTAATGGTTTTTGCACCATAACT;IPDRatio=1.43
CP008925 Salmonella_enterica_subsp._enterica_serovar_Cerro_87	kinModCall	modified_base	2039786	2039786	50	+	.	coverage=152;context=TAATGGTTTTTGCACCATAACTTACTCCGGAGAAACGTTCA;IPDRatio=2.05
CP008925 Salmonella_enterica_subsp._enterica_serovar_Cerro_87	kinModCall	modified_base	2039787	2039787	24	+	.	coverage=150;context=AATGGTTTTTGCACCATAACTTACTCCGGAGAAACGTTCAT;IPDRatio=1.38
CP008925 Salmonella_enterica_subsp._enterica_serovar_Cerro_87	kinModCall	m6A	2039788	2039788	32	-	.	coverage=155;context=TATGAACGTTTCTCCGGAGTAAGTTATGGTGCAAAAACCAT;IPDRatio=1.55;frac=0.153;fracLow=0.045;fracUp=0.254;identificationQv=28
CP008925 Salmonella_enterica_subsp._enterica_serovar_Cerro_87	kinModCall	m4C	2039805	2039805	43	+	.	coverage=159;context=ACTTACTCCGGAGAAACGTTCATAACGATGAACTGCGCCTC;IPDRatio=1.83;frac=0.498;fracLow=0.260;fracUp=0.700;identificationQv=4
CP008925 Salmonella_enterica_subsp._enterica_serovar_Cerro_87	kinModCall	m4C	2039819	2039819	52	-	.	coverage=158;context=TCTCAGTTACGCTAGAGGCGCAGTTCATCGTTATGAACGTT;IPDRatio=1.86;frac=0.689;fracLow=0.476;fracUp=0.896;identificationQv=36
CP008925 Salmonella_enterica_subsp._enterica_serovar_Cerro_87	kinModCall	modified_base	2039833	2039833	22	+	.	coverage=153;context=TGAACTGCGCCTCTAGCGTAACTGAGAATGGTTCCAGTGAA;IPDRatio=1.42
CP008925 Salmonella_enterica_subsp._enterica_serovar_Cerro_87	kinModCall	modified_base	2039852	2039852	22	+	.	coverage=159;context=AACTGAGAATGGTTCCAGTGAACACATGTTAGCTAAAATAA;IPDRatio=1.42
CP008925 Salmonella_enterica_subsp._enterica_serovar_Cerro_87	kinModCall	m4C	2039856	2039856	88	+	.	coverage=157;context=GAGAATGGTTCCAGTGAACACATGTTAGCTAAAATAAATTC;IPDRatio=2.56;frac=0.762;fracLow=0.570;fracUp=0.968;identificationQv=38
CP008925 Salmonella_enterica_subsp._enterica_serovar_Cerro_87	kinModCall	modified_base	2039861	2039861	22	-	.	coverage=163;context=TTTGCGAATTTATTTTAGCTAACATGTGTTCACTGGAACCA;IPDRatio=1.38
CP008925 Salmonella_enterica_subsp._enterica_serovar_Cerro_87	kinModCall	m4C	2039863	2039863	72	-	.	coverage=159;context=ATTTTGCGAATTTATTTTAGCTAACATGTGTTCACTGGAAC;IPDRatio=2.28;frac=0.553;fracLow=0.405;fracUp=0.728;identificationQv=47
CP008925 Salmonella_enterica_subsp._enterica_serovar_Cerro_87	kinModCall	modified_base	2039881	2039881	21	+	.	coverage=161;context=TAGCTAAAATAAATTCGCAAAATTAAATTTTGTTTATTATT;IPDRatio=1.39
CP008925 Salmonella_enterica_subsp._enterica_serovar_Cerro_87	kinModCall	modified_base	2039885	2039885	25	+	.	coverage=166;context=TAAAATAAATTCGCAAAATTAAATTTTGTTTATTATTCAAT;IPDRatio=1.44
CP008925 Salmonella_enterica_subsp._enterica_serovar_Cerro_87	kinModCall	modified_base	2039893	2039893	29	+	.	coverage=158;context=ATTCGCAAAATTAAATTTTGTTTATTATTCAATAAGTTAAT;IPDRatio=1.48
CP008925 Salmonella_enterica_subsp._enterica_serovar_Cerro_87	kinModCall	modified_base	2039897	2039897	24	+	.	coverage=161;context=GCAAAATTAAATTTTGTTTATTATTCAATAAGTTAATTACA;IPDRatio=1.49
CP008925 Salmonella_enterica_subsp._enterica_serovar_Cerro_87	kinModCall	modified_base	2039900	2039900	30	+	.	coverage=164;context=AAATTAAATTTTGTTTATTATTCAATAAGTTAATTACAAAA;IPDRatio=1.51
CP008925 Salmonella_enterica_subsp._enterica_serovar_Cerro_87	kinModCall	modified_base	2039901	2039901	60	-	.	coverage=166;context=TTTTTGTAATTAACTTATTGAATAATAAACAAAATTTAATT;IPDRatio=1.95
CP008925 Salmonella_enterica_subsp._enterica_serovar_Cerro_87	kinModCall	modified_base	2039911	2039911	51	-	.	coverage=158;context=GTTAGTTGAGTTTTTGTAATTAACTTATTGAATAATAAACA;IPDRatio=1.82
CP008925 Salmonella_enterica_subsp._enterica_serovar_Cerro_87	kinModCall	modified_base	2039912	2039912	63	-	.	coverage=159;context=TGTTAGTTGAGTTTTTGTAATTAACTTATTGAATAATAAAC;IPDRatio=1.98
CP008925 Salmonella_enterica_subsp._enterica_serovar_Cerro_87	kinModCall	modified_base	2039913	2039913	25	-	.	coverage=164;context=GTGTTAGTTGAGTTTTTGTAATTAACTTATTGAATAATAAA;IPDRatio=1.44
CP008925 Salmonella_enterica_subsp._enterica_serovar_Cerro_87	kinModCall	modified_base	2039927	2039927	40	+	.	coverage=162;context=AGTTAATTACAAAAACTCAACTAACACGCGTTCATATTTAT;IPDRatio=1.65
CP008925 Salmonella_enterica_subsp._enterica_serovar_Cerro_87	kinModCall	m4C	2039934	2039934	76	-	.	coverage=161;context=GCCTTTGATAAATATGAACGCGTGTTAGTTGAGTTTTTGTA;IPDRatio=2.29;frac=0.759;fracLow=0.574;fracUp=0.958;identificationQv=12
CP008925 Salmonella_enterica_subsp._enterica_serovar_Cerro_87	kinModCall	modified_base	2039939	2039939	25	+	.	coverage=165;context=AAACTCAACTAACACGCGTTCATATTTATCAAAGGCATTTA;IPDRatio=1.46
CP008925 Salmonella_enterica_subsp._enterica_serovar_Cerro_87	kinModCall	modified_base	2039940	2039940	26	+	.	coverage=165;context=AACTCAACTAACACGCGTTCATATTTATCAAAGGCATTTAA;IPDRatio=1.50
CP008925 Salmonella_enterica_subsp._enterica_serovar_Cerro_87	kinModCall	modified_base	2039946	2039946	25	+	.	coverage=161;context=ACTAACACGCGTTCATATTTATCAAAGGCATTTAAAATCAA;IPDRatio=1.41
CP008925 Salmonella_enterica_subsp._enterica_serovar_Cerro_87	kinModCall	modified_base	2039951	2039951	27	-	.	coverage=161;context=TGTGATTGATTTTAAATGCCTTTGATAAATATGAACGCGTG;IPDRatio=1.52
CP008925 Salmonella_enterica_subsp._enterica_serovar_Cerro_87	kinModCall	modified_base	2039961	2039961	29	+	.	coverage=158;context=TATTTATCAAAGGCATTTAAAATCAATCACATAAAATTGCG;IPDRatio=1.47
CP008925 Salmonella_enterica_subsp._enterica_serovar_Cerro_87	kinModCall	modified_base	2039961	2039961	22	-	.	coverage=160;context=CGCAATTTTATGTGATTGATTTTAAATGCCTTTGATAAATA;IPDRatio=1.37
CP008925 Salmonella_enterica_subsp._enterica_serovar_Cerro_87	kinModCall	modified_base	2039987	2039987	22	-	.	coverage=161;context=CATTGCTGAAATCTATCCCAACCAGACGCAATTTTATGTGA;IPDRatio=1.40
CP008925 Salmonella_enterica_subsp._enterica_serovar_Cerro_87	kinModCall	modified_base	2040005	2040005	52	+	.	coverage=161;context=GGTTGGGATAGATTTCAGCAATGACCCGTTTCAGCTCATCA;IPDRatio=1.68
CP008925 Salmonella_enterica_subsp._enterica_serovar_Cerro_87	kinModCall	modified_base	2040035	2040035	24	+	.	coverage=160;context=TCAGCTCATCAAGCGACATATTTTCCTGTTGCGCATGTTTT;IPDRatio=1.46
CP008925 Salmonella_enterica_subsp._enterica_serovar_Cerro_87	kinModCall	m6A	2040038	2040038	25	-	.	coverage=162;context=CGAAAAACATGCGCAACAGGAAAATATGTCGCTTGATGAGC;IPDRatio=1.44;frac=0.146;fracLow=0.046;fracUp=0.241;identificationQv=4
CP008925 Salmonella_enterica_subsp._enterica_serovar_Cerro_87	kinModCall	modified_base	2040049	2040049	23	+	.	coverage=163;context=GACATATTTTCCTGTTGCGCATGTTTTTCGTTCAGCGTATC;IPDRatio=1.42
CP008925 Salmonella_enterica_subsp._enterica_serovar_Cerro_87	kinModCall	modified_base	2040050	2040050	22	-	.	coverage=163;context=GGATACGCTGAACGAAAAACATGCGCAACAGGAAAATATGT;IPDRatio=1.50
CP008925 Salmonella_enterica_subsp._enterica_serovar_Cerro_87	kinModCall	modified_base	2040065	2040065	38	+	.	coverage=148;context=GCGCATGTTTTTCGTTCAGCGTATCCAGCGTCACAGTTGAC;IPDRatio=1.78
CP008925 Salmonella_enterica_subsp._enterica_serovar_Cerro_87	kinModCall	modified_base	2040080	2040080	44	+	.	coverage=160;context=TCAGCGTATCCAGCGTCACAGTTGACGTTCCTGTCACTTCG;IPDRatio=1.81
CP008925 Salmonella_enterica_subsp._enterica_serovar_Cerro_87	kinModCall	modified_base	2040085	2040085	25	+	.	coverage=162;context=GTATCCAGCGTCACAGTTGACGTTCCTGTCACTTCGATTGT;IPDRatio=1.42
CP008925 Salmonella_enterica_subsp._enterica_serovar_Cerro_87	kinModCall	modified_base	2040086	2040086	26	+	.	coverage=149;context=TATCCAGCGTCACAGTTGACGTTCCTGTCACTTCGATTGTG;IPDRatio=1.58
CP008925 Salmonella_enterica_subsp._enterica_serovar_Cerro_87	kinModCall	modified_base	2040087	2040087	121	+	.	coverage=154;context=ATCCAGCGTCACAGTTGACGTTCCTGTCACTTCGATTGTGC;IPDRatio=3.34
CP008925 Salmonella_enterica_subsp._enterica_serovar_Cerro_87	kinModCall	modified_base	2040087	2040087	34	-	.	coverage=157;context=GCACAATCGAAGTGACAGGAACGTCAACTGTGACGCTGGAT;IPDRatio=1.78
CP008925 Salmonella_enterica_subsp._enterica_serovar_Cerro_87	kinModCall	m6A	2040088	2040088	223	-	.	coverage=159;context=TGCACAATCGAAGTGACAGGAACGTCAACTGTGACGCTGGA;IPDRatio=6.43;frac=0.986;fracLow=0.890;fracUp=1.000;identificationQv=204
CP008925 Salmonella_enterica_subsp._enterica_serovar_Cerro_87	kinModCall	m4C	2040092	2040092	43	-	.	coverage=161;context=TTTTTGCACAATCGAAGTGACAGGAACGTCAACTGTGACGC;IPDRatio=1.74;frac=0.836;fracLow=0.610;fracUp=1.000;identificationQv=73
CP008925 Salmonella_enterica_subsp._enterica_serovar_Cerro_87	kinModCall	m6A	2040098	2040098	40	-	.	coverage=161;context=TGGCTATTTTTGCACAATCGAAGTGACAGGAACGTCAACTG;IPDRatio=2.23;frac=0.819;fracLow=0.711;fracUp=0.939;identificationQv=135
CP008925 Salmonella_enterica_subsp._enterica_serovar_Cerro_87	kinModCall	modified_base	2040116	2040116	31	+	.	coverage=157;context=CTTCGATTGTGCAAAAATAGCCATCATCTTCGAACCGTCCC;IPDRatio=1.66
CP008925 Salmonella_enterica_subsp._enterica_serovar_Cerro_87	kinModCall	modified_base	2040121	2040121	21	+	.	coverage=157;context=ATTGTGCAAAAATAGCCATCATCTTCGAACCGTCCCACGCG;IPDRatio=1.37
CP008925 Salmonella_enterica_subsp._enterica_serovar_Cerro_87	kinModCall	modified_base	2040132	2040132	37	+	.	coverage=148;context=ATAGCCATCATCTTCGAACCGTCCCACGCGTAGCACATCGC;IPDRatio=1.80
CP008925 Salmonella_enterica_subsp._enterica_serovar_Cerro_87	kinModCall	m6A	2040154	2040154	49	-	.	coverage=163;context=TCCGAGTCCCACTTTAAAGCAGGCGATGTGCTACGCGTGGG;IPDRatio=1.85;frac=0.249;fracLow=0.139;fracUp=0.372;identificationQv=11
CP008925 Salmonella_enterica_subsp._enterica_serovar_Cerro_87	kinModCall	modified_base	2040187	2040187	27	+	.	coverage=172;context=GACTCGGAGGCATCACGAATAGTGATGGTTTTACGCCCTGC;IPDRatio=1.46
CP008925 Salmonella_enterica_subsp._enterica_serovar_Cerro_87	kinModCall	modified_base	2040192	2040192	40	-	.	coverage=169;context=TTCTGGCAGGGCGTAAAACCATCACTATTCGTGATGCCTCC;IPDRatio=1.61
CP008925 Salmonella_enterica_subsp._enterica_serovar_Cerro_87	kinModCall	modified_base	2040212	2040212	24	+	.	coverage=167;context=TGGTTTTACGCCCTGCCAGAATGTCATTCTGGAAACGTTGA;IPDRatio=1.42
CP008925 Salmonella_enterica_subsp._enterica_serovar_Cerro_87	kinModCall	modified_base	2040242	2040242	24	+	.	coverage=169;context=GGAAACGTTGAAAGAAAGTAATGTCGTTTGGCTGCATGTGG;IPDRatio=1.39
CP008925 Salmonella_enterica_subsp._enterica_serovar_Cerro_87	kinModCall	modified_base	2040243	2040243	28	-	.	coverage=167;context=ACCACATGCAGCCAAACGACATTACTTTCTTTCAACGTTTC;IPDRatio=1.49
CP008925 Salmonella_enterica_subsp._enterica_serovar_Cerro_87	kinModCall	modified_base	2040263	2040263	36	+	.	coverage=169;context=TGTCGTTTGGCTGCATGTGGTTATCCCCTGAATATGGCCCC;IPDRatio=1.64
CP008925 Salmonella_enterica_subsp._enterica_serovar_Cerro_87	kinModCall	modified_base	2040263	2040263	28	-	.	coverage=163;context=GGGGCCATATTCAGGGGATAACCACATGCAGCCAAACGACA;IPDRatio=1.51
CP008925 Salmonella_enterica_subsp._enterica_serovar_Cerro_87	kinModCall	modified_base	2040265	2040265	22	+	.	coverage=167;context=TCGTTTGGCTGCATGTGGTTATCCCCTGAATATGGCCCCTT;IPDRatio=1.37
CP008925 Salmonella_enterica_subsp._enterica_serovar_Cerro_87	kinModCall	modified_base	2040266	2040266	49	-	.	coverage=164;context=CAAGGGGCCATATTCAGGGGATAACCACATGCAGCCAAACG;IPDRatio=1.77
CP008925 Salmonella_enterica_subsp._enterica_serovar_Cerro_87	kinModCall	modified_base	2040272	2040272	27	+	.	coverage=162;context=GCTGCATGTGGTTATCCCCTGAATATGGCCCCTTGAAGTGG;IPDRatio=1.48
CP008925 Salmonella_enterica_subsp._enterica_serovar_Cerro_87	kinModCall	modified_base	2040277	2040277	25	-	.	coverage=171;context=AACATCCACTTCAAGGGGCCATATTCAGGGGATAACCACAT;IPDRatio=1.45
CP008925 Salmonella_enterica_subsp._enterica_serovar_Cerro_87	kinModCall	modified_base	2040288	2040288	22	+	.	coverage=167;context=CCCTGAATATGGCCCCTTGAAGTGGATGTTACGATCTGAAT;IPDRatio=1.41
CP008925 Salmonella_enterica_subsp._enterica_serovar_Cerro_87	kinModCall	modified_base	2040299	2040299	41	-	.	coverage=167;context=GACAAGAACACATTCAGATCGTAACATCCACTTCAAGGGGC;IPDRatio=1.78
CP008925 Salmonella_enterica_subsp._enterica_serovar_Cerro_87	kinModCall	m6A	2040301	2040301	268	+	.	coverage=174;context=CCCTTGAAGTGGATGTTACGATCTGAATGTGTTCTTGTCCC;IPDRatio=9.69;frac=1.000;fracLow=1.000;fracUp=1.000;identificationQv=261
CP008925 Salmonella_enterica_subsp._enterica_serovar_Cerro_87	kinModCall	m6A	2040302	2040302	267	-	.	coverage=178;context=CGGGACAAGAACACATTCAGATCGTAACATCCACTTCAAGG;IPDRatio=6.91;frac=1.000;fracLow=0.931;fracUp=1.000;identificationQv=235
CP008925 Salmonella_enterica_subsp._enterica_serovar_Cerro_87	kinModCall	modified_base	2040307	2040307	36	-	.	coverage=176;context=CGTGTCGGGACAAGAACACATTCAGATCGTAACATCCACTT;IPDRatio=1.53
CP008925 Salmonella_enterica_subsp._enterica_serovar_Cerro_87	kinModCall	modified_base	2040325	2040325	27	+	.	coverage=174;context=GAATGTGTTCTTGTCCCGACACGCGAGCATCCTGGAATTTT;IPDRatio=1.44
CP008925 Salmonella_enterica_subsp._enterica_serovar_Cerro_87	kinModCall	modified_base	2040341	2040341	23	+	.	coverage=172;context=CGACACGCGAGCATCCTGGAATTTTGCGTACGCTTTACATG;IPDRatio=1.40
CP008925 Salmonella_enterica_subsp._enterica_serovar_Cerro_87	kinModCall	modified_base	2040354	2040354	83	+	.	coverage=171;context=TCCTGGAATTTTGCGTACGCTTTACATGCCATTTGGTGCAG;IPDRatio=2.21
CP008925 Salmonella_enterica_subsp._enterica_serovar_Cerro_87	kinModCall	modified_base	2040359	2040359	59	+	.	coverage=173;context=GAATTTTGCGTACGCTTTACATGCCATTTGGTGCAGAATGA;IPDRatio=1.79
CP008925 Salmonella_enterica_subsp._enterica_serovar_Cerro_87	kinModCall	modified_base	2040366	2040366	31	-	.	coverage=177;context=TTATCATTCATTCTGCACCAAATGGCATGTAAAGCGTACGC;IPDRatio=1.51
CP008925 Salmonella_enterica_subsp._enterica_serovar_Cerro_87	kinModCall	modified_base	2040370	2040370	22	-	.	coverage=176;context=TCTGTTATCATTCATTCTGCACCAAATGGCATGTAAAGCGT;IPDRatio=1.39
CP008925 Salmonella_enterica_subsp._enterica_serovar_Cerro_87	kinModCall	modified_base	2040382	2040382	31	+	.	coverage=163;context=CCATTTGGTGCAGAATGAATGATAACAGACTAAATAAATTG;IPDRatio=1.64
CP008925 Salmonella_enterica_subsp._enterica_serovar_Cerro_87	kinModCall	modified_base	2040383	2040383	23	+	.	coverage=169;context=CATTTGGTGCAGAATGAATGATAACAGACTAAATAAATTGA;IPDRatio=1.37
CP008925 Salmonella_enterica_subsp._enterica_serovar_Cerro_87	kinModCall	modified_base	2040386	2040386	28	-	.	coverage=180;context=ATCTCAATTTATTTAGTCTGTTATCATTCATTCTGCACCAA;IPDRatio=1.51
CP008925 Salmonella_enterica_subsp._enterica_serovar_Cerro_87	kinModCall	m4C	2040391	2040391	44	+	.	coverage=173;context=GCAGAATGAATGATAACAGACTAAATAAATTGAGATTATGC;IPDRatio=1.81;frac=0.313;fracLow=0.186;fracUp=0.514;identificationQv=10
CP008925 Salmonella_enterica_subsp._enterica_serovar_Cerro_87	kinModCall	modified_base	2040395	2040395	24	+	.	coverage=167;context=AATGAATGATAACAGACTAAATAAATTGAGATTATGCAACA;IPDRatio=1.40
CP008925 Salmonella_enterica_subsp._enterica_serovar_Cerro_87	kinModCall	modified_base	2040398	2040398	59	-	.	coverage=178;context=CATTGTTGCATAATCTCAATTTATTTAGTCTGTTATCATTC;IPDRatio=1.99
CP008925 Salmonella_enterica_subsp._enterica_serovar_Cerro_87	kinModCall	modified_base	2040401	2040401	33	-	.	coverage=180;context=TCTCATTGTTGCATAATCTCAATTTATTTAGTCTGTTATCA;IPDRatio=1.63
CP008925 Salmonella_enterica_subsp._enterica_serovar_Cerro_87	kinModCall	modified_base	2040402	2040402	53	-	.	coverage=181;context=TTCTCATTGTTGCATAATCTCAATTTATTTAGTCTGTTATC;IPDRatio=1.87
CP008925 Salmonella_enterica_subsp._enterica_serovar_Cerro_87	kinModCall	m6A	2040403	2040403	64	+	.	coverage=174;context=ATAACAGACTAAATAAATTGAGATTATGCAACAATGAGAAA;IPDRatio=2.06;frac=0.277;fracLow=0.160;fracUp=0.376;identificationQv=26
CP008925 Salmonella_enterica_subsp._enterica_serovar_Cerro_87	kinModCall	modified_base	2040408	2040408	26	-	.	coverage=175;context=TGAGTTTTCTCATTGTTGCATAATCTCAATTTATTTAGTCT;IPDRatio=1.48
CP008925 Salmonella_enterica_subsp._enterica_serovar_Cerro_87	kinModCall	modified_base	2040418	2040418	22	-	.	coverage=180;context=TTTGGCAGGGTGAGTTTTCTCATTGTTGCATAATCTCAATT;IPDRatio=1.38
CP008925 Salmonella_enterica_subsp._enterica_serovar_Cerro_87	kinModCall	modified_base	2040423	2040423	26	+	.	coverage=177;context=AGATTATGCAACAATGAGAAAACTCACCCTGCCAAAAGATT;IPDRatio=1.48
CP008925 Salmonella_enterica_subsp._enterica_serovar_Cerro_87	kinModCall	modified_base	2040424	2040424	21	+	.	coverage=169;context=GATTATGCAACAATGAGAAAACTCACCCTGCCAAAAGATTT;IPDRatio=1.35
CP008925 Salmonella_enterica_subsp._enterica_serovar_Cerro_87	kinModCall	modified_base	2040438	2040438	31	-	.	coverage=173;context=CGCCGCCCCATAAAAAATCTTTTGGCAGGGTGAGTTTTCTC;IPDRatio=1.58
CP008925 Salmonella_enterica_subsp._enterica_serovar_Cerro_87	kinModCall	modified_base	2040442	2040442	25	+	.	coverage=172;context=AAACTCACCCTGCCAAAAGATTTTTTATGGGGCGGCGCGGT;IPDRatio=1.42
CP008925 Salmonella_enterica_subsp._enterica_serovar_Cerro_87	kinModCall	modified_base	2040443	2040443	23	+	.	coverage=170;context=AACTCACCCTGCCAAAAGATTTTTTATGGGGCGGCGCGGTT;IPDRatio=1.39
CP008925 Salmonella_enterica_subsp._enterica_serovar_Cerro_87	kinModCall	modified_base	2040479	2040479	40	-	.	coverage=191;context=GTCTTTATTCCAGCCGCCTTCAACCTGGTGTGCGGCAACCG;IPDRatio=1.59
CP008925 Salmonella_enterica_subsp._enterica_serovar_Cerro_87	kinModCall	modified_base	2040481	2040481	22	+	.	coverage=173;context=GTTGCCGCACACCAGGTTGAAGGCGGCTGGAATAAAGACGG;IPDRatio=1.44
CP008925 Salmonella_enterica_subsp._enterica_serovar_Cerro_87	kinModCall	modified_base	2040493	2040493	22	-	.	coverage=190;context=CTGGGGCCTTTACCGTCTTTATTCCAGCCGCCTTCAACCTG;IPDRatio=1.37
CP008925 Salmonella_enterica_subsp._enterica_serovar_Cerro_87	kinModCall	modified_base	2040494	2040494	32	+	.	coverage=194;context=AGGTTGAAGGCGGCTGGAATAAAGACGGTAAAGGCCCCAGC;IPDRatio=1.52
CP008925 Salmonella_enterica_subsp._enterica_serovar_Cerro_87	kinModCall	modified_base	2040495	2040495	31	+	.	coverage=191;context=GGTTGAAGGCGGCTGGAATAAAGACGGTAAAGGCCCCAGCA;IPDRatio=1.52
CP008925 Salmonella_enterica_subsp._enterica_serovar_Cerro_87	kinModCall	modified_base	2040497	2040497	63	+	.	coverage=182;context=TTGAAGGCGGCTGGAATAAAGACGGTAAAGGCCCCAGCATC;IPDRatio=2.01
CP008925 Salmonella_enterica_subsp._enterica_serovar_Cerro_87	kinModCall	modified_base	2040498	2040498	23	+	.	coverage=185;context=TGAAGGCGGCTGGAATAAAGACGGTAAAGGCCCCAGCATCT;IPDRatio=1.43
CP008925 Salmonella_enterica_subsp._enterica_serovar_Cerro_87	kinModCall	modified_base	2040517	2040517	24	-	.	coverage=189;context=CCGCCGGTTAGCACGTCGCAGATGCTGGGGCCTTTACCGTC;IPDRatio=1.42
CP008925 Salmonella_enterica_subsp._enterica_serovar_Cerro_87	kinModCall	modified_base	2040527	2040527	48	+	.	coverage=196;context=GCCCCAGCATCTGCGACGTGCTAACCGGCGGCGCACACGGC;IPDRatio=1.65
CP008925 Salmonella_enterica_subsp._enterica_serovar_Cerro_87	kinModCall	modified_base	2040560	2040560	33	+	.	coverage=188;context=CACACGGCGTGCCACGCGAAATCACCCAGAATGTCGTTGCT;IPDRatio=1.53
CP008925 Salmonella_enterica_subsp._enterica_serovar_Cerro_87	kinModCall	modified_base	2040571	2040571	25	-	.	coverage=203;context=TAGTATTTGCCAGCAACGACATTCTGGGTGATTTCGCGTGG;IPDRatio=1.38
CP008925 Salmonella_enterica_subsp._enterica_serovar_Cerro_87	kinModCall	modified_base	2040572	2040572	28	-	.	coverage=201;context=ATAGTATTTGCCAGCAACGACATTCTGGGTGATTTCGCGTG;IPDRatio=1.45
CP008925 Salmonella_enterica_subsp._enterica_serovar_Cerro_87	kinModCall	modified_base	2040574	2040574	21	+	.	coverage=201;context=CGCGAAATCACCCAGAATGTCGTTGCTGGCAAATACTATCC;IPDRatio=1.37
CP008925 Salmonella_enterica_subsp._enterica_serovar_Cerro_87	kinModCall	m6A	2040586	2040586	45	+	.	coverage=182;context=CAGAATGTCGTTGCTGGCAAATACTATCCGAACCACGAGGC;IPDRatio=1.65;frac=0.176;fracLow=0.067;fracUp=0.276;identificationQv=14
CP008925 Salmonella_enterica_subsp._enterica_serovar_Cerro_87	kinModCall	modified_base	2040588	2040588	39	+	.	coverage=195;context=GAATGTCGTTGCTGGCAAATACTATCCGAACCACGAGGCGG;IPDRatio=1.56
CP008925 Salmonella_enterica_subsp._enterica_serovar_Cerro_87	kinModCall	modified_base	2040592	2040592	21	-	.	coverage=207;context=TCCACCGCCTCGTGGTTCGGATAGTATTTGCCAGCAACGAC;IPDRatio=1.36
CP008925 Salmonella_enterica_subsp._enterica_serovar_Cerro_87	kinModCall	modified_base	2040600	2040600	24	+	.	coverage=194;context=TGGCAAATACTATCCGAACCACGAGGCGGTGGATTTTTACG;IPDRatio=1.44
CP008925 Salmonella_enterica_subsp._enterica_serovar_Cerro_87	kinModCall	m4C	2040601	2040601	41	+	.	coverage=198;context=GGCAAATACTATCCGAACCACGAGGCGGTGGATTTTTACGG;IPDRatio=1.71;frac=0.574;fracLow=0.378;fracUp=0.696;identificationQv=12
CP008925 Salmonella_enterica_subsp._enterica_serovar_Cerro_87	kinModCall	modified_base	2040612	2040612	26	+	.	coverage=201;context=TCCGAACCACGAGGCGGTGGATTTTTACGGACATTACAAAG;IPDRatio=1.44
CP008925 Salmonella_enterica_subsp._enterica_serovar_Cerro_87	kinModCall	modified_base	2040623	2040623	47	+	.	coverage=203;context=AGGCGGTGGATTTTTACGGACATTACAAAGAAGACATCCGT;IPDRatio=1.70
CP008925 Salmonella_enterica_subsp._enterica_serovar_Cerro_87	kinModCall	modified_base	2040626	2040626	28	-	.	coverage=217;context=AAGACGGATGTCTTCTTTGTAATGTCCGTAAAAATCCACCG;IPDRatio=1.44
CP008925 Salmonella_enterica_subsp._enterica_serovar_Cerro_87	kinModCall	modified_base	2040627	2040627	21	+	.	coverage=203;context=GGTGGATTTTTACGGACATTACAAAGAAGACATCCGTCTTT;IPDRatio=1.40
CP008925 Salmonella_enterica_subsp._enterica_serovar_Cerro_87	kinModCall	modified_base	2040633	2040633	23	+	.	coverage=208;context=TTTTTACGGACATTACAAAGAAGACATCCGTCTTTTCGCCG;IPDRatio=1.36
CP008925 Salmonella_enterica_subsp._enterica_serovar_Cerro_87	kinModCall	modified_base	2040635	2040635	21	+	.	coverage=195;context=TTTACGGACATTACAAAGAAGACATCCGTCTTTTCGCCGAA;IPDRatio=1.32
CP008925 Salmonella_enterica_subsp._enterica_serovar_Cerro_87	kinModCall	modified_base	2040658	2040658	21	-	.	coverage=193;context=GTACGGAAGCATTTGAACCCCATTTCGGCGAAAAGACGGAT;IPDRatio=1.39
CP008925 Salmonella_enterica_subsp._enterica_serovar_Cerro_87	kinModCall	modified_base	2040666	2040666	31	+	.	coverage=204;context=TTTCGCCGAAATGGGGTTCAAATGCTTCCGTACCTCTATTG;IPDRatio=1.48
CP008925 Salmonella_enterica_subsp._enterica_serovar_Cerro_87	kinModCall	m6A	2040677	2040677	65	+	.	coverage=197;context=TGGGGTTCAAATGCTTCCGTACCTCTATTGCCTGGACGCGT;IPDRatio=2.04;frac=0.420;fracLow=0.306;fracUp=0.537;identificationQv=40
CP008925 Salmonella_enterica_subsp._enterica_serovar_Cerro_87	kinModCall	modified_base	2040680	2040680	26	-	.	coverage=216;context=GATACGCGTCCAGGCAATAGAGGTACGGAAGCATTTGAACC;IPDRatio=1.52
CP008925 Salmonella_enterica_subsp._enterica_serovar_Cerro_87	kinModCall	m6A	2040683	2040683	31	+	.	coverage=208;context=TCAAATGCTTCCGTACCTCTATTGCCTGGACGCGTATCTTC;IPDRatio=1.46;frac=0.117;fracLow=0.054;fracUp=0.185;identificationQv=9
CP008925 Salmonella_enterica_subsp._enterica_serovar_Cerro_87	kinModCall	modified_base	2040729	2040729	21	-	.	coverage=212;context=AGAATTTCAGACCGGCCTCGTTTGGCTGGGATTCGTCGCCA;IPDRatio=1.37
CP008925 Salmonella_enterica_subsp._enterica_serovar_Cerro_87	kinModCall	modified_base	2040744	2040744	26	+	.	coverage=205;context=GCCAAACGAGGCCGGTCTGAAATTCTACGACGACATGTTTG;IPDRatio=1.42
CP008925 Salmonella_enterica_subsp._enterica_serovar_Cerro_87	kinModCall	modified_base	2040745	2040745	29	+	.	coverage=192;context=CCAAACGAGGCCGGTCTGAAATTCTACGACGACATGTTTGA;IPDRatio=1.42
CP008925 Salmonella_enterica_subsp._enterica_serovar_Cerro_87	kinModCall	modified_base	2040764	2040764	39	-	.	coverage=214;context=GTTGTATTTGAGTAACTCATCAAACATGTCGTCGTAGAATT;IPDRatio=1.62
CP008925 Salmonella_enterica_subsp._enterica_serovar_Cerro_87	kinModCall	modified_base	2040771	2040771	24	-	.	coverage=210;context=GTTCGATGTTGTATTTGAGTAACTCATCAAACATGTCGTCG;IPDRatio=1.39
CP008925 Salmonella_enterica_subsp._enterica_serovar_Cerro_87	kinModCall	modified_base	2040773	2040773	44	-	.	coverage=194;context=CGGTTCGATGTTGTATTTGAGTAACTCATCAAACATGTCGT;IPDRatio=1.66
CP008925 Salmonella_enterica_subsp._enterica_serovar_Cerro_87	kinModCall	modified_base	2040797	2040797	34	+	.	coverage=192;context=AATACAACATCGAACCGGTCATCACCCTTTCCCACTTTGAA;IPDRatio=1.50
CP008925 Salmonella_enterica_subsp._enterica_serovar_Cerro_87	kinModCall	modified_base	2040800	2040800	22	+	.	coverage=196;context=ACAACATCGAACCGGTCATCACCCTTTCCCACTTTGAAATG;IPDRatio=1.37
CP008925 Salmonella_enterica_subsp._enterica_serovar_Cerro_87	kinModCall	m6A	2040817	2040817	23	+	.	coverage=197;context=ATCACCCTTTCCCACTTTGAAATGCCATTACATCTGGTACA;IPDRatio=1.37;frac=0.120;fracLow=0.052;fracUp=0.206;identificationQv=4
CP008925 Salmonella_enterica_subsp._enterica_serovar_Cerro_87	kinModCall	m6A	2040823	2040823	65	+	.	coverage=180;context=CTTTCCCACTTTGAAATGCCATTACATCTGGTACAGCACTA;IPDRatio=1.96;frac=0.280;fracLow=0.168;fracUp=0.373;identificationQv=36
CP008925 Salmonella_enterica_subsp._enterica_serovar_Cerro_87	kinModCall	modified_base	2040837	2040837	22	-	.	coverage=180;context=TGGTCCAGCCGCCGTAGTGCTGTACCAGATGTAATGGCATT;IPDRatio=1.42
CP008925 Salmonella_enterica_subsp._enterica_serovar_Cerro_87	kinModCall	modified_base	2040854	2040854	26	+	.	coverage=183;context=TACAGCACTACGGCGGCTGGACCAATCGTAAGGTCGTTGAT;IPDRatio=1.47
CP008925 Salmonella_enterica_subsp._enterica_serovar_Cerro_87	kinModCall	modified_base	2040862	2040862	31	+	.	coverage=185;context=TACGGCGGCTGGACCAATCGTAAGGTCGTTGATTTCTTTGT;IPDRatio=1.56
CP008925 Salmonella_enterica_subsp._enterica_serovar_Cerro_87	kinModCall	modified_base	2040927	2040927	44	+	.	coverage=178;context=ACGCTACAAACATAAGGTCAAATACTGGATGACCTTCAATG;IPDRatio=1.69
CP008925 Salmonella_enterica_subsp._enterica_serovar_Cerro_87	kinModCall	modified_base	2040938	2040938	33	-	.	coverage=190;context=ATTGTTGATTTCATTGAAGGTCATCCAGTATTTGACCTTAT;IPDRatio=1.54
CP008925 Salmonella_enterica_subsp._enterica_serovar_Cerro_87	kinModCall	modified_base	2040969	2040969	32	-	.	coverage=168;context=AGCCAAACAGCGGCGCGCGCCAGTTTCGCTGATTGTTGATT;IPDRatio=1.58
CP008925 Salmonella_enterica_subsp._enterica_serovar_Cerro_87	kinModCall	modified_base	2040990	2040990	39	+	.	coverage=178;context=GCGCGCGCCGCTGTTTGGCTACTGCTGTTCCGGCGTAGTGT;IPDRatio=1.70
CP008925 Salmonella_enterica_subsp._enterica_serovar_Cerro_87	kinModCall	modified_base	2040997	2040997	32	+	.	coverage=172;context=CCGCTGTTTGGCTACTGCTGTTCCGGCGTAGTGTATACCGA;IPDRatio=1.60
CP008925 Salmonella_enterica_subsp._enterica_serovar_Cerro_87	kinModCall	modified_base	2041000	2041000	30	+	.	coverage=164;context=CTGTTTGGCTACTGCTGTTCCGGCGTAGTGTATACCGAGCA;IPDRatio=1.52
CP008925 Salmonella_enterica_subsp._enterica_serovar_Cerro_87	kinModCall	modified_base	2041011	2041011	33	+	.	coverage=177;context=CTGCTGTTCCGGCGTAGTGTATACCGAGCATGAGAATCCAG;IPDRatio=1.53
CP008925 Salmonella_enterica_subsp._enterica_serovar_Cerro_87	kinModCall	modified_base	2041024	2041024	40	+	.	coverage=175;context=GTAGTGTATACCGAGCATGAGAATCCAGAAGAAACCATGTA;IPDRatio=1.61
CP008925 Salmonella_enterica_subsp._enterica_serovar_Cerro_87	kinModCall	modified_base	2041035	2041035	30	+	.	coverage=176;context=CGAGCATGAGAATCCAGAAGAAACCATGTATCAGGTCTTAC;IPDRatio=1.49
CP008925 Salmonella_enterica_subsp._enterica_serovar_Cerro_87	kinModCall	modified_base	2041045	2041045	50	-	.	coverage=186;context=AACTGATGATGTAAGACCTGATACATGGTTTCTTCTGGATT;IPDRatio=1.79
CP008925 Salmonella_enterica_subsp._enterica_serovar_Cerro_87	kinModCall	modified_base	2041046	2041046	29	-	.	coverage=175;context=AAACTGATGATGTAAGACCTGATACATGGTTTCTTCTGGAT;IPDRatio=1.55
CP008925 Salmonella_enterica_subsp._enterica_serovar_Cerro_87	kinModCall	m4C	2041051	2041051	86	+	.	coverage=175;context=GAAGAAACCATGTATCAGGTCTTACATCATCAGTTTGTCGC;IPDRatio=2.33;frac=0.502;fracLow=0.385;fracUp=0.661;identificationQv=62
CP008925 Salmonella_enterica_subsp._enterica_serovar_Cerro_87	kinModCall	modified_base	2041053	2041053	24	-	.	coverage=195;context=TGGCGACAAACTGATGATGTAAGACCTGATACATGGTTTCT;IPDRatio=1.38
CP008925 Salmonella_enterica_subsp._enterica_serovar_Cerro_87	kinModCall	modified_base	2041054	2041054	22	+	.	coverage=179;context=GAAACCATGTATCAGGTCTTACATCATCAGTTTGTCGCCAG;IPDRatio=1.38
CP008925 Salmonella_enterica_subsp._enterica_serovar_Cerro_87	kinModCall	modified_base	2041073	2041073	21	+	.	coverage=175;context=TACATCATCAGTTTGTCGCCAGCGCGCTGGCGGTAAAAGCG;IPDRatio=1.42
CP008925 Salmonella_enterica_subsp._enterica_serovar_Cerro_87	kinModCall	modified_base	2041103	2041103	24	+	.	coverage=197;context=CGGTAAAAGCGGCACGTCGTATTAATCCACAGATGAAAGTG;IPDRatio=1.39
CP008925 Salmonella_enterica_subsp._enterica_serovar_Cerro_87	kinModCall	modified_base	2041107	2041107	40	+	.	coverage=188;context=AAAAGCGGCACGTCGTATTAATCCACAGATGAAAGTGGGTT;IPDRatio=1.58
CP008925 Salmonella_enterica_subsp._enterica_serovar_Cerro_87	kinModCall	modified_base	2041114	2041114	25	+	.	coverage=190;context=GCACGTCGTATTAATCCACAGATGAAAGTGGGTTGTATGCT;IPDRatio=1.46
CP008925 Salmonella_enterica_subsp._enterica_serovar_Cerro_87	kinModCall	modified_base	2041121	2041121	31	-	.	coverage=203;context=CATCGCCAGCATACAACCCACTTTCATCTGTGGATTAATAC;IPDRatio=1.55
CP008925 Salmonella_enterica_subsp._enterica_serovar_Cerro_87	kinModCall	modified_base	2041127	2041127	23	-	.	coverage=213;context=CGCGACCATCGCCAGCATACAACCCACTTTCATCTGTGGAT;IPDRatio=1.36
CP008925 Salmonella_enterica_subsp._enterica_serovar_Cerro_87	kinModCall	modified_base	2041130	2041130	25	+	.	coverage=197;context=CACAGATGAAAGTGGGTTGTATGCTGGCGATGGTCGCGCTG;IPDRatio=1.44
CP008925 Salmonella_enterica_subsp._enterica_serovar_Cerro_87	kinModCall	modified_base	2041146	2041146	21	+	.	coverage=195;context=TTGTATGCTGGCGATGGTCGCGCTGTATCCTTTCTCCTGTA;IPDRatio=1.37
CP008925 Salmonella_enterica_subsp._enterica_serovar_Cerro_87	kinModCall	modified_base	2041155	2041155	52	+	.	coverage=195;context=GGCGATGGTCGCGCTGTATCCTTTCTCCTGTAAACCAGAAG;IPDRatio=1.79
CP008925 Salmonella_enterica_subsp._enterica_serovar_Cerro_87	kinModCall	modified_base	2041171	2041171	31	-	.	coverage=208;context=TGAGCAAACATCACATCTTCTGGTTTACAGGAGAAAGGATA;IPDRatio=1.50
CP008925 Salmonella_enterica_subsp._enterica_serovar_Cerro_87	kinModCall	m6A	2041182	2041182	34	-	.	coverage=201;context=GCATCGACTCCTGAGCAAACATCACATCTTCTGGTTTACAG;IPDRatio=1.54;frac=0.139;fracLow=0.064;fracUp=0.232;identificationQv=3
CP008925 Salmonella_enterica_subsp._enterica_serovar_Cerro_87	kinModCall	modified_base	2041217	2041217	45	-	.	coverage=194;context=GCGCAGCTGCACATCAGTAAAGACATAGCGTTCACGCATCG;IPDRatio=1.68
CP008925 Salmonella_enterica_subsp._enterica_serovar_Cerro_87	kinModCall	m6A	2041242	2041242	69	+	.	coverage=199;context=TGATGTGCAGCTGCGCGGCTATTACCCGTCCTATGTGTTGA;IPDRatio=1.98;frac=0.364;fracLow=0.260;fracUp=0.475;identificationQv=46
CP008925 Salmonella_enterica_subsp._enterica_serovar_Cerro_87	kinModCall	modified_base	2041249	2041249	65	+	.	coverage=183;context=CAGCTGCGCGGCTATTACCCGTCCTATGTGTTGAACGAGTG;IPDRatio=2.04
CP008925 Salmonella_enterica_subsp._enterica_serovar_Cerro_87	kinModCall	m6A	2041266	2041266	44	+	.	coverage=198;context=CCCGTCCTATGTGTTGAACGAGTGGGAGCGCCGCGGATTTA;IPDRatio=1.74;frac=0.256;fracLow=0.159;fracUp=0.347;identificationQv=5
CP008925 Salmonella_enterica_subsp._enterica_serovar_Cerro_87	kinModCall	modified_base	2041271	2041271	24	-	.	coverage=210;context=GATGTTAAATCCGCGGCGCTCCCACTCGTTCAACACATAGG;IPDRatio=1.42
CP008925 Salmonella_enterica_subsp._enterica_serovar_Cerro_87	kinModCall	modified_base	2041284	2041284	35	+	.	coverage=196;context=CGAGTGGGAGCGCCGCGGATTTAACATCAAAATGGACGATG;IPDRatio=1.52
CP008925 Salmonella_enterica_subsp._enterica_serovar_Cerro_87	kinModCall	m6A	2041308	2041308	284	+	.	coverage=194;context=CATCAAAATGGACGATGGCGATCTTGAAGTGCTGCGCGAAG;IPDRatio=8.62;frac=1.000;fracLow=0.986;fracUp=1.000;identificationQv=261
CP008925 Salmonella_enterica_subsp._enterica_serovar_Cerro_87	kinModCall	m6A	2041309	2041309	266	-	.	coverage=203;context=CCTTCGCGCAGCACTTCAAGATCGCCATCGTCCATTTTGAT;IPDRatio=6.70;frac=0.917;fracLow=0.835;fracUp=1.000;identificationQv=234
CP008925 Salmonella_enterica_subsp._enterica_serovar_Cerro_87	kinModCall	modified_base	2041336	2041336	23	+	.	coverage=189;context=GTGCTGCGCGAAGGCACCTGTGATTATCTTGGTTTCAGTTA;IPDRatio=1.39
CP008925 Salmonella_enterica_subsp._enterica_serovar_Cerro_87	kinModCall	modified_base	2041338	2041338	22	+	.	coverage=189;context=GCTGCGCGAAGGCACCTGTGATTATCTTGGTTTCAGTTATT;IPDRatio=1.39
CP008925 Salmonella_enterica_subsp._enterica_serovar_Cerro_87	kinModCall	modified_base	2041343	2041343	31	+	.	coverage=188;context=GCGAAGGCACCTGTGATTATCTTGGTTTCAGTTATTACATG;IPDRatio=1.45
CP008925 Salmonella_enterica_subsp._enterica_serovar_Cerro_87	kinModCall	modified_base	2041353	2041353	25	+	.	coverage=170;context=CTGTGATTATCTTGGTTTCAGTTATTACATGACCAACGCGG;IPDRatio=1.44
CP008925 Salmonella_enterica_subsp._enterica_serovar_Cerro_87	kinModCall	modified_base	2041356	2041356	39	+	.	coverage=190;context=TGATTATCTTGGTTTCAGTTATTACATGACCAACGCGGTCA;IPDRatio=1.59
CP008925 Salmonella_enterica_subsp._enterica_serovar_Cerro_87	kinModCall	modified_base	2041357	2041357	23	-	.	coverage=190;context=TTGACCGCGTTGGTCATGTAATAACTGAAACCAAGATAATC;IPDRatio=1.35
CP008925 Salmonella_enterica_subsp._enterica_serovar_Cerro_87	kinModCall	modified_base	2041367	2041367	37	-	.	coverage=185;context=GCCTTCGGCTTTGACCGCGTTGGTCATGTAATAACTGAAAC;IPDRatio=1.64
CP008925 Salmonella_enterica_subsp._enterica_serovar_Cerro_87	kinModCall	modified_base	2041382	2041382	31	+	.	coverage=191;context=TGACCAACGCGGTCAAAGCCGAAGGCGGTAGCGGCGATGCG;IPDRatio=1.47
CP008925 Salmonella_enterica_subsp._enterica_serovar_Cerro_87	kinModCall	modified_base	2041403	2041403	36	+	.	coverage=194;context=AAGGCGGTAGCGGCGATGCGATTTCCGGTTTTGAAGGCAGC;IPDRatio=1.55
CP008925 Salmonella_enterica_subsp._enterica_serovar_Cerro_87	kinModCall	modified_base	2041436	2041436	22	+	.	coverage=195;context=AAGGCAGCGTACCGAACCCCTATGTTAAAGCATCTGACTGG;IPDRatio=1.35
CP008925 Salmonella_enterica_subsp._enterica_serovar_Cerro_87	kinModCall	modified_base	2041442	2041442	26	-	.	coverage=193;context=CCAGCCCCAGTCAGATGCTTTAACATAGGGGTTCGGTACGC;IPDRatio=1.49
CP008925 Salmonella_enterica_subsp._enterica_serovar_Cerro_87	kinModCall	modified_base	2041443	2041443	22	-	.	coverage=199;context=GCCAGCCCCAGTCAGATGCTTTAACATAGGGGTTCGGTACG;IPDRatio=1.38
CP008925 Salmonella_enterica_subsp._enterica_serovar_Cerro_87	kinModCall	modified_base	2041487	2041487	56	+	.	coverage=181;context=TTGACCCGGTGGGCCTGCGTTATTCATTGTGTGAACTGTAC;IPDRatio=1.86
CP008925 Salmonella_enterica_subsp._enterica_serovar_Cerro_87	kinModCall	modified_base	2041488	2041488	36	+	.	coverage=187;context=TGACCCGGTGGGCCTGCGTTATTCATTGTGTGAACTGTACG;IPDRatio=1.60
CP008925 Salmonella_enterica_subsp._enterica_serovar_Cerro_87	kinModCall	modified_base	2041520	2041520	56	-	.	coverage=184;context=TTCGACAATAAACAGCGGCTTTTGATAGCGTTCGTACAGTT;IPDRatio=1.86
CP008925 Salmonella_enterica_subsp._enterica_serovar_Cerro_87	kinModCall	modified_base	2041526	2041526	32	+	.	coverage=181;context=ACGAACGCTATCAAAAGCCGCTGTTTATTGTCGAAAACGGT;IPDRatio=1.55
CP008925 Salmonella_enterica_subsp._enterica_serovar_Cerro_87	kinModCall	modified_base	2041550	2041550	26	-	.	coverage=179;context=TTCTACTTTGTCGTAAGCACCAAAACCGTTTTCGACAATAA;IPDRatio=1.42
CP008925 Salmonella_enterica_subsp._enterica_serovar_Cerro_87	kinModCall	modified_base	2041570	2041570	23	+	.	coverage=166;context=GGTGCTTACGACAAAGTAGAAGAAGATGGCAGCATCAACGA;IPDRatio=1.42
CP008925 Salmonella_enterica_subsp._enterica_serovar_Cerro_87	kinModCall	modified_base	2041574	2041574	24	+	.	coverage=178;context=CTTACGACAAAGTAGAAGAAGATGGCAGCATCAACGACGAC;IPDRatio=1.40
CP008925 Salmonella_enterica_subsp._enterica_serovar_Cerro_87	kinModCall	modified_base	2041581	2041581	37	-	.	coverage=175;context=TTCGGTAGTCGTCGTTGATGCTGCCATCTTCTTCTACTTTG;IPDRatio=1.51
CP008925 Salmonella_enterica_subsp._enterica_serovar_Cerro_87	kinModCall	modified_base	2041601	2041601	38	-	.	coverage=179;context=ATGGGCGCGCAGGTAGTCAATTCGGTAGTCGTCGTTGATGC;IPDRatio=1.66
CP008925 Salmonella_enterica_subsp._enterica_serovar_Cerro_87	kinModCall	modified_base	2041605	2041605	34	+	.	coverage=178;context=CAACGACGACTACCGAATTGACTACCTGCGCGCCCATATTG;IPDRatio=1.55
CP008925 Salmonella_enterica_subsp._enterica_serovar_Cerro_87	kinModCall	m4C	2041625	2041625	34	-	.	coverage=182;context=CACCGCTTTTTTCATCTCTTCAATATGGGCGCGCAGGTAGT;IPDRatio=1.59;frac=0.590;fracLow=0.398;fracUp=0.862;identificationQv=4
CP008925 Salmonella_enterica_subsp._enterica_serovar_Cerro_87	kinModCall	modified_base	2041637	2041637	37	-	.	coverage=174;context=ACCATCGTAAGTCACCGCTTTTTTCATCTCTTCAATATGGG;IPDRatio=1.60
CP008925 Salmonella_enterica_subsp._enterica_serovar_Cerro_87	kinModCall	m4C	2041680	2041680	37	+	.	coverage=170;context=CGACCTGATGGGCTACACGCCATGGGGCTGCATCGACTGCG;IPDRatio=1.60;frac=0.598;fracLow=0.381;fracUp=0.882;identificationQv=6
CP008925 Salmonella_enterica_subsp._enterica_serovar_Cerro_87	kinModCall	modified_base	2041709	2041709	21	+	.	coverage=180;context=GCATCGACTGCGTGTCGTTCACCACCGGTCAGTACAGCAAG;IPDRatio=1.38
CP008925 Salmonella_enterica_subsp._enterica_serovar_Cerro_87	kinModCall	modified_base	2041717	2041717	24	-	.	coverage=175;context=CCGTAGCGCTTGCTGTACTGACCGGTGGTGAACGACACGCA;IPDRatio=1.42
CP008925 Salmonella_enterica_subsp._enterica_serovar_Cerro_87	kinModCall	modified_base	2041741	2041741	22	+	.	coverage=179;context=TACAGCAAGCGCTACGGCTTCATCTACGTGAACAAGCACGA;IPDRatio=1.38
CP008925 Salmonella_enterica_subsp._enterica_serovar_Cerro_87	kinModCall	modified_base	2041777	2041777	24	-	.	coverage=171;context=TTCTTACGCGAACGCGACATATCGCCCGTACCGTCATCGTG;IPDRatio=1.39
CP008925 Salmonella_enterica_subsp._enterica_serovar_Cerro_87	kinModCall	modified_base	2041782	2041782	27	+	.	coverage=174;context=TGACGGTACGGGCGATATGTCGCGTTCGCGTAAGAAGAGCT;IPDRatio=1.43
CP008925 Salmonella_enterica_subsp._enterica_serovar_Cerro_87	kinModCall	modified_base	2041786	2041786	165	+	.	coverage=169;context=GGTACGGGCGATATGTCGCGTTCGCGTAAGAAGAGCTTCAA;IPDRatio=4.17
CP008925 Salmonella_enterica_subsp._enterica_serovar_Cerro_87	kinModCall	m6A	2041787	2041787	207	-	.	coverage=171;context=GTTGAAGCTCTTCTTACGCGAACGCGACATATCGCCCGTAC;IPDRatio=12.15;frac=0.985;fracLow=0.892;fracUp=1.000;identificationQv=177
CP008925 Salmonella_enterica_subsp._enterica_serovar_Cerro_87	kinModCall	modified_base	2041788	2041788	27	-	.	coverage=165;context=AGTTGAAGCTCTTCTTACGCGAACGCGACATATCGCCCGTA;IPDRatio=1.92
CP008925 Salmonella_enterica_subsp._enterica_serovar_Cerro_87	kinModCall	m4C	2041791	2041791	21	-	.	coverage=176;context=ACCAGTTGAAGCTCTTCTTACGCGAACGCGACATATCGCCC;IPDRatio=1.42;frac=0.861;fracLow=0.703;fracUp=1.000;identificationQv=73
CP008925 Salmonella_enterica_subsp._enterica_serovar_Cerro_87	kinModCall	modified_base	2041814	2041814	29	-	.	coverage=159;context=GTTGTTGGCAATCACCTCTTTGTACCAGTTGAAGCTCTTCT;IPDRatio=1.53
CP008925 Salmonella_enterica_subsp._enterica_serovar_Cerro_87	kinModCall	modified_base	2041824	2041824	27	-	.	coverage=159;context=GCTTCTCGCCGTTGTTGGCAATCACCTCTTTGTACCAGTTG;IPDRatio=1.40
CP008925 Salmonella_enterica_subsp._enterica_serovar_Cerro_87	kinModCall	modified_base	2041829	2041829	26	-	.	coverage=162;context=TTAAAGCTTCTCGCCGTTGTTGGCAATCACCTCTTTGTACC;IPDRatio=1.52
CP008925 Salmonella_enterica_subsp._enterica_serovar_Cerro_87	kinModCall	modified_base	2041846	2041846	66	+	.	coverage=163;context=GCCAACAACGGCGAGAAGCTTTAACTCCTGCACGTTACCCG;IPDRatio=2.11
CP008925 Salmonella_enterica_subsp._enterica_serovar_Cerro_87	kinModCall	modified_base	2041860	2041860	25	-	.	coverage=167;context=TACCCGCCGACTGGCGGGTAACGTGCAGGAGTTAAAGCTTC;IPDRatio=1.49
CP008925 Salmonella_enterica_subsp._enterica_serovar_Cerro_87	kinModCall	modified_base	2041878	2041878	26	+	.	coverage=150;context=CGTTACCCGCCAGTCGGCGGGTAACACTTTGAACGAGTCTT;IPDRatio=1.48
CP008925 Salmonella_enterica_subsp._enterica_serovar_Cerro_87	kinModCall	modified_base	2041882	2041882	41	-	.	coverage=160;context=TGGTAAGACTCGTTCAAAGTGTTACCCGCCGACTGGCGGGT;IPDRatio=1.71
CP008925 Salmonella_enterica_subsp._enterica_serovar_Cerro_87	kinModCall	m4C	2041896	2041896	54	+	.	coverage=154;context=GGGTAACACTTTGAACGAGTCTTACCAGGTCTTACCTATTT;IPDRatio=1.96;frac=0.430;fracLow=0.279;fracUp=0.575;identificationQv=25
CP008925 Salmonella_enterica_subsp._enterica_serovar_Cerro_87	kinModCall	modified_base	2041898	2041898	30	-	.	coverage=163;context=TAAAATAGGTAAGACCTGGTAAGACTCGTTCAAAGTGTTAC;IPDRatio=1.48
CP008925 Salmonella_enterica_subsp._enterica_serovar_Cerro_87	kinModCall	m4C	2041904	2041904	70	-	.	coverage=161;context=GGAATTTAAAATAGGTAAGACCTGGTAAGACTCGTTCAAAG;IPDRatio=2.17;frac=0.544;fracLow=0.361;fracUp=0.745;identificationQv=38
CP008925 Salmonella_enterica_subsp._enterica_serovar_Cerro_87	kinModCall	modified_base	2041907	2041907	39	+	.	coverage=160;context=TGAACGAGTCTTACCAGGTCTTACCTATTTTAAATTCCCAG;IPDRatio=1.64
CP008925 Salmonella_enterica_subsp._enterica_serovar_Cerro_87	kinModCall	modified_base	2041909	2041909	24	+	.	coverage=158;context=AACGAGTCTTACCAGGTCTTACCTATTTTAAATTCCCAGCG;IPDRatio=1.42
CP008925 Salmonella_enterica_subsp._enterica_serovar_Cerro_87	kinModCall	modified_base	2041914	2041914	24	-	.	coverage=142;context=ATGTACGCTGGGAATTTAAAATAGGTAAGACCTGGTAAGAC;IPDRatio=1.43
CP008925 Salmonella_enterica_subsp._enterica_serovar_Cerro_87	kinModCall	modified_base	2041939	2041939	22	+	.	coverage=150;context=AATTCCCAGCGTACATCTTCCATTTTGGTTGGCGACTTCGC;IPDRatio=1.37
CP008925 Salmonella_enterica_subsp._enterica_serovar_Cerro_87	kinModCall	m6A	2041967	2041967	34	+	.	coverage=149;context=TTGGCGACTTCGCTTCCTGCATTACCGGGAAGAAGGCTCCG;IPDRatio=1.56;frac=0.130;fracLow=0.046;fracUp=0.245;identificationQv=5
CP008925 Salmonella_enterica_subsp._enterica_serovar_Cerro_87	kinModCall	modified_base	2041997	2041997	36	+	.	coverage=148;context=AGAAGGCTCCGGCACCAAACCATAATTTCAGTGAATCGACG;IPDRatio=1.64
CP008925 Salmonella_enterica_subsp._enterica_serovar_Cerro_87	kinModCall	modified_base	2041998	2041998	53	-	.	coverage=152;context=CCGTCGATTCACTGAAATTATGGTTTGGTGCCGGAGCCTTC;IPDRatio=1.93
CP008925 Salmonella_enterica_subsp._enterica_serovar_Cerro_87	kinModCall	modified_base	2042000	2042000	38	+	.	coverage=156;context=AGGCTCCGGCACCAAACCATAATTTCAGTGAATCGACGGCA;IPDRatio=1.70
CP008925 Salmonella_enterica_subsp._enterica_serovar_Cerro_87	kinModCall	modified_base	2042003	2042003	24	-	.	coverage=155;context=TATTGCCGTCGATTCACTGAAATTATGGTTTGGTGCCGGAG;IPDRatio=1.45
CP008925 Salmonella_enterica_subsp._enterica_serovar_Cerro_87	kinModCall	m4C	2042014	2042014	42	-	.	coverage=158;context=CCGTCATTTAATATTGCCGTCGATTCACTGAAATTATGGTT;IPDRatio=1.75;frac=0.462;fracLow=0.258;fracUp=0.635;identificationQv=34
CP008925 Salmonella_enterica_subsp._enterica_serovar_Cerro_87	kinModCall	modified_base	2042020	2042020	29	+	.	coverage=158;context=AATTTCAGTGAATCGACGGCAATATTAAATGACGGACCAAC;IPDRatio=1.47
CP008925 Salmonella_enterica_subsp._enterica_serovar_Cerro_87	kinModCall	modified_base	2042027	2042027	32	-	.	coverage=149;context=ATGGGTTGTTGGTCCGTCATTTAATATTGCCGTCGATTCAC;IPDRatio=1.56
CP008925 Salmonella_enterica_subsp._enterica_serovar_Cerro_87	kinModCall	modified_base	2042028	2042028	47	-	.	coverage=154;context=AATGGGTTGTTGGTCCGTCATTTAATATTGCCGTCGATTCA;IPDRatio=1.75
CP008925 Salmonella_enterica_subsp._enterica_serovar_Cerro_87	kinModCall	modified_base	2042047	2042047	32	+	.	coverage=150;context=AATGACGGACCAACAACCCATTCGGTAGTTCCAGAATGGTT;IPDRatio=1.51
CP008925 Salmonella_enterica_subsp._enterica_serovar_Cerro_87	kinModCall	modified_base	2042073	2042073	41	-	.	coverage=155;context=AACTGTCTAATGGCAGCGTAATTAATAACCATTCTGGAACT;IPDRatio=1.70
CP008925 Salmonella_enterica_subsp._enterica_serovar_Cerro_87	kinModCall	modified_base	2042080	2042080	25	+	.	coverage=147;context=GAATGGTTATTAATTACGCTGCCATTAGACAGTTTTTTCGT;IPDRatio=1.54
CP008925 Salmonella_enterica_subsp._enterica_serovar_Cerro_87	kinModCall	m6A	2042085	2042085	48	-	.	coverage=161;context=CTGGAACGAAAAAACTGTCTAATGGCAGCGTAATTAATAAC;IPDRatio=1.81;frac=0.225;fracLow=0.134;fracUp=0.330;identificationQv=36
CP008925 Salmonella_enterica_subsp._enterica_serovar_Cerro_87	kinModCall	m4C	2042091	2042091	59	-	.	coverage=157;context=ATGCCTCTGGAACGAAAAAACTGTCTAATGGCAGCGTAATT;IPDRatio=2.10;frac=0.546;fracLow=0.399;fracUp=0.681;identificationQv=37
CP008925 Salmonella_enterica_subsp._enterica_serovar_Cerro_87	kinModCall	m4C	2042098	2042098	64	+	.	coverage=155;context=CTGCCATTAGACAGTTTTTTCGTTCCAGAGGCATTATTGCT;IPDRatio=2.17;frac=0.576;fracLow=0.395;fracUp=0.751;identificationQv=30
CP008925 Salmonella_enterica_subsp._enterica_serovar_Cerro_87	kinModCall	m6A	2042106	2042106	131	+	.	coverage=156;context=AGACAGTTTTTTCGTTCCAGAGGCATTATTGCTGTAGGCAC;IPDRatio=3.38;frac=0.949;fracLow=0.815;fracUp=1.000;identificationQv=105
CP008925 Salmonella_enterica_subsp._enterica_serovar_Cerro_87	kinModCall	modified_base	2042127	2042127	25	-	.	coverage=152;context=CGCTGGATCTTGGTCTGGAAAGTGCCTACAGCAATAATGCC;IPDRatio=1.46
CP008925 Salmonella_enterica_subsp._enterica_serovar_Cerro_87	kinModCall	modified_base	2042137	2042137	24	-	.	coverage=145;context=AGCGATTTACCGCTGGATCTTGGTCTGGAAAGTGCCTACAG;IPDRatio=1.51
CP008925 Salmonella_enterica_subsp._enterica_serovar_Cerro_87	kinModCall	m6A	2042140	2042140	242	+	.	coverage=154;context=TAGGCACTTTCCAGACCAAGATCCAGCGGTAAATCGCTAAA;IPDRatio=4.67;frac=1.000;fracLow=1.000;fracUp=1.000;identificationQv=217
CP008925 Salmonella_enterica_subsp._enterica_serovar_Cerro_87	kinModCall	m6A	2042141	2042141	247	-	.	coverage=151;context=GTTTAGCGATTTACCGCTGGATCTTGGTCTGGAAAGTGCCT;IPDRatio=7.19;frac=1.000;fracLow=0.969;fracUp=1.000;identificationQv=277
CP008925 Salmonella_enterica_subsp._enterica_serovar_Cerro_87	kinModCall	modified_base	2042149	2042149	21	-	.	coverage=157;context=CGGTATATGTTTAGCGATTTACCGCTGGATCTTGGTCTGGA;IPDRatio=1.41
CP008925 Salmonella_enterica_subsp._enterica_serovar_Cerro_87	kinModCall	m4C	2042156	2042156	40	+	.	coverage=143;context=CAAGATCCAGCGGTAAATCGCTAAACATATACCGCACCTGG;IPDRatio=1.66;frac=0.552;fracLow=0.347;fracUp=0.714;identificationQv=10
CP008925 Salmonella_enterica_subsp._enterica_serovar_Cerro_87	kinModCall	modified_base	2042160	2042160	21	+	.	coverage=142;context=ATCCAGCGGTAAATCGCTAAACATATACCGCACCTGGGTAT;IPDRatio=1.39
CP008925 Salmonella_enterica_subsp._enterica_serovar_Cerro_87	kinModCall	m6A	2042163	2042163	60	-	.	coverage=152;context=GGAATACCCAGGTGCGGTATATGTTTAGCGATTTACCGCTG;IPDRatio=1.97;frac=0.289;fracLow=0.175;fracUp=0.399;identificationQv=30
CP008925 Salmonella_enterica_subsp._enterica_serovar_Cerro_87	kinModCall	modified_base	2042178	2042178	25	+	.	coverage=149;context=AAACATATACCGCACCTGGGTATTCCACTGGAATTCGTTAC;IPDRatio=1.51
CP008925 Salmonella_enterica_subsp._enterica_serovar_Cerro_87	kinModCall	m6A	2042181	2042181	22	-	.	coverage=154;context=GAGGTAACGAATTCCAGTGGAATACCCAGGTGCGGTATATG;IPDRatio=1.51;frac=0.339;fracLow=0.188;fracUp=0.465;identificationQv=6
CP008925 Salmonella_enterica_subsp._enterica_serovar_Cerro_87	kinModCall	m6A	2042192	2042192	78	-	.	coverage=145;context=GGACGTGAAACGAGGTAACGAATTCCAGTGGAATACCCAGG;IPDRatio=2.21;frac=0.463;fracLow=0.315;fracUp=0.616;identificationQv=34
CP008925 Salmonella_enterica_subsp._enterica_serovar_Cerro_87	kinModCall	modified_base	2042194	2042194	51	+	.	coverage=138;context=TGGGTATTCCACTGGAATTCGTTACCTCGTTTCACGTCCTG;IPDRatio=1.87
CP008925 Salmonella_enterica_subsp._enterica_serovar_Cerro_87	kinModCall	modified_base	2042195	2042195	76	+	.	coverage=137;context=GGGTATTCCACTGGAATTCGTTACCTCGTTTCACGTCCTGG;IPDRatio=2.68
CP008925 Salmonella_enterica_subsp._enterica_serovar_Cerro_87	kinModCall	modified_base	2042199	2042199	49	-	.	coverage=142;context=GTAACCAGGACGTGAAACGAGGTAACGAATTCCAGTGGAAT;IPDRatio=4.39
CP008925 Salmonella_enterica_subsp._enterica_serovar_Cerro_87	kinModCall	modified_base	2042202	2042202	26	-	.	coverage=143;context=GCGGTAACCAGGACGTGAAACGAGGTAACGAATTCCAGTGG;IPDRatio=1.57
CP008925 Salmonella_enterica_subsp._enterica_serovar_Cerro_87	kinModCall	modified_base	2042208	2042208	31	+	.	coverage=138;context=GAATTCGTTACCTCGTTTCACGTCCTGGTTACCGCGCTCAA;IPDRatio=1.73
CP008925 Salmonella_enterica_subsp._enterica_serovar_Cerro_87	kinModCall	modified_base	2042210	2042210	22	-	.	coverage=146;context=ATTTGAGCGCGGTAACCAGGACGTGAAACGAGGTAACGAAT;IPDRatio=1.46
CP008925 Salmonella_enterica_subsp._enterica_serovar_Cerro_87	kinModCall	modified_base	2042215	2042215	26	-	.	coverage=148;context=GGACCATTTGAGCGCGGTAACCAGGACGTGAAACGAGGTAA;IPDRatio=1.49
CP008925 Salmonella_enterica_subsp._enterica_serovar_Cerro_87	kinModCall	modified_base	2042220	2042220	23	-	.	coverage=137;context=ATCAGGGACCATTTGAGCGCGGTAACCAGGACGTGAAACGA;IPDRatio=1.77
CP008925 Salmonella_enterica_subsp._enterica_serovar_Cerro_87	kinModCall	modified_base	2042237	2042237	23	+	.	coverage=143;context=TACCGCGCTCAAATGGTCCCTGATATACAAAACCCATATCC;IPDRatio=1.42
CP008925 Salmonella_enterica_subsp._enterica_serovar_Cerro_87	kinModCall	modified_base	2042243	2042243	25	+	.	coverage=140;context=GCTCAAATGGTCCCTGATATACAAAACCCATATCCCCTTTA;IPDRatio=1.48
CP008925 Salmonella_enterica_subsp._enterica_serovar_Cerro_87	kinModCall	modified_base	2042248	2042248	29	-	.	coverage=138;context=AACATTAAAGGGGATATGGGTTTTGTATATCAGGGACCATT;IPDRatio=1.57
CP008925 Salmonella_enterica_subsp._enterica_serovar_Cerro_87	kinModCall	m6A	2042263	2042263	48	+	.	coverage=144;context=ACAAAACCCATATCCCCTTTAATGTTAGGAGTAAATAATTT;IPDRatio=1.83;frac=0.236;fracLow=0.138;fracUp=0.376;identificationQv=12
CP008925 Salmonella_enterica_subsp._enterica_serovar_Cerro_87	kinModCall	m4C	2042270	2042270	76	-	.	coverage=140;context=TTTAACAAAATTATTTACTCCTAACATTAAAGGGGATATGG;IPDRatio=2.31;frac=0.609;fracLow=0.428;fracUp=0.775;identificationQv=59
CP008925 Salmonella_enterica_subsp._enterica_serovar_Cerro_87	kinModCall	modified_base	2042276	2042276	36	+	.	coverage=143;context=CCCCTTTAATGTTAGGAGTAAATAATTTTGTTAAAGTGAGT;IPDRatio=1.63
CP008925 Salmonella_enterica_subsp._enterica_serovar_Cerro_87	kinModCall	modified_base	2042280	2042280	66	-	.	coverage=147;context=TAACACTCACTTTAACAAAATTATTTACTCCTAACATTAAA;IPDRatio=2.05
CP008925 Salmonella_enterica_subsp._enterica_serovar_Cerro_87	kinModCall	modified_base	2042283	2042283	24	-	.	coverage=142;context=GAGTAACACTCACTTTAACAAAATTATTTACTCCTAACATT;IPDRatio=1.43
CP008925 Salmonella_enterica_subsp._enterica_serovar_Cerro_87	kinModCall	modified_base	2042290	2042290	32	-	.	coverage=150;context=GGAGGAAGAGTAACACTCACTTTAACAAAATTATTTACTCC;IPDRatio=1.61
CP008925 Salmonella_enterica_subsp._enterica_serovar_Cerro_87	kinModCall	modified_base	2042294	2042294	35	+	.	coverage=141;context=TAAATAATTTTGTTAAAGTGAGTGTTACTCTTCCTCCCCAG;IPDRatio=1.63
CP008925 Salmonella_enterica_subsp._enterica_serovar_Cerro_87	kinModCall	modified_base	2042332	2042332	27	+	.	coverage=139;context=CAGGCGCTATTCCCAGGCAAATGATTATCTCCATCTTGCCC;IPDRatio=1.56
CP008925 Salmonella_enterica_subsp._enterica_serovar_Cerro_87	kinModCall	modified_base	2042332	2042332	30	-	.	coverage=142;context=GGGCAAGATGGAGATAATCATTTGCCTGGGAATAGCGCCTG;IPDRatio=1.51
CP008925 Salmonella_enterica_subsp._enterica_serovar_Cerro_87	kinModCall	modified_base	2042336	2042336	31	+	.	coverage=142;context=CGCTATTCCCAGGCAAATGATTATCTCCATCTTGCCCGGTG;IPDRatio=1.60
CP008925 Salmonella_enterica_subsp._enterica_serovar_Cerro_87	kinModCall	modified_base	2042338	2042338	21	-	.	coverage=146;context=CCCACCGGGCAAGATGGAGATAATCATTTGCCTGGGAATAG;IPDRatio=1.37
CP008925 Salmonella_enterica_subsp._enterica_serovar_Cerro_87	kinModCall	modified_base	2042347	2042347	34	-	.	coverage=141;context=TTATTACTACCCACCGGGCAAGATGGAGATAATCATTTGCC;IPDRatio=1.63
CP008925 Salmonella_enterica_subsp._enterica_serovar_Cerro_87	kinModCall	modified_base	2042354	2042354	27	+	.	coverage=132;context=GATTATCTCCATCTTGCCCGGTGGGTAGTAATAATGCCCCG;IPDRatio=1.62
CP008925 Salmonella_enterica_subsp._enterica_serovar_Cerro_87	kinModCall	modified_base	2042360	2042360	31	+	.	coverage=142;context=CTCCATCTTGCCCGGTGGGTAGTAATAATGCCCCGCCTACC;IPDRatio=1.50
CP008925 Salmonella_enterica_subsp._enterica_serovar_Cerro_87	kinModCall	m6A	2042365	2042365	65	-	.	coverage=148;context=GTTACGGTAGGCGGGGCATTATTACTACCCACCGGGCAAGA;IPDRatio=1.96;frac=0.305;fracLow=0.197;fracUp=0.441;identificationQv=23
CP008925 Salmonella_enterica_subsp._enterica_serovar_Cerro_87	kinModCall	modified_base	2042368	2042368	42	-	.	coverage=144;context=TGGGTTACGGTAGGCGGGGCATTATTACTACCCACCGGGCA;IPDRatio=1.69
CP008925 Salmonella_enterica_subsp._enterica_serovar_Cerro_87	kinModCall	modified_base	2042383	2042383	34	-	.	coverage=136;context=AGAGGTGATCCGTTTTGGGTTACGGTAGGCGGGGCATTATT;IPDRatio=1.60
CP008925 Salmonella_enterica_subsp._enterica_serovar_Cerro_87	kinModCall	m6A	2042395	2042395	212	+	.	coverage=146;context=CCTACCGTAACCCAAAACGGATCACCTCTTCGCTGGCTCAT;IPDRatio=6.75;frac=1.000;fracLow=0.985;fracUp=1.000;identificationQv=204
CP008925 Salmonella_enterica_subsp._enterica_serovar_Cerro_87	kinModCall	m6A	2042396	2042396	244	-	.	coverage=151;context=AATGAGCCAGCGAAGAGGTGATCCGTTTTGGGTTACGGTAG;IPDRatio=7.24;frac=0.783;fracLow=0.684;fracUp=0.847;identificationQv=233
CP008925 Salmonella_enterica_subsp._enterica_serovar_Cerro_87	kinModCall	m6A	2042401	2042401	116	-	.	coverage=154;context=GCTTTAATGAGCCAGCGAAGAGGTGATCCGTTTTGGGTTAC;IPDRatio=3.95;frac=0.442;fracLow=0.334;fracUp=0.576;identificationQv=25
CP008925 Salmonella_enterica_subsp._enterica_serovar_Cerro_87	kinModCall	modified_base	2042418	2042418	28	+	.	coverage=146;context=ACCTCTTCGCTGGCTCATTAAAGCATAATTGACCCCCACCG;IPDRatio=1.48
CP008925 Salmonella_enterica_subsp._enterica_serovar_Cerro_87	kinModCall	modified_base	2042427	2042427	26	-	.	coverage=150;context=GCGACCAATCGGTGGGGGTCAATTATGCTTTAATGAGCCAG;IPDRatio=1.49
CP008925 Salmonella_enterica_subsp._enterica_serovar_Cerro_87	kinModCall	m4C	2042428	2042428	49	-	.	coverage=149;context=GGCGACCAATCGGTGGGGGTCAATTATGCTTTAATGAGCCA;IPDRatio=2.00;frac=0.445;fracLow=0.312;fracUp=0.611;identificationQv=9
CP008925 Salmonella_enterica_subsp._enterica_serovar_Cerro_87	kinModCall	modified_base	2042430	2042430	22	-	.	coverage=127;context=TGGGCGACCAATCGGTGGGGGTCAATTATGCTTTAATGAGC;IPDRatio=1.44
CP008925 Salmonella_enterica_subsp._enterica_serovar_Cerro_87	kinModCall	modified_base	2042440	2042440	21	-	.	coverage=148;context=ATAGAGGGAATGGGCGACCAATCGGTGGGGGTCAATTATGC;IPDRatio=1.37
CP008925 Salmonella_enterica_subsp._enterica_serovar_Cerro_87	kinModCall	m4C	2042454	2042454	39	+	.	coverage=151;context=CACCGATTGGTCGCCCATTCCCTCTATGTGCTCAGGAGACA;IPDRatio=1.68;frac=0.319;fracLow=0.152;fracUp=0.537;identificationQv=14
CP008925 Salmonella_enterica_subsp._enterica_serovar_Cerro_87	kinModCall	modified_base	2042458	2042458	43	-	.	coverage=156;context=AATCTGTCTCCTGAGCACATAGAGGGAATGGGCGACCAATC;IPDRatio=1.73
CP008925 Salmonella_enterica_subsp._enterica_serovar_Cerro_87	kinModCall	modified_base	2042475	2042475	30	-	.	coverage=158;context=TCAATAACAAACGAGACAATCTGTCTCCTGAGCACATAGAG;IPDRatio=1.55
CP008925 Salmonella_enterica_subsp._enterica_serovar_Cerro_87	kinModCall	modified_base	2042477	2042477	25	+	.	coverage=156;context=CTATGTGCTCAGGAGACAGATTGTCTCGTTTGTTATTGATA;IPDRatio=1.46
CP008925 Salmonella_enterica_subsp._enterica_serovar_Cerro_87	kinModCall	modified_base	2042485	2042485	57	+	.	coverage=153;context=TCAGGAGACAGATTGTCTCGTTTGTTATTGATATAGGAACC;IPDRatio=2.00
CP008925 Salmonella_enterica_subsp._enterica_serovar_Cerro_87	kinModCall	modified_base	2042491	2042491	42	+	.	coverage=156;context=GACAGATTGTCTCGTTTGTTATTGATATAGGAACCCACAGT;IPDRatio=1.70
CP008925 Salmonella_enterica_subsp._enterica_serovar_Cerro_87	kinModCall	modified_base	2042493	2042493	26	-	.	coverage=161;context=CAACTGTGGGTTCCTATATCAATAACAAACGAGACAATCTG;IPDRatio=1.47
CP008925 Salmonella_enterica_subsp._enterica_serovar_Cerro_87	kinModCall	modified_base	2042496	2042496	26	-	.	coverage=159;context=TATCAACTGTGGGTTCCTATATCAATAACAAACGAGACAAT;IPDRatio=1.46
CP008925 Salmonella_enterica_subsp._enterica_serovar_Cerro_87	kinModCall	modified_base	2042498	2042498	28	-	.	coverage=153;context=ATTATCAACTGTGGGTTCCTATATCAATAACAAACGAGACA;IPDRatio=1.56
CP008925 Salmonella_enterica_subsp._enterica_serovar_Cerro_87	kinModCall	modified_base	2042499	2042499	24	+	.	coverage=153;context=GTCTCGTTTGTTATTGATATAGGAACCCACAGTTGATAATT;IPDRatio=1.52
CP008925 Salmonella_enterica_subsp._enterica_serovar_Cerro_87	kinModCall	modified_base	2042501	2042501	50	+	.	coverage=135;context=CTCGTTTGTTATTGATATAGGAACCCACAGTTGATAATTCC;IPDRatio=2.62
CP008925 Salmonella_enterica_subsp._enterica_serovar_Cerro_87	kinModCall	m6A	2042502	2042502	202	+	.	coverage=152;context=TCGTTTGTTATTGATATAGGAACCCACAGTTGATAATTCCA;IPDRatio=7.82;frac=0.989;fracLow=0.918;fracUp=1.000;identificationQv=160
CP008925 Salmonella_enterica_subsp._enterica_serovar_Cerro_87	kinModCall	modified_base	2042502	2042502	21	-	.	coverage=151;context=TGGAATTATCAACTGTGGGTTCCTATATCAATAACAAACGA;IPDRatio=1.41
CP008925 Salmonella_enterica_subsp._enterica_serovar_Cerro_87	kinModCall	m6A	2042503	2042503	78	+	.	coverage=147;context=CGTTTGTTATTGATATAGGAACCCACAGTTGATAATTCCAG;IPDRatio=2.39;frac=0.478;fracLow=0.285;fracUp=0.626;identificationQv=42
CP008925 Salmonella_enterica_subsp._enterica_serovar_Cerro_87	kinModCall	modified_base	2042503	2042503	166	-	.	coverage=153;context=CTGGAATTATCAACTGTGGGTTCCTATATCAATAACAAACG;IPDRatio=3.76
CP008925 Salmonella_enterica_subsp._enterica_serovar_Cerro_87	kinModCall	modified_base	2042504	2042504	31	-	.	coverage=141;context=ACTGGAATTATCAACTGTGGGTTCCTATATCAATAACAAAC;IPDRatio=1.63
CP008925 Salmonella_enterica_subsp._enterica_serovar_Cerro_87	kinModCall	modified_base	2042510	2042510	24	+	.	coverage=148;context=TATTGATATAGGAACCCACAGTTGATAATTCCAGTCTGTCG;IPDRatio=1.41
CP008925 Salmonella_enterica_subsp._enterica_serovar_Cerro_87	kinModCall	modified_base	2042516	2042516	33	+	.	coverage=159;context=TATAGGAACCCACAGTTGATAATTCCAGTCTGTCGGTCAAA;IPDRatio=1.50
CP008925 Salmonella_enterica_subsp._enterica_serovar_Cerro_87	kinModCall	modified_base	2042521	2042521	32	+	.	coverage=151;context=GAACCCACAGTTGATAATTCCAGTCTGTCGGTCAAACCGTA;IPDRatio=1.58
CP008925 Salmonella_enterica_subsp._enterica_serovar_Cerro_87	kinModCall	modified_base	2042532	2042532	22	-	.	coverage=157;context=TGAAGATTCGTTACGGTTTGACCGACAGACTGGAATTATCA;IPDRatio=1.42
CP008925 Salmonella_enterica_subsp._enterica_serovar_Cerro_87	kinModCall	m6A	2042535	2042535	20	+	.	coverage=156;context=TAATTCCAGTCTGTCGGTCAAACCGTAACGAATCTTCAATA;IPDRatio=1.34;frac=0.075;fracLow=0.000;fracUp=0.164;identificationQv=4
CP008925 Salmonella_enterica_subsp._enterica_serovar_Cerro_87	kinModCall	modified_base	2042553	2042553	56	+	.	coverage=150;context=CAAACCGTAACGAATCTTCAATAACCATATCTGGGAGTAAA;IPDRatio=1.86
CP008925 Salmonella_enterica_subsp._enterica_serovar_Cerro_87	kinModCall	modified_base	2042555	2042555	26	+	.	coverage=150;context=AACCGTAACGAATCTTCAATAACCATATCTGGGAGTAAACA;IPDRatio=1.47
CP008925 Salmonella_enterica_subsp._enterica_serovar_Cerro_87	kinModCall	modified_base	2042559	2042559	36	+	.	coverage=150;context=GTAACGAATCTTCAATAACCATATCTGGGAGTAAACATCCG;IPDRatio=1.58
CP008925 Salmonella_enterica_subsp._enterica_serovar_Cerro_87	kinModCall	m6A	2042564	2042564	38	-	.	coverage=152;context=AAGTCCGGATGTTTACTCCCAGATATGGTTATTGAAGATTC;IPDRatio=1.65;frac=0.179;fracLow=0.070;fracUp=0.281;identificationQv=3
CP008925 Salmonella_enterica_subsp._enterica_serovar_Cerro_87	kinModCall	modified_base	2042573	2042573	25	-	.	coverage=145;context=GGGGCACGGAAGTCCGGATGTTTACTCCCAGATATGGTTAT;IPDRatio=1.51
CP008925 Salmonella_enterica_subsp._enterica_serovar_Cerro_87	kinModCall	m6A	2042576	2042576	43	-	.	coverage=151;context=CGAGGGGCACGGAAGTCCGGATGTTTACTCCCAGATATGGT;IPDRatio=1.78;frac=0.224;fracLow=0.118;fracUp=0.330;identificationQv=11
CP008925 Salmonella_enterica_subsp._enterica_serovar_Cerro_87	kinModCall	m6A	2042584	2042584	30	-	.	coverage=151;context=CATCAAATCGAGGGGCACGGAAGTCCGGATGTTTACTCCCA;IPDRatio=1.57;frac=0.260;fracLow=0.155;fracUp=0.377;identificationQv=10
CP008925 Salmonella_enterica_subsp._enterica_serovar_Cerro_87	kinModCall	modified_base	2042589	2042589	35	+	.	coverage=146;context=GTAAACATCCGGACTTCCGTGCCCCTCGATTTGATGATCTT;IPDRatio=1.74
CP008925 Salmonella_enterica_subsp._enterica_serovar_Cerro_87	kinModCall	modified_base	2042594	2042594	22	-	.	coverage=155;context=CGATAAAGATCATCAAATCGAGGGGCACGGAAGTCCGGATG;IPDRatio=1.45
CP008925 Salmonella_enterica_subsp._enterica_serovar_Cerro_87	kinModCall	m6A	2042605	2042605	227	+	.	coverage=140;context=CCGTGCCCCTCGATTTGATGATCTTTATCGCGAAATGAGCT;IPDRatio=6.57;frac=1.000;fracLow=0.934;fracUp=1.000;identificationQv=232
CP008925 Salmonella_enterica_subsp._enterica_serovar_Cerro_87	kinModCall	m6A	2042606	2042606	233	-	.	coverage=141;context=TAGCTCATTTCGCGATAAAGATCATCAAATCGAGGGGCACG;IPDRatio=7.34;frac=1.000;fracLow=0.936;fracUp=1.000;identificationQv=202
CP008925 Salmonella_enterica_subsp._enterica_serovar_Cerro_87	kinModCall	m4C	2042607	2042607	31	+	.	coverage=139;context=GTGCCCCTCGATTTGATGATCTTTATCGCGAAATGAGCTAT;IPDRatio=1.57;frac=0.400;fracLow=0.237;fracUp=0.564;identificationQv=4
CP008925 Salmonella_enterica_subsp._enterica_serovar_Cerro_87	kinModCall	modified_base	2042640	2042640	50	+	.	coverage=133;context=TGAGCTATTCACGGCGGTTAATAACTTTCCTTCCGGCAATA;IPDRatio=1.85
CP008925 Salmonella_enterica_subsp._enterica_serovar_Cerro_87	kinModCall	m6A	2042641	2042641	66	-	.	coverage=135;context=GTATTGCCGGAAGGAAAGTTATTAACCGCCGTGAATAGCTC;IPDRatio=2.04;frac=0.361;fracLow=0.207;fracUp=0.488;identificationQv=19
CP008925 Salmonella_enterica_subsp._enterica_serovar_Cerro_87	kinModCall	m6A	2042651	2042651	32	-	.	coverage=138;context=TGGTGGTTCAGTATTGCCGGAAGGAAAGTTATTAACCGCCG;IPDRatio=1.67;frac=0.238;fracLow=0.142;fracUp=0.389;identificationQv=17
CP008925 Salmonella_enterica_subsp._enterica_serovar_Cerro_87	kinModCall	m6A	2042657	2042657	28	+	.	coverage=134;context=TTAATAACTTTCCTTCCGGCAATACTGAACCACCAGAAATA;IPDRatio=1.42;frac=0.051;fracLow=0.000;fracUp=0.167;identificationQv=3
CP008925 Salmonella_enterica_subsp._enterica_serovar_Cerro_87	kinModCall	modified_base	2042668	2042668	28	-	.	coverage=139;context=GTTAATACCGCTATTTCTGGTGGTTCAGTATTGCCGGAAGG;IPDRatio=1.57
CP008925 Salmonella_enterica_subsp._enterica_serovar_Cerro_87	kinModCall	modified_base	2042671	2042671	28	+	.	coverage=135;context=TCCGGCAATACTGAACCACCAGAAATAGCGGTATTAACTGG;IPDRatio=1.46
CP008925 Salmonella_enterica_subsp._enterica_serovar_Cerro_87	kinModCall	modified_base	2042673	2042673	25	-	.	coverage=121;context=CACCAGTTAATACCGCTATTTCTGGTGGTTCAGTATTGCCG;IPDRatio=1.45
CP008925 Salmonella_enterica_subsp._enterica_serovar_Cerro_87	kinModCall	modified_base	2042676	2042676	42	-	.	coverage=132;context=GTGCACCAGTTAATACCGCTATTTCTGGTGGTTCAGTATTG;IPDRatio=1.70
CP008925 Salmonella_enterica_subsp._enterica_serovar_Cerro_87	kinModCall	modified_base	2042677	2042677	30	+	.	coverage=132;context=AATACTGAACCACCAGAAATAGCGGTATTAACTGGTGCACC;IPDRatio=1.58
CP008925 Salmonella_enterica_subsp._enterica_serovar_Cerro_87	kinModCall	modified_base	2042682	2042682	22	-	.	coverage=136;context=TATTAGGTGCACCAGTTAATACCGCTATTTCTGGTGGTTCA;IPDRatio=1.37
CP008925 Salmonella_enterica_subsp._enterica_serovar_Cerro_87	kinModCall	modified_base	2042683	2042683	22	+	.	coverage=136;context=GAACCACCAGAAATAGCGGTATTAACTGGTGCACCTAATAG;IPDRatio=1.38
CP008925 Salmonella_enterica_subsp._enterica_serovar_Cerro_87	kinModCall	modified_base	2042684	2042684	78	+	.	coverage=134;context=AACCACCAGAAATAGCGGTATTAACTGGTGCACCTAATAGA;IPDRatio=2.38
CP008925 Salmonella_enterica_subsp._enterica_serovar_Cerro_87	kinModCall	modified_base	2042685	2042685	24	-	.	coverage=137;context=ATCTATTAGGTGCACCAGTTAATACCGCTATTTCTGGTGGT;IPDRatio=1.49
CP008925 Salmonella_enterica_subsp._enterica_serovar_Cerro_87	kinModCall	m4C	2042696	2042696	52	+	.	coverage=135;context=TAGCGGTATTAACTGGTGCACCTAATAGATTACTGGGATTA;IPDRatio=2.12;frac=0.447;fracLow=0.273;fracUp=0.624;identificationQv=8
CP008925 Salmonella_enterica_subsp._enterica_serovar_Cerro_87	kinModCall	modified_base	2042698	2042698	26	-	.	coverage=135;context=AATAATCCCAGTAATCTATTAGGTGCACCAGTTAATACCGC;IPDRatio=1.55
CP008925 Salmonella_enterica_subsp._enterica_serovar_Cerro_87	kinModCall	modified_base	2042701	2042701	27	-	.	coverage=138;context=GAAAATAATCCCAGTAATCTATTAGGTGCACCAGTTAATAC;IPDRatio=1.43
CP008925 Salmonella_enterica_subsp._enterica_serovar_Cerro_87	kinModCall	modified_base	2042703	2042703	40	-	.	coverage=135;context=GAGAAAATAATCCCAGTAATCTATTAGGTGCACCAGTTAAT;IPDRatio=1.74
CP008925 Salmonella_enterica_subsp._enterica_serovar_Cerro_87	kinModCall	m6A	2042704	2042704	69	+	.	coverage=131;context=TTAACTGGTGCACCTAATAGATTACTGGGATTATTTTCTCC;IPDRatio=2.11;frac=0.361;fracLow=0.229;fracUp=0.505;identificationQv=8
CP008925 Salmonella_enterica_subsp._enterica_serovar_Cerro_87	kinModCall	modified_base	2042704	2042704	28	-	.	coverage=132;context=GGAGAAAATAATCCCAGTAATCTATTAGGTGCACCAGTTAA;IPDRatio=1.58
CP008925 Salmonella_enterica_subsp._enterica_serovar_Cerro_87	kinModCall	modified_base	2042707	2042707	26	-	.	coverage=134;context=AACGGAGAAAATAATCCCAGTAATCTATTAGGTGCACCAGT;IPDRatio=1.54
CP008925 Salmonella_enterica_subsp._enterica_serovar_Cerro_87	kinModCall	modified_base	2042715	2042715	52	-	.	coverage=141;context=TGGCAGCTAACGGAGAAAATAATCCCAGTAATCTATTAGGT;IPDRatio=1.69
CP008925 Salmonella_enterica_subsp._enterica_serovar_Cerro_87	kinModCall	modified_base	2042717	2042717	27	-	.	coverage=135;context=AATGGCAGCTAACGGAGAAAATAATCCCAGTAATCTATTAG;IPDRatio=1.55
CP008925 Salmonella_enterica_subsp._enterica_serovar_Cerro_87	kinModCall	modified_base	2042718	2042718	22	-	.	coverage=140;context=CAATGGCAGCTAACGGAGAAAATAATCCCAGTAATCTATTA;IPDRatio=1.36
CP008925 Salmonella_enterica_subsp._enterica_serovar_Cerro_87	kinModCall	m6A	2042737	2042737	51	-	.	coverage=145;context=TATTTTCTATTAATGAATGCAATGGCAGCTAACGGAGAAAA;IPDRatio=1.80;frac=0.307;fracLow=0.160;fracUp=0.446;identificationQv=15
CP008925 Salmonella_enterica_subsp._enterica_serovar_Cerro_87	kinModCall	m6A	2042744	2042744	61	+	.	coverage=143;context=CGTTAGCTGCCATTGCATTCATTAATAGAAAATATGTCATT;IPDRatio=2.11;frac=0.351;fracLow=0.247;fracUp=0.472;identificationQv=19
CP008925 Salmonella_enterica_subsp._enterica_serovar_Cerro_87	kinModCall	modified_base	2042755	2042755	30	-	.	coverage=146;context=TTTCTGCCATTAATGACATATTTTCTATTAATGAATGCAAT;IPDRatio=1.52
CP008925 Salmonella_enterica_subsp._enterica_serovar_Cerro_87	kinModCall	modified_base	2042757	2042757	36	+	.	coverage=147;context=TGCATTCATTAATAGAAAATATGTCATTAATGGCAGAAATA;IPDRatio=1.64
CP008925 Salmonella_enterica_subsp._enterica_serovar_Cerro_87	kinModCall	modified_base	2042758	2042758	46	-	.	coverage=147;context=ATATTTCTGCCATTAATGACATATTTTCTATTAATGAATGC;IPDRatio=1.68
CP008925 Salmonella_enterica_subsp._enterica_serovar_Cerro_87	kinModCall	modified_base	2042759	2042759	24	-	.	coverage=148;context=TATATTTCTGCCATTAATGACATATTTTCTATTAATGAATG;IPDRatio=1.42
CP008925 Salmonella_enterica_subsp._enterica_serovar_Cerro_87	kinModCall	modified_base	2042761	2042761	24	-	.	coverage=144;context=TTTATATTTCTGCCATTAATGACATATTTTCTATTAATGAA;IPDRatio=1.58
CP008925 Salmonella_enterica_subsp._enterica_serovar_Cerro_87	kinModCall	modified_base	2042764	2042764	30	-	.	coverage=152;context=CGATTTATATTTCTGCCATTAATGACATATTTTCTATTAAT;IPDRatio=1.52
CP008925 Salmonella_enterica_subsp._enterica_serovar_Cerro_87	kinModCall	m6A	2042773	2042773	30	+	.	coverage=144;context=AAATATGTCATTAATGGCAGAAATATAAATCGTTTCATTAT;IPDRatio=1.54;frac=0.249;fracLow=0.114;fracUp=0.388;identificationQv=19
CP008925 Salmonella_enterica_subsp._enterica_serovar_Cerro_87	kinModCall	m6A	2042777	2042777	74	+	.	coverage=147;context=ATGTCATTAATGGCAGAAATATAAATCGTTTCATTATTCCC;IPDRatio=2.09;frac=0.410;fracLow=0.282;fracUp=0.562;identificationQv=38
CP008925 Salmonella_enterica_subsp._enterica_serovar_Cerro_87	kinModCall	modified_base	2042778	2042778	21	-	.	coverage=145;context=AGGGAATAATGAAACGATTTATATTTCTGCCATTAATGACA;IPDRatio=1.41
CP008925 Salmonella_enterica_subsp._enterica_serovar_Cerro_87	kinModCall	modified_base	2042779	2042779	21	+	.	coverage=143;context=GTCATTAATGGCAGAAATATAAATCGTTTCATTATTCCCTC;IPDRatio=1.35
CP008925 Salmonella_enterica_subsp._enterica_serovar_Cerro_87	kinModCall	modified_base	2042779	2042779	29	-	.	coverage=145;context=GAGGGAATAATGAAACGATTTATATTTCTGCCATTAATGAC;IPDRatio=1.51
CP008925 Salmonella_enterica_subsp._enterica_serovar_Cerro_87	kinModCall	modified_base	2042784	2042784	23	-	.	coverage=150;context=ACCTGGAGGGAATAATGAAACGATTTATATTTCTGCCATTA;IPDRatio=1.50
CP008925 Salmonella_enterica_subsp._enterica_serovar_Cerro_87	kinModCall	modified_base	2042789	2042789	24	+	.	coverage=145;context=GCAGAAATATAAATCGTTTCATTATTCCCTCCAGGTATAAA;IPDRatio=1.41
CP008925 Salmonella_enterica_subsp._enterica_serovar_Cerro_87	kinModCall	modified_base	2042799	2042799	23	+	.	coverage=145;context=AAATCGTTTCATTATTCCCTCCAGGTATAAAAAACAAAGCG;IPDRatio=1.39
CP008925 Salmonella_enterica_subsp._enterica_serovar_Cerro_87	kinModCall	modified_base	2042801	2042801	22	+	.	coverage=144;context=ATCGTTTCATTATTCCCTCCAGGTATAAAAAACAAAGCGCT;IPDRatio=1.42
CP008925 Salmonella_enterica_subsp._enterica_serovar_Cerro_87	kinModCall	modified_base	2042806	2042806	37	-	.	coverage=152;context=AACTTAGCGCTTTGTTTTTTATACCTGGAGGGAATAATGAA;IPDRatio=1.63
CP008925 Salmonella_enterica_subsp._enterica_serovar_Cerro_87	kinModCall	modified_base	2042809	2042809	24	-	.	coverage=145;context=ATTAACTTAGCGCTTTGTTTTTTATACCTGGAGGGAATAAT;IPDRatio=1.52
CP008925 Salmonella_enterica_subsp._enterica_serovar_Cerro_87	kinModCall	modified_base	2042821	2042821	32	-	.	coverage=157;context=ACGTAAATATTTATTAACTTAGCGCTTTGTTTTTTATACCT;IPDRatio=1.50
CP008925 Salmonella_enterica_subsp._enterica_serovar_Cerro_87	kinModCall	modified_base	2042827	2042827	34	-	.	coverage=150;context=TAAATAACGTAAATATTTATTAACTTAGCGCTTTGTTTTTT;IPDRatio=1.58
CP008925 Salmonella_enterica_subsp._enterica_serovar_Cerro_87	kinModCall	modified_base	2042828	2042828	31	+	.	coverage=145;context=AAAAACAAAGCGCTAAGTTAATAAATATTTACGTTATTTAT;IPDRatio=1.48
CP008925 Salmonella_enterica_subsp._enterica_serovar_Cerro_87	kinModCall	modified_base	2042831	2042831	24	-	.	coverage=157;context=AGCATAAATAACGTAAATATTTATTAACTTAGCGCTTTGTT;IPDRatio=1.41
CP008925 Salmonella_enterica_subsp._enterica_serovar_Cerro_87	kinModCall	m6A	2042832	2042832	87	+	.	coverage=142;context=ACAAAGCGCTAAGTTAATAAATATTTACGTTATTTATGCTT;IPDRatio=2.33;frac=0.522;fracLow=0.392;fracUp=0.660;identificationQv=64
CP008925 Salmonella_enterica_subsp._enterica_serovar_Cerro_87	kinModCall	modified_base	2042834	2042834	32	+	.	coverage=146;context=AAAGCGCTAAGTTAATAAATATTTACGTTATTTATGCTTAT;IPDRatio=1.50
CP008925 Salmonella_enterica_subsp._enterica_serovar_Cerro_87	kinModCall	m6A	2042835	2042835	67	-	.	coverage=151;context=AATAAGCATAAATAACGTAAATATTTATTAACTTAGCGCTT;IPDRatio=2.05;frac=0.523;fracLow=0.379;fracUp=0.706;identificationQv=4
CP008925 Salmonella_enterica_subsp._enterica_serovar_Cerro_87	kinModCall	modified_base	2042839	2042839	22	-	.	coverage=155;context=TAAAAATAAGCATAAATAACGTAAATATTTATTAACTTAGC;IPDRatio=1.42
CP008925 Salmonella_enterica_subsp._enterica_serovar_Cerro_87	kinModCall	modified_base	2042841	2042841	34	+	.	coverage=149;context=TAAGTTAATAAATATTTACGTTATTTATGCTTATTTTTAAT;IPDRatio=1.74
CP008925 Salmonella_enterica_subsp._enterica_serovar_Cerro_87	kinModCall	modified_base	2042842	2042842	35	+	.	coverage=144;context=AAGTTAATAAATATTTACGTTATTTATGCTTATTTTTAATT;IPDRatio=1.64
CP008925 Salmonella_enterica_subsp._enterica_serovar_Cerro_87	kinModCall	modified_base	2042846	2042846	25	-	.	coverage=159;context=TATAAATTAAAAATAAGCATAAATAACGTAAATATTTATTA;IPDRatio=1.47
CP008925 Salmonella_enterica_subsp._enterica_serovar_Cerro_87	kinModCall	modified_base	2042848	2042848	40	-	.	coverage=157;context=ATTATAAATTAAAAATAAGCATAAATAACGTAAATATTTAT;IPDRatio=1.65
CP008925 Salmonella_enterica_subsp._enterica_serovar_Cerro_87	kinModCall	modified_base	2042850	2042850	22	+	.	coverage=140;context=AAATATTTACGTTATTTATGCTTATTTTTAATTTATAATTT;IPDRatio=1.43
CP008925 Salmonella_enterica_subsp._enterica_serovar_Cerro_87	kinModCall	modified_base	2042852	2042852	44	-	.	coverage=155;context=TTAAATTATAAATTAAAAATAAGCATAAATAACGTAAATAT;IPDRatio=1.74
CP008925 Salmonella_enterica_subsp._enterica_serovar_Cerro_87	kinModCall	m6A	2042860	2042860	69	+	.	coverage=136;context=GTTATTTATGCTTATTTTTAATTTATAATTTAAATTAATAG;IPDRatio=2.10;frac=0.436;fracLow=0.269;fracUp=0.606;identificationQv=23
CP008925 Salmonella_enterica_subsp._enterica_serovar_Cerro_87	kinModCall	modified_base	2042862	2042862	30	+	.	coverage=145;context=TATTTATGCTTATTTTTAATTTATAATTTAAATTAATAGCT;IPDRatio=1.58
CP008925 Salmonella_enterica_subsp._enterica_serovar_Cerro_87	kinModCall	modified_base	2042866	2042866	30	-	.	coverage=147;context=ATCAAGCTATTAATTTAAATTATAAATTAAAAATAAGCATA;IPDRatio=1.56
CP008925 Salmonella_enterica_subsp._enterica_serovar_Cerro_87	kinModCall	modified_base	2042867	2042867	26	-	.	coverage=153;context=CATCAAGCTATTAATTTAAATTATAAATTAAAAATAAGCAT;IPDRatio=1.46
CP008925 Salmonella_enterica_subsp._enterica_serovar_Cerro_87	kinModCall	m6A	2042869	2042869	45	-	.	coverage=152;context=TTCATCAAGCTATTAATTTAAATTATAAATTAAAAATAAGC;IPDRatio=1.69;frac=0.317;fracLow=0.157;fracUp=0.552;identificationQv=26
CP008925 Salmonella_enterica_subsp._enterica_serovar_Cerro_87	kinModCall	m6A	2042873	2042873	88	+	.	coverage=137;context=ATTTTTAATTTATAATTTAAATTAATAGCTTGATGAATTTA;IPDRatio=2.39;frac=0.468;fracLow=0.327;fracUp=0.620;identificationQv=40
CP008925 Salmonella_enterica_subsp._enterica_serovar_Cerro_87	kinModCall	modified_base	2042877	2042877	36	+	.	coverage=145;context=TTAATTTATAATTTAAATTAATAGCTTGATGAATTTAATAT;IPDRatio=1.55
CP008925 Salmonella_enterica_subsp._enterica_serovar_Cerro_87	kinModCall	modified_base	2042878	2042878	22	-	.	coverage=150;context=TATATTAAATTCATCAAGCTATTAATTTAAATTATAAATTA;IPDRatio=1.39
CP008925 Salmonella_enterica_subsp._enterica_serovar_Cerro_87	kinModCall	modified_base	2042887	2042887	35	+	.	coverage=143;context=ATTTAAATTAATAGCTTGATGAATTTAATATACGGAAATTT;IPDRatio=1.74
CP008925 Salmonella_enterica_subsp._enterica_serovar_Cerro_87	kinModCall	modified_base	2042893	2042893	24	+	.	coverage=145;context=ATTAATAGCTTGATGAATTTAATATACGGAAATTTTTGTAA;IPDRatio=1.40
CP008925 Salmonella_enterica_subsp._enterica_serovar_Cerro_87	kinModCall	modified_base	2042894	2042894	29	+	.	coverage=141;context=TTAATAGCTTGATGAATTTAATATACGGAAATTTTTGTAAC;IPDRatio=1.57
CP008925 Salmonella_enterica_subsp._enterica_serovar_Cerro_87	kinModCall	modified_base	2042898	2042898	36	-	.	coverage=147;context=TATAGTTACAAAAATTTCCGTATATTAAATTCATCAAGCTA;IPDRatio=1.66
CP008925 Salmonella_enterica_subsp._enterica_serovar_Cerro_87	kinModCall	modified_base	2042901	2042901	31	-	.	coverage=152;context=CAATATAGTTACAAAAATTTCCGTATATTAAATTCATCAAG;IPDRatio=1.62
CP008925 Salmonella_enterica_subsp._enterica_serovar_Cerro_87	kinModCall	modified_base	2042910	2042910	58	+	.	coverage=136;context=TTTAATATACGGAAATTTTTGTAACTATATTGAGAGGTAAA;IPDRatio=1.97
CP008925 Salmonella_enterica_subsp._enterica_serovar_Cerro_87	kinModCall	modified_base	2042912	2042912	39	+	.	coverage=147;context=TAATATACGGAAATTTTTGTAACTATATTGAGAGGTAAATA;IPDRatio=1.67
CP008925 Salmonella_enterica_subsp._enterica_serovar_Cerro_87	kinModCall	modified_base	2042916	2042916	30	+	.	coverage=145;context=ATACGGAAATTTTTGTAACTATATTGAGAGGTAAATAACGA;IPDRatio=1.46
CP008925 Salmonella_enterica_subsp._enterica_serovar_Cerro_87	kinModCall	modified_base	2042918	2042918	61	+	.	coverage=148;context=ACGGAAATTTTTGTAACTATATTGAGAGGTAAATAACGATT;IPDRatio=2.06
CP008925 Salmonella_enterica_subsp._enterica_serovar_Cerro_87	kinModCall	m4C	2042921	2042921	88	-	.	coverage=150;context=CGGAATCGTTATTTACCTCTCAATATAGTTACAAAAATTTC;IPDRatio=2.85;frac=0.985;fracLow=0.968;fracUp=1.000;identificationQv=40
CP008925 Salmonella_enterica_subsp._enterica_serovar_Cerro_87	kinModCall	modified_base	2042922	2042922	33	+	.	coverage=143;context=AAATTTTTGTAACTATATTGAGAGGTAAATAACGATTCCGG;IPDRatio=1.64
CP008925 Salmonella_enterica_subsp._enterica_serovar_Cerro_87	kinModCall	m4C	2042923	2042923	44	-	.	coverage=146;context=TCCGGAATCGTTATTTACCTCTCAATATAGTTACAAAAATT;IPDRatio=1.84;frac=0.297;fracLow=0.171;fracUp=0.448;identificationQv=4
CP008925 Salmonella_enterica_subsp._enterica_serovar_Cerro_87	kinModCall	modified_base	2042926	2042926	49	+	.	coverage=124;context=TTTTGTAACTATATTGAGAGGTAAATAACGATTCCGGAGAG;IPDRatio=2.00
CP008925 Salmonella_enterica_subsp._enterica_serovar_Cerro_87	kinModCall	modified_base	2042933	2042933	23	-	.	coverage=153;context=ATGGTTTCTCTCCGGAATCGTTATTTACCTCTCAATATAGT;IPDRatio=1.44
CP008925 Salmonella_enterica_subsp._enterica_serovar_Cerro_87	kinModCall	modified_base	2042937	2042937	21	-	.	coverage=147;context=ACAAATGGTTTCTCTCCGGAATCGTTATTTACCTCTCAATA;IPDRatio=1.38
CP008925 Salmonella_enterica_subsp._enterica_serovar_Cerro_87	kinModCall	modified_base	2042947	2042947	27	+	.	coverage=145;context=TAAATAACGATTCCGGAGAGAAACCATTTGTAACTATATGT;IPDRatio=1.46
CP008925 Salmonella_enterica_subsp._enterica_serovar_Cerro_87	kinModCall	modified_base	2042952	2042952	21	+	.	coverage=148;context=AACGATTCCGGAGAGAAACCATTTGTAACTATATGTAAATA;IPDRatio=1.36
CP008925 Salmonella_enterica_subsp._enterica_serovar_Cerro_87	kinModCall	modified_base	2042952	2042952	23	-	.	coverage=149;context=TATTTACATATAGTTACAAATGGTTTCTCTCCGGAATCGTT;IPDRatio=1.48
CP008925 Salmonella_enterica_subsp._enterica_serovar_Cerro_87	kinModCall	modified_base	2042956	2042956	97	+	.	coverage=136;context=ATTCCGGAGAGAAACCATTTGTAACTATATGTAAATATACT;IPDRatio=2.80
CP008925 Salmonella_enterica_subsp._enterica_serovar_Cerro_87	kinModCall	modified_base	2042957	2042957	21	+	.	coverage=143;context=TTCCGGAGAGAAACCATTTGTAACTATATGTAAATATACTG;IPDRatio=1.51
CP008925 Salmonella_enterica_subsp._enterica_serovar_Cerro_87	kinModCall	modified_base	2042958	2042958	32	+	.	coverage=145;context=TCCGGAGAGAAACCATTTGTAACTATATGTAAATATACTGT;IPDRatio=1.57
CP008925 Salmonella_enterica_subsp._enterica_serovar_Cerro_87	kinModCall	modified_base	2042959	2042959	47	+	.	coverage=140;context=CCGGAGAGAAACCATTTGTAACTATATGTAAATATACTGTG;IPDRatio=1.90
CP008925 Salmonella_enterica_subsp._enterica_serovar_Cerro_87	kinModCall	modified_base	2042961	2042961	36	-	.	coverage=149;context=AACACAGTATATTTACATATAGTTACAAATGGTTTCTCTCC;IPDRatio=1.56
CP008925 Salmonella_enterica_subsp._enterica_serovar_Cerro_87	kinModCall	modified_base	2042962	2042962	39	+	.	coverage=142;context=GAGAGAAACCATTTGTAACTATATGTAAATATACTGTGTTG;IPDRatio=1.67
CP008925 Salmonella_enterica_subsp._enterica_serovar_Cerro_87	kinModCall	modified_base	2042966	2042966	25	+	.	coverage=138;context=GAAACCATTTGTAACTATATGTAAATATACTGTGTTGTTTT;IPDRatio=1.50
CP008925 Salmonella_enterica_subsp._enterica_serovar_Cerro_87	kinModCall	modified_base	2042967	2042967	84	-	.	coverage=152;context=CAAAACAACACAGTATATTTACATATAGTTACAAATGGTTT;IPDRatio=2.23
CP008925 Salmonella_enterica_subsp._enterica_serovar_Cerro_87	kinModCall	modified_base	2042968	2042968	36	+	.	coverage=141;context=AACCATTTGTAACTATATGTAAATATACTGTGTTGTTTTGA;IPDRatio=1.64
CP008925 Salmonella_enterica_subsp._enterica_serovar_Cerro_87	kinModCall	modified_base	2042968	2042968	37	-	.	coverage=144;context=TCAAAACAACACAGTATATTTACATATAGTTACAAATGGTT;IPDRatio=1.96
CP008925 Salmonella_enterica_subsp._enterica_serovar_Cerro_87	kinModCall	modified_base	2042969	2042969	35	+	.	coverage=138;context=ACCATTTGTAACTATATGTAAATATACTGTGTTGTTTTGAT;IPDRatio=1.68
CP008925 Salmonella_enterica_subsp._enterica_serovar_Cerro_87	kinModCall	modified_base	2042969	2042969	72	-	.	coverage=148;context=ATCAAAACAACACAGTATATTTACATATAGTTACAAATGGT;IPDRatio=2.29
CP008925 Salmonella_enterica_subsp._enterica_serovar_Cerro_87	kinModCall	modified_base	2042970	2042970	82	-	.	coverage=149;context=AATCAAAACAACACAGTATATTTACATATAGTTACAAATGG;IPDRatio=2.38
CP008925 Salmonella_enterica_subsp._enterica_serovar_Cerro_87	kinModCall	modified_base	2042971	2042971	38	+	.	coverage=136;context=CATTTGTAACTATATGTAAATATACTGTGTTGTTTTGATTA;IPDRatio=1.62
CP008925 Salmonella_enterica_subsp._enterica_serovar_Cerro_87	kinModCall	modified_base	2042972	2042972	29	+	.	coverage=139;context=ATTTGTAACTATATGTAAATATACTGTGTTGTTTTGATTAA;IPDRatio=1.45
CP008925 Salmonella_enterica_subsp._enterica_serovar_Cerro_87	kinModCall	modified_base	2042973	2042973	60	-	.	coverage=155;context=TTTAATCAAAACAACACAGTATATTTACATATAGTTACAAA;IPDRatio=1.90
CP008925 Salmonella_enterica_subsp._enterica_serovar_Cerro_87	kinModCall	modified_base	2042981	2042981	34	-	.	coverage=158;context=TGCTGTTATTTAATCAAAACAACACAGTATATTTACATATA;IPDRatio=1.56
CP008925 Salmonella_enterica_subsp._enterica_serovar_Cerro_87	kinModCall	modified_base	2042982	2042982	27	-	.	coverage=148;context=TTGCTGTTATTTAATCAAAACAACACAGTATATTTACATAT;IPDRatio=1.50
CP008925 Salmonella_enterica_subsp._enterica_serovar_Cerro_87	kinModCall	modified_base	2042989	2042989	30	+	.	coverage=147;context=AATATACTGTGTTGTTTTGATTAAATAACAGCAAGGTAAAA;IPDRatio=1.49
CP008925 Salmonella_enterica_subsp._enterica_serovar_Cerro_87	kinModCall	modified_base	2042992	2042992	22	+	.	coverage=145;context=ATACTGTGTTGTTTTGATTAAATAACAGCAAGGTAAAAATG;IPDRatio=1.38
CP008925 Salmonella_enterica_subsp._enterica_serovar_Cerro_87	kinModCall	modified_base	2042996	2042996	21	+	.	coverage=145;context=TGTGTTGTTTTGATTAAATAACAGCAAGGTAAAAATGATGC;IPDRatio=1.38
CP008925 Salmonella_enterica_subsp._enterica_serovar_Cerro_87	kinModCall	modified_base	2042996	2042996	33	-	.	coverage=153;context=GCATCATTTTTACCTTGCTGTTATTTAATCAAAACAACACA;IPDRatio=1.65
CP008925 Salmonella_enterica_subsp._enterica_serovar_Cerro_87	kinModCall	modified_base	2043007	2043007	38	-	.	coverage=150;context=TGATTCATTGTGCATCATTTTTACCTTGCTGTTATTTAATC;IPDRatio=1.67
CP008925 Salmonella_enterica_subsp._enterica_serovar_Cerro_87	kinModCall	m6A	2043013	2043013	28	+	.	coverage=141;context=ATAACAGCAAGGTAAAAATGATGCACAATGAATCATTAGAC;IPDRatio=1.50;frac=0.258;fracLow=0.161;fracUp=0.355;identificationQv=10
CP008925 Salmonella_enterica_subsp._enterica_serovar_Cerro_87	kinModCall	modified_base	2043019	2043019	27	+	.	coverage=145;context=GCAAGGTAAAAATGATGCACAATGAATCATTAGACTCTAAA;IPDRatio=1.49
CP008925 Salmonella_enterica_subsp._enterica_serovar_Cerro_87	kinModCall	modified_base	2043022	2043022	22	+	.	coverage=143;context=AGGTAAAAATGATGCACAATGAATCATTAGACTCTAAAAAA;IPDRatio=1.44
CP008925 Salmonella_enterica_subsp._enterica_serovar_Cerro_87	kinModCall	modified_base	2043024	2043024	25	+	.	coverage=135;context=GTAAAAATGATGCACAATGAATCATTAGACTCTAAAAAAGC;IPDRatio=1.47
CP008925 Salmonella_enterica_subsp._enterica_serovar_Cerro_87	kinModCall	modified_base	2043027	2043027	21	-	.	coverage=148;context=ACCGCTTTTTTAGAGTCTAATGATTCATTGTGCATCATTTT;IPDRatio=1.42
CP008925 Salmonella_enterica_subsp._enterica_serovar_Cerro_87	kinModCall	modified_base	2043035	2043035	80	-	.	coverage=144;context=ATTAAATTACCGCTTTTTTAGAGTCTAATGATTCATTGTGC;IPDRatio=2.28
CP008925 Salmonella_enterica_subsp._enterica_serovar_Cerro_87	kinModCall	modified_base	2043042	2043042	45	+	.	coverage=121;context=GAATCATTAGACTCTAAAAAAGCGGTAATTTAATTCTGGCT;IPDRatio=1.94
CP008925 Salmonella_enterica_subsp._enterica_serovar_Cerro_87	kinModCall	modified_base	2043042	2043042	37	-	.	coverage=150;context=AGCCAGAATTAAATTACCGCTTTTTTAGAGTCTAATGATTC;IPDRatio=1.65
CP008925 Salmonella_enterica_subsp._enterica_serovar_Cerro_87	kinModCall	modified_base	2043045	2043045	48	+	.	coverage=141;context=TCATTAGACTCTAAAAAAGCGGTAATTTAATTCTGGCTAAT;IPDRatio=3.42
CP008925 Salmonella_enterica_subsp._enterica_serovar_Cerro_87	kinModCall	modified_base	2043048	2043048	21	+	.	coverage=147;context=TTAGACTCTAAAAAAGCGGTAATTTAATTCTGGCTAATACA;IPDRatio=1.39
CP008925 Salmonella_enterica_subsp._enterica_serovar_Cerro_87	kinModCall	modified_base	2043053	2043053	35	+	.	coverage=145;context=CTCTAAAAAAGCGGTAATTTAATTCTGGCTAATACACTGAT;IPDRatio=1.53
CP008925 Salmonella_enterica_subsp._enterica_serovar_Cerro_87	kinModCall	modified_base	2043062	2043062	45	+	.	coverage=144;context=AGCGGTAATTTAATTCTGGCTAATACACTGATACAAACGCC;IPDRatio=1.79
CP008925 Salmonella_enterica_subsp._enterica_serovar_Cerro_87	kinModCall	modified_base	2043063	2043063	26	+	.	coverage=146;context=GCGGTAATTTAATTCTGGCTAATACACTGATACAAACGCCA;IPDRatio=1.42
CP008925 Salmonella_enterica_subsp._enterica_serovar_Cerro_87	kinModCall	modified_base	2043064	2043064	47	+	.	coverage=146;context=CGGTAATTTAATTCTGGCTAATACACTGATACAAACGCCAG;IPDRatio=1.75
CP008925 Salmonella_enterica_subsp._enterica_serovar_Cerro_87	kinModCall	m4C	2043071	2043071	42	-	.	coverage=163;context=AGGCAACCTGGCGTTTGTATCAGTGTATTAGCCAGAATTAA;IPDRatio=1.87;frac=0.372;fracLow=0.202;fracUp=0.531;identificationQv=6
CP008925 Salmonella_enterica_subsp._enterica_serovar_Cerro_87	kinModCall	modified_base	2043088	2043088	25	-	.	coverage=154;context=AATCGTTGGCTCCTGTCAGGCAACCTGGCGTTTGTATCAGT;IPDRatio=1.42
CP008925 Salmonella_enterica_subsp._enterica_serovar_Cerro_87	kinModCall	m4C	2043097	2043097	27	-	.	coverage=162;context=ATTACAGTAAATCGTTGGCTCCTGTCAGGCAACCTGGCGTT;IPDRatio=1.50;frac=0.270;fracLow=0.156;fracUp=0.450;identificationQv=3
CP008925 Salmonella_enterica_subsp._enterica_serovar_Cerro_87	kinModCall	m4C	2043104	2043104	56	+	.	coverage=158;context=GGTTGCCTGACAGGAGCCAACGATTTACTGTAATATATTGA;IPDRatio=1.94;frac=0.494;fracLow=0.339;fracUp=0.698;identificationQv=11
CP008925 Salmonella_enterica_subsp._enterica_serovar_Cerro_87	kinModCall	modified_base	2043107	2043107	27	+	.	coverage=149;context=TGCCTGACAGGAGCCAACGATTTACTGTAATATATTGAATT;IPDRatio=1.47
CP008925 Salmonella_enterica_subsp._enterica_serovar_Cerro_87	kinModCall	modified_base	2043109	2043109	35	+	.	coverage=148;context=CCTGACAGGAGCCAACGATTTACTGTAATATATTGAATTAG;IPDRatio=1.61
CP008925 Salmonella_enterica_subsp._enterica_serovar_Cerro_87	kinModCall	modified_base	2043113	2043113	46	+	.	coverage=155;context=ACAGGAGCCAACGATTTACTGTAATATATTGAATTAGTAAC;IPDRatio=1.87
CP008925 Salmonella_enterica_subsp._enterica_serovar_Cerro_87	kinModCall	modified_base	2043114	2043114	52	+	.	coverage=162;context=CAGGAGCCAACGATTTACTGTAATATATTGAATTAGTAACA;IPDRatio=2.15
CP008925 Salmonella_enterica_subsp._enterica_serovar_Cerro_87	kinModCall	modified_base	2043115	2043115	53	+	.	coverage=165;context=AGGAGCCAACGATTTACTGTAATATATTGAATTAGTAACAC;IPDRatio=1.88
CP008925 Salmonella_enterica_subsp._enterica_serovar_Cerro_87	kinModCall	modified_base	2043116	2043116	25	+	.	coverage=164;context=GGAGCCAACGATTTACTGTAATATATTGAATTAGTAACACT;IPDRatio=1.48
CP008925 Salmonella_enterica_subsp._enterica_serovar_Cerro_87	kinModCall	modified_base	2043118	2043118	57	-	.	coverage=173;context=AAAGTGTTACTAATTCAATATATTACAGTAAATCGTTGGCT;IPDRatio=1.85
CP008925 Salmonella_enterica_subsp._enterica_serovar_Cerro_87	kinModCall	modified_base	2043120	2043120	35	-	.	coverage=172;context=ACAAAGTGTTACTAATTCAATATATTACAGTAAATCGTTGG;IPDRatio=1.55
CP008925 Salmonella_enterica_subsp._enterica_serovar_Cerro_87	kinModCall	modified_base	2043122	2043122	28	-	.	coverage=172;context=CTACAAAGTGTTACTAATTCAATATATTACAGTAAATCGTT;IPDRatio=1.48
CP008925 Salmonella_enterica_subsp._enterica_serovar_Cerro_87	kinModCall	modified_base	2043123	2043123	43	-	.	coverage=177;context=GCTACAAAGTGTTACTAATTCAATATATTACAGTAAATCGT;IPDRatio=1.72
CP008925 Salmonella_enterica_subsp._enterica_serovar_Cerro_87	kinModCall	modified_base	2043125	2043125	26	+	.	coverage=169;context=GATTTACTGTAATATATTGAATTAGTAACACTTTGTAGCCT;IPDRatio=1.40
CP008925 Salmonella_enterica_subsp._enterica_serovar_Cerro_87	kinModCall	modified_base	2043128	2043128	24	+	.	coverage=163;context=TTACTGTAATATATTGAATTAGTAACACTTTGTAGCCTGAA;IPDRatio=1.48
CP008925 Salmonella_enterica_subsp._enterica_serovar_Cerro_87	kinModCall	modified_base	2043129	2043129	39	+	.	coverage=160;context=TACTGTAATATATTGAATTAGTAACACTTTGTAGCCTGAAT;IPDRatio=1.67
CP008925 Salmonella_enterica_subsp._enterica_serovar_Cerro_87	kinModCall	modified_base	2043133	2043133	27	-	.	coverage=171;context=CCTTATTCAGGCTACAAAGTGTTACTAATTCAATATATTAC;IPDRatio=1.48
CP008925 Salmonella_enterica_subsp._enterica_serovar_Cerro_87	kinModCall	modified_base	2043136	2043136	25	-	.	coverage=165;context=GTGCCTTATTCAGGCTACAAAGTGTTACTAATTCAATATAT;IPDRatio=1.58
CP008925 Salmonella_enterica_subsp._enterica_serovar_Cerro_87	kinModCall	modified_base	2043151	2043151	27	-	.	coverage=176;context=TCGGATGCAGTGTGAGTGCCTTATTCAGGCTACAAAGTGTT;IPDRatio=1.49
CP008925 Salmonella_enterica_subsp._enterica_serovar_Cerro_87	kinModCall	modified_base	2043161	2043161	22	+	.	coverage=169;context=AGCCTGAATAAGGCACTCACACTGCATCCGACATCAACAAA;IPDRatio=1.39
CP008925 Salmonella_enterica_subsp._enterica_serovar_Cerro_87	kinModCall	modified_base	2043182	2043182	23	-	.	coverage=179;context=CAGCTTGTTAATAAAGTGCGTTTTGTTGATGTCGGATGCAG;IPDRatio=1.41
CP008925 Salmonella_enterica_subsp._enterica_serovar_Cerro_87	kinModCall	modified_base	2043185	2043185	43	+	.	coverage=168;context=CATCCGACATCAACAAAACGCACTTTATTAACAAGCTGAAA;IPDRatio=1.89
CP008925 Salmonella_enterica_subsp._enterica_serovar_Cerro_87	kinModCall	modified_base	2043191	2043191	27	+	.	coverage=169;context=ACATCAACAAAACGCACTTTATTAACAAGCTGAAAAGGCGC;IPDRatio=1.46
CP008925 Salmonella_enterica_subsp._enterica_serovar_Cerro_87	kinModCall	modified_base	2043192	2043192	42	+	.	coverage=168;context=CATCAACAAAACGCACTTTATTAACAAGCTGAAAAGGCGCC;IPDRatio=1.61
CP008925 Salmonella_enterica_subsp._enterica_serovar_Cerro_87	kinModCall	m4C	2043199	2043199	47	-	.	coverage=177;context=GCGCTTCGGCGCCTTTTCAGCTTGTTAATAAAGTGCGTTTT;IPDRatio=1.71;frac=0.264;fracLow=0.153;fracUp=0.396;identificationQv=8
CP008925 Salmonella_enterica_subsp._enterica_serovar_Cerro_87	kinModCall	modified_base	2043237	2043237	28	+	.	coverage=159;context=CGCCTTTAGAAAACAGTCGAATCAGTAAATTACTGGTAGTC;IPDRatio=1.50
CP008925 Salmonella_enterica_subsp._enterica_serovar_Cerro_87	kinModCall	modified_base	2043245	2043245	44	+	.	coverage=161;context=GAAAACAGTCGAATCAGTAAATTACTGGTAGTCGCTAATCG;IPDRatio=1.73
CP008925 Salmonella_enterica_subsp._enterica_serovar_Cerro_87	kinModCall	modified_base	2043245	2043245	24	-	.	coverage=173;context=CGATTAGCGACTACCAGTAATTTACTGATTCGACTGTTTTC;IPDRatio=1.37
CP008925 Salmonella_enterica_subsp._enterica_serovar_Cerro_87	kinModCall	m6A	2043248	2043248	63	+	.	coverage=171;context=AACAGTCGAATCAGTAAATTACTGGTAGTCGCTAATCGGTA;IPDRatio=2.00;frac=0.274;fracLow=0.169;fracUp=0.393;identificationQv=16
CP008925 Salmonella_enterica_subsp._enterica_serovar_Cerro_87	kinModCall	modified_base	2043248	2043248	37	-	.	coverage=171;context=TACCGATTAGCGACTACCAGTAATTTACTGATTCGACTGTT;IPDRatio=1.65
CP008925 Salmonella_enterica_subsp._enterica_serovar_Cerro_87	kinModCall	m6A	2043256	2043256	76	-	.	coverage=170;context=CTCCTGCGTACCGATTAGCGACTACCAGTAATTTACTGATT;IPDRatio=2.27;frac=0.390;fracLow=0.281;fracUp=0.500;identificationQv=60
CP008925 Salmonella_enterica_subsp._enterica_serovar_Cerro_87	kinModCall	modified_base	2043287	2043287	22	+	.	coverage=173;context=TACGCAGGAGCAGAACAGGTTACGGTCGCCATAAACATCAT;IPDRatio=1.38
CP008925 Salmonella_enterica_subsp._enterica_serovar_Cerro_87	kinModCall	modified_base	2043312	2043312	55	-	.	coverage=188;context=TACTGGCCGACGGTGAAACGTCTGGATGATGTTTATGGCGA;IPDRatio=1.98
CP008925 Salmonella_enterica_subsp._enterica_serovar_Cerro_87	kinModCall	modified_base	2043334	2043334	25	-	.	coverage=189;context=CCCGGCAGGCGTGGCAGACAAATACTGGCCGACGGTGAAAC;IPDRatio=1.44
CP008925 Salmonella_enterica_subsp._enterica_serovar_Cerro_87	kinModCall	modified_base	2043368	2043368	28	+	.	coverage=203;context=TGCCGGGAATACGGCAACTTCACGGCTGTACGGATGCGCCC;IPDRatio=1.48
CP008925 Salmonella_enterica_subsp._enterica_serovar_Cerro_87	kinModCall	m6A	2043407	2043407	260	-	.	coverage=209;context=TGAACGCGCCGCACATTCAGAGCGAACTGGTCGCCGAGTGG;IPDRatio=5.58;frac=0.900;fracLow=0.811;fracUp=1.000;identificationQv=228
CP008925 Salmonella_enterica_subsp._enterica_serovar_Cerro_87	kinModCall	modified_base	2043415	2043415	24	-	.	coverage=211;context=CCCGCTGGTGAACGCGCCGCACATTCAGAGCGAACTGGTCG;IPDRatio=1.38
CP008925 Salmonella_enterica_subsp._enterica_serovar_Cerro_87	kinModCall	modified_base	2043436	2043436	23	+	.	coverage=209;context=GCGGCGCGTTCACCAGCGGGTTATCTTCCAGCGGCCAGACA;IPDRatio=1.38
CP008925 Salmonella_enterica_subsp._enterica_serovar_Cerro_87	kinModCall	m6A	2043439	2043439	67	-	.	coverage=209;context=GGGTGTCTGGCCGCTGGAAGATAACCCGCTGGTGAACGCGC;IPDRatio=1.90;frac=0.452;fracLow=0.326;fracUp=0.567;identificationQv=4
CP008925 Salmonella_enterica_subsp._enterica_serovar_Cerro_87	kinModCall	modified_base	2043453	2043453	77	+	.	coverage=197;context=GGGTTATCTTCCAGCGGCCAGACACCCGCTTTCACCTGGTC;IPDRatio=2.29
CP008925 Salmonella_enterica_subsp._enterica_serovar_Cerro_87	kinModCall	modified_base	2043474	2043474	25	-	.	coverage=215;context=CTGGCTATTCGCGCAGAGATTGACCAGGTGAAAGCGGGTGT;IPDRatio=1.34
CP008925 Salmonella_enterica_subsp._enterica_serovar_Cerro_87	kinModCall	m6A	2043478	2043478	336	-	.	coverage=222;context=GATGCTGGCTATTCGCGCAGAGATTGACCAGGTGAAAGCGG;IPDRatio=8.34;frac=0.985;fracLow=0.918;fracUp=1.000;identificationQv=328
CP008925 Salmonella_enterica_subsp._enterica_serovar_Cerro_87	kinModCall	modified_base	2043487	2043487	33	+	.	coverage=209;context=CCTGGTCAATCTCTGCGCGAATAGCCAGCATCGCATCGATA;IPDRatio=1.53
CP008925 Salmonella_enterica_subsp._enterica_serovar_Cerro_87	kinModCall	modified_base	2043498	2043498	22	-	.	coverage=214;context=CTGGATCGCTTTATCGATGCGATGCTGGCTATTCGCGCAGA;IPDRatio=1.37
CP008925 Salmonella_enterica_subsp._enterica_serovar_Cerro_87	kinModCall	modified_base	2043501	2043501	21	+	.	coverage=210;context=GCGCGAATAGCCAGCATCGCATCGATAAAGCGATCCAGCTC;IPDRatio=1.33
CP008925 Salmonella_enterica_subsp._enterica_serovar_Cerro_87	kinModCall	m6A	2043513	2043513	320	+	.	coverage=212;context=AGCATCGCATCGATAAAGCGATCCAGCTCAGCCTTACCTTC;IPDRatio=5.18;frac=1.000;fracLow=0.949;fracUp=1.000;identificationQv=270
CP008925 Salmonella_enterica_subsp._enterica_serovar_Cerro_87	kinModCall	m6A	2043514	2043514	341	-	.	coverage=220;context=TGAAGGTAAGGCTGAGCTGGATCGCTTTATCGATGCGATGC;IPDRatio=6.68;frac=1.000;fracLow=0.987;fracUp=1.000;identificationQv=398
CP008925 Salmonella_enterica_subsp._enterica_serovar_Cerro_87	kinModCall	modified_base	2043525	2043525	25	+	.	coverage=210;context=ATAAAGCGATCCAGCTCAGCCTTACCTTCAGATTCCGTCGG;IPDRatio=1.44
CP008925 Salmonella_enterica_subsp._enterica_serovar_Cerro_87	kinModCall	modified_base	2043550	2043550	23	+	.	coverage=212;context=CTTCAGATTCCGTCGGCTCTACCATCAGCGTGCCCGCCACC;IPDRatio=1.38
CP008925 Salmonella_enterica_subsp._enterica_serovar_Cerro_87	kinModCall	modified_base	2043555	2043555	47	-	.	coverage=219;context=TTCCCGGTGGCGGGCACGCTGATGGTAGAGCCGACGGAATC;IPDRatio=1.72
CP008925 Salmonella_enterica_subsp._enterica_serovar_Cerro_87	kinModCall	modified_base	2043571	2043571	22	+	.	coverage=207;context=CCATCAGCGTGCCCGCCACCGGGAACGACATGGTTGGCGCA;IPDRatio=1.56
CP008925 Salmonella_enterica_subsp._enterica_serovar_Cerro_87	kinModCall	modified_base	2043573	2043573	34	+	.	coverage=194;context=ATCAGCGTGCCCGCCACCGGGAACGACATGGTTGGCGCATG;IPDRatio=1.70
CP008925 Salmonella_enterica_subsp._enterica_serovar_Cerro_87	kinModCall	m6A	2043574	2043574	276	+	.	coverage=220;context=TCAGCGTGCCCGCCACCGGGAACGACATGGTTGGCGCATGG;IPDRatio=10.10;frac=1.000;fracLow=1.000;fracUp=1.000;identificationQv=149
CP008925 Salmonella_enterica_subsp._enterica_serovar_Cerro_87	kinModCall	m6A	2043575	2043575	48	+	.	coverage=207;context=CAGCGTGCCCGCCACCGGGAACGACATGGTTGGCGCATGGA;IPDRatio=1.89;frac=0.617;fracLow=0.579;fracUp=0.658;identificationQv=33
CP008925 Salmonella_enterica_subsp._enterica_serovar_Cerro_87	kinModCall	modified_base	2043575	2043575	166	-	.	coverage=226;context=TCCATGCGCCAACCATGTCGTTCCCGGTGGCGGGCACGCTG;IPDRatio=3.41
CP008925 Salmonella_enterica_subsp._enterica_serovar_Cerro_87	kinModCall	m6A	2043607	2043607	344	+	.	coverage=224;context=GCGCATGGAAACCGTAGTCGATCAGACGCTTGGCAATATCC;IPDRatio=7.15;frac=0.998;fracLow=0.981;fracUp=1.000;identificationQv=355
CP008925 Salmonella_enterica_subsp._enterica_serovar_Cerro_87	kinModCall	m6A	2043608	2043608	277	-	.	coverage=235;context=TGGATATTGCCAAGCGTCTGATCGACTACGGTTTCCATGCG;IPDRatio=4.49;frac=0.991;fracLow=0.958;fracUp=1.000;identificationQv=284
CP008925 Salmonella_enterica_subsp._enterica_serovar_Cerro_87	kinModCall	m6A	2043622	2043622	65	+	.	coverage=213;context=AGTCGATCAGACGCTTGGCAATATCCAGCTCGCTGATGCCG;IPDRatio=1.88;frac=0.380;fracLow=0.269;fracUp=0.509;identificationQv=22
CP008925 Salmonella_enterica_subsp._enterica_serovar_Cerro_87	kinModCall	modified_base	2043657	2043657	23	-	.	coverage=237;context=TGTATTCTTGATATTCGCCCATTGAAAGAAGAAACCGGCAT;IPDRatio=1.37
CP008925 Salmonella_enterica_subsp._enterica_serovar_Cerro_87	kinModCall	modified_base	2043664	2043664	23	+	.	coverage=216;context=TTTCTTCTTTCAATGGGCGAATATCAAGAATACATTCGTGC;IPDRatio=1.37
CP008925 Salmonella_enterica_subsp._enterica_serovar_Cerro_87	kinModCall	modified_base	2043671	2043671	27	-	.	coverage=235;context=GTGTGGCGCACGAATGTATTCTTGATATTCGCCCATTGAAA;IPDRatio=1.45
CP008925 Salmonella_enterica_subsp._enterica_serovar_Cerro_87	kinModCall	modified_base	2043672	2043672	38	+	.	coverage=223;context=TTCAATGGGCGAATATCAAGAATACATTCGTGCGCCACACG;IPDRatio=1.58
CP008925 Salmonella_enterica_subsp._enterica_serovar_Cerro_87	kinModCall	modified_base	2043677	2043677	22	-	.	coverage=231;context=ATGGCCGTGTGGCGCACGAATGTATTCTTGATATTCGCCCA;IPDRatio=1.42
CP008925 Salmonella_enterica_subsp._enterica_serovar_Cerro_87	kinModCall	modified_base	2043678	2043678	25	-	.	coverage=220;context=GATGGCCGTGTGGCGCACGAATGTATTCTTGATATTCGCCC;IPDRatio=1.40
CP008925 Salmonella_enterica_subsp._enterica_serovar_Cerro_87	kinModCall	modified_base	2043706	2043706	29	+	.	coverage=215;context=CCACACGGCCATCGCGACCAGTATACAGTACCGGATAGGCA;IPDRatio=1.74
CP008925 Salmonella_enterica_subsp._enterica_serovar_Cerro_87	kinModCall	modified_base	2043707	2043707	30	-	.	coverage=235;context=ATGCCTATCCGGTACTGTATACTGGTCGCGATGGCCGTGTG;IPDRatio=1.48
CP008925 Salmonella_enterica_subsp._enterica_serovar_Cerro_87	kinModCall	modified_base	2043710	2043710	67	-	.	coverage=232;context=AAGATGCCTATCCGGTACTGTATACTGGTCGCGATGGCCGT;IPDRatio=1.92
CP008925 Salmonella_enterica_subsp._enterica_serovar_Cerro_87	kinModCall	modified_base	2043713	2043713	40	-	.	coverage=232;context=TGAAAGATGCCTATCCGGTACTGTATACTGGTCGCGATGGC;IPDRatio=1.62
CP008925 Salmonella_enterica_subsp._enterica_serovar_Cerro_87	kinModCall	modified_base	2043720	2043720	24	+	.	coverage=215;context=CGACCAGTATACAGTACCGGATAGGCATCTTTCAGACGGCT;IPDRatio=1.36
CP008925 Salmonella_enterica_subsp._enterica_serovar_Cerro_87	kinModCall	m4C	2043723	2043723	35	-	.	coverage=220;context=GCCAGCCGTCTGAAAGATGCCTATCCGGTACTGTATACTGG;IPDRatio=1.59;frac=0.412;fracLow=0.286;fracUp=0.560;identificationQv=12
CP008925 Salmonella_enterica_subsp._enterica_serovar_Cerro_87	kinModCall	m4C	2043743	2043743	72	+	.	coverage=227;context=GGCATCTTTCAGACGGCTGGCAATGTAGTTAGCGTTAAGAA;IPDRatio=2.09;frac=0.442;fracLow=0.326;fracUp=0.569;identificationQv=13
CP008925 Salmonella_enterica_subsp._enterica_serovar_Cerro_87	kinModCall	modified_base	2043746	2043746	26	-	.	coverage=228;context=CGATTCTTAACGCTAACTACATTGCCAGCCGTCTGAAAGAT;IPDRatio=1.39
CP008925 Salmonella_enterica_subsp._enterica_serovar_Cerro_87	kinModCall	modified_base	2043751	2043751	39	-	.	coverage=234;context=GGTCGCGATTCTTAACGCTAACTACATTGCCAGCCGTCTGA;IPDRatio=1.59
CP008925 Salmonella_enterica_subsp._enterica_serovar_Cerro_87	kinModCall	m4C	2043754	2043754	83	-	.	coverage=228;context=TCAGGTCGCGATTCTTAACGCTAACTACATTGCCAGCCGTC;IPDRatio=2.17;frac=0.468;fracLow=0.367;fracUp=0.599;identificationQv=48
CP008925 Salmonella_enterica_subsp._enterica_serovar_Cerro_87	kinModCall	modified_base	2043764	2043764	24	-	.	coverage=226;context=AGCAGGCAAGTCAGGTCGCGATTCTTAACGCTAACTACATT;IPDRatio=1.36
CP008925 Salmonella_enterica_subsp._enterica_serovar_Cerro_87	kinModCall	m6A	2043772	2043772	24	-	.	coverage=243;context=AGGCCTGAAGCAGGCAAGTCAGGTCGCGATTCTTAACGCTA;IPDRatio=1.53;frac=0.352;fracLow=0.249;fracUp=0.455;identificationQv=18
CP008925 Salmonella_enterica_subsp._enterica_serovar_Cerro_87	kinModCall	modified_base	2043775	2043775	38	+	.	coverage=232;context=CGTTAAGAATCGCGACCTGACTTGCCTGCTTCAGGCCTTCT;IPDRatio=1.54
CP008925 Salmonella_enterica_subsp._enterica_serovar_Cerro_87	kinModCall	modified_base	2043815	2043815	27	+	.	coverage=236;context=TGCGCCCATCATGCGGATGTACATCCAGCTGATTGGCAGGA;IPDRatio=1.40
CP008925 Salmonella_enterica_subsp._enterica_serovar_Cerro_87	kinModCall	modified_base	2043826	2043826	35	+	.	coverage=236;context=TGCGGATGTACATCCAGCTGATTGGCAGGATAGAGGCACTA;IPDRatio=1.47
CP008925 Salmonella_enterica_subsp._enterica_serovar_Cerro_87	kinModCall	modified_base	2043831	2043831	33	+	.	coverage=236;context=ATGTACATCCAGCTGATTGGCAGGATAGAGGCACTACCGAA;IPDRatio=1.51
CP008925 Salmonella_enterica_subsp._enterica_serovar_Cerro_87	kinModCall	modified_base	2043851	2043851	62	-	.	coverage=240;context=GCGCGGTTTCTGCGGCGCCGTTCGGTAGTGCCTCTATCCTG;IPDRatio=1.86
CP008925 Salmonella_enterica_subsp._enterica_serovar_Cerro_87	kinModCall	modified_base	2043863	2043863	24	+	.	coverage=243;context=ACTACCGAACGGCGCCGCAGAAACCGCGCCCTGACGGGTTA;IPDRatio=1.36
CP008925 Salmonella_enterica_subsp._enterica_serovar_Cerro_87	kinModCall	modified_base	2043881	2043881	45	+	.	coverage=238;context=AGAAACCGCGCCCTGACGGGTTAACATGCCTTCGATTTGCA;IPDRatio=1.64
CP008925 Salmonella_enterica_subsp._enterica_serovar_Cerro_87	kinModCall	modified_base	2043882	2043882	23	-	.	coverage=254;context=GTGCAAATCGAAGGCATGTTAACCCGTCAGGGCGCGGTTTC;IPDRatio=1.37
CP008925 Salmonella_enterica_subsp._enterica_serovar_Cerro_87	kinModCall	modified_base	2043884	2043884	31	-	.	coverage=244;context=TGGTGCAAATCGAAGGCATGTTAACCCGTCAGGGCGCGGTT;IPDRatio=1.53
CP008925 Salmonella_enterica_subsp._enterica_serovar_Cerro_87	kinModCall	modified_base	2043892	2043892	29	-	.	coverage=252;context=TCATAGCGTGGTGCAAATCGAAGGCATGTTAACCCGTCAGG;IPDRatio=1.45
CP008925 Salmonella_enterica_subsp._enterica_serovar_Cerro_87	kinModCall	modified_base	2043895	2043895	31	+	.	coverage=247;context=GACGGGTTAACATGCCTTCGATTTGCACCACGCTATGACCC;IPDRatio=1.47
CP008925 Salmonella_enterica_subsp._enterica_serovar_Cerro_87	kinModCall	modified_base	2043904	2043904	24	-	.	coverage=249;context=GTTCGTACCGGGTCATAGCGTGGTGCAAATCGAAGGCATGT;IPDRatio=1.42
CP008925 Salmonella_enterica_subsp._enterica_serovar_Cerro_87	kinModCall	modified_base	2043909	2043909	40	+	.	coverage=243;context=CCTTCGATTTGCACCACGCTATGACCCGGTACGAACGGTGC;IPDRatio=1.56
CP008925 Salmonella_enterica_subsp._enterica_serovar_Cerro_87	kinModCall	m6A	2043949	2043949	337	+	.	coverage=238;context=CCAGATGCGCTTTCACACCGATCGGTCCCATGCCTGGGCCA;IPDRatio=5.77;frac=1.000;fracLow=0.932;fracUp=1.000;identificationQv=273
CP008925 Salmonella_enterica_subsp._enterica_serovar_Cerro_87	kinModCall	m6A	2043950	2043950	366	-	.	coverage=250;context=GTGGCCCAGGCATGGGACCGATCGGTGTGAAAGCGCATCTG;IPDRatio=6.67;frac=1.000;fracLow=0.964;fracUp=1.000;identificationQv=357
CP008925 Salmonella_enterica_subsp._enterica_serovar_Cerro_87	kinModCall	modified_base	2044004	2044004	35	-	.	coverage=230;context=CGGACGTTTCGCATCTTAACCTGCATAAAACTTTCTGCATT;IPDRatio=1.49
CP008925 Salmonella_enterica_subsp._enterica_serovar_Cerro_87	kinModCall	modified_base	2044006	2044006	25	+	.	coverage=236;context=TGCAGAAAGTTTTATGCAGGTTAAGATGCGAAACGTCCGCG;IPDRatio=1.35
CP008925 Salmonella_enterica_subsp._enterica_serovar_Cerro_87	kinModCall	modified_base	2044008	2044008	24	+	.	coverage=243;context=CAGAAAGTTTTATGCAGGTTAAGATGCGAAACGTCCGCGCC;IPDRatio=1.34
CP008925 Salmonella_enterica_subsp._enterica_serovar_Cerro_87	kinModCall	modified_base	2044032	2044032	21	+	.	coverage=237;context=TGCGAAACGTCCGCGCCAATAAAGCCCGGTGAGGTAATGCC;IPDRatio=1.34
CP008925 Salmonella_enterica_subsp._enterica_serovar_Cerro_87	kinModCall	modified_base	2044038	2044038	24	+	.	coverage=209;context=ACGTCCGCGCCAATAAAGCCCGGTGAGGTAATGCCGACCTG;IPDRatio=1.51
CP008925 Salmonella_enterica_subsp._enterica_serovar_Cerro_87	kinModCall	modified_base	2044041	2044041	24	+	.	coverage=228;context=TCCGCGCCAATAAAGCCCGGTGAGGTAATGCCGACCTGAGC;IPDRatio=1.37
CP008925 Salmonella_enterica_subsp._enterica_serovar_Cerro_87	kinModCall	modified_base	2044044	2044044	31	-	.	coverage=234;context=AACGCTCAGGTCGGCATTACCTCACCGGGCTTTATTGGCGC;IPDRatio=1.47
CP008925 Salmonella_enterica_subsp._enterica_serovar_Cerro_87	kinModCall	m4C	2044065	2044065	66	+	.	coverage=234;context=GTAATGCCGACCTGAGCGTTCATGTTCGCGCCGTCAAGGTA;IPDRatio=1.90;frac=0.674;fracLow=0.499;fracUp=0.858;identificationQv=27
CP008925 Salmonella_enterica_subsp._enterica_serovar_Cerro_87	kinModCall	m4C	2044079	2044079	44	+	.	coverage=239;context=AGCGTTCATGTTCGCGCCGTCAAGGTAAACCTGACCGCCGA;IPDRatio=1.65;frac=0.398;fracLow=0.269;fracUp=0.553;identificationQv=21
CP008925 Salmonella_enterica_subsp._enterica_serovar_Cerro_87	kinModCall	m6A	2044080	2044080	24	+	.	coverage=243;context=GCGTTCATGTTCGCGCCGTCAAGGTAAACCTGACCGCCGAA;IPDRatio=1.38;frac=0.294;fracLow=0.136;fracUp=0.440;identificationQv=4
CP008925 Salmonella_enterica_subsp._enterica_serovar_Cerro_87	kinModCall	modified_base	2044115	2044115	28	+	.	coverage=239;context=GCCGAACTGGTGCACAACTTCACACACCTCACGGATCGTTT;IPDRatio=1.43
CP008925 Salmonella_enterica_subsp._enterica_serovar_Cerro_87	kinModCall	modified_base	2044125	2044125	32	+	.	coverage=234;context=TGCACAACTTCACACACCTCACGGATCGTTTCTTCATACAC;IPDRatio=1.47
CP008925 Salmonella_enterica_subsp._enterica_serovar_Cerro_87	kinModCall	m6A	2044129	2044129	358	+	.	coverage=235;context=CAACTTCACACACCTCACGGATCGTTTCTTCATACACGCCG;IPDRatio=8.19;frac=0.976;fracLow=0.935;fracUp=0.997;identificationQv=354
CP008925 Salmonella_enterica_subsp._enterica_serovar_Cerro_87	kinModCall	m6A	2044130	2044130	357	-	.	coverage=244;context=ACGGCGTGTATGAAGAAACGATCCGTGAGGTGTGTGAAGTT;IPDRatio=6.87;frac=1.000;fracLow=0.959;fracUp=1.000;identificationQv=364
CP008925 Salmonella_enterica_subsp._enterica_serovar_Cerro_87	kinModCall	modified_base	2044139	2044139	33	+	.	coverage=234;context=CACCTCACGGATCGTTTCTTCATACACGCCGTGGGTGGACG;IPDRatio=1.49
CP008925 Salmonella_enterica_subsp._enterica_serovar_Cerro_87	kinModCall	modified_base	2044157	2044157	27	+	.	coverage=235;context=TTCATACACGCCGTGGGTGGACGGATAGGTCACCATGATGC;IPDRatio=1.42
CP008925 Salmonella_enterica_subsp._enterica_serovar_Cerro_87	kinModCall	m6A	2044218	2044218	391	+	.	coverage=237;context=TGTTCTGCTTTTGCCCGCAGATCGTCCAGGTCGATGTTGCC;IPDRatio=7.63;frac=1.000;fracLow=1.000;fracUp=1.000;identificationQv=367
CP008925 Salmonella_enterica_subsp._enterica_serovar_Cerro_87	kinModCall	m6A	2044219	2044219	325	-	.	coverage=243;context=CGGCAACATCGACCTGGACGATCTGCGGGCAAAAGCAGAAC;IPDRatio=7.27;frac=1.000;fracLow=0.938;fracUp=1.000;identificationQv=323
CP008925 Salmonella_enterica_subsp._enterica_serovar_Cerro_87	kinModCall	modified_base	2044223	2044223	24	+	.	coverage=239;context=TGCTTTTGCCCGCAGATCGTCCAGGTCGATGTTGCCGTTCT;IPDRatio=1.37
CP008925 Salmonella_enterica_subsp._enterica_serovar_Cerro_87	kinModCall	modified_base	2044241	2044241	26	-	.	coverage=239;context=TGGTAGTCGCCTGTGATAAGAACGGCAACATCGACCTGGAC;IPDRatio=1.41
CP008925 Salmonella_enterica_subsp._enterica_serovar_Cerro_87	kinModCall	modified_base	2044255	2044255	22	+	.	coverage=239;context=TGCCGTTCTTATCACAGGCGACTACCACCACCTGCATTCCT;IPDRatio=1.37
CP008925 Salmonella_enterica_subsp._enterica_serovar_Cerro_87	kinModCall	modified_base	2044263	2044263	38	-	.	coverage=236;context=CATATGGCAGGAATGCAGGTGGTGGTAGTCGCCTGTGATAA;IPDRatio=1.59
CP008925 Salmonella_enterica_subsp._enterica_serovar_Cerro_87	kinModCall	modified_base	2044276	2044276	54	+	.	coverage=231;context=CTACCACCACCTGCATTCCTGCCATATGTGCAGAAGCAGGG;IPDRatio=1.79
CP008925 Salmonella_enterica_subsp._enterica_serovar_Cerro_87	kinModCall	modified_base	2044300	2044300	21	-	.	coverage=239;context=TCCGGCCTCTGCTCACGGCACTAACCCTGCTTCTGCACATA;IPDRatio=1.37
CP008925 Salmonella_enterica_subsp._enterica_serovar_Cerro_87	kinModCall	modified_base	2044308	2044308	21	+	.	coverage=241;context=GAAGCAGGGTTAGTGCCGTGAGCAGAGGCCGGAATCAGGCA;IPDRatio=1.34
CP008925 Salmonella_enterica_subsp._enterica_serovar_Cerro_87	kinModCall	m6A	2044313	2044313	298	+	.	coverage=238;context=AGGGTTAGTGCCGTGAGCAGAGGCCGGAATCAGGCAGATAT;IPDRatio=5.18;frac=0.945;fracLow=0.852;fracUp=1.000;identificationQv=302
CP008925 Salmonella_enterica_subsp._enterica_serovar_Cerro_87	kinModCall	modified_base	2044333	2044333	44	-	.	coverage=241;context=CCGCAACGAAGGGCATCGCGATATCTGCCTGATTCCGGCCT;IPDRatio=1.60
CP008925 Salmonella_enterica_subsp._enterica_serovar_Cerro_87	kinModCall	m4C	2044358	2044358	94	+	.	coverage=243;context=ATGCCCTTCGTTGCGGCTTTCGTGATAGTGACGAATCGCCA;IPDRatio=2.32;frac=1.000;fracLow=0.850;fracUp=1.000;identificationQv=48
CP008925 Salmonella_enterica_subsp._enterica_serovar_Cerro_87	kinModCall	modified_base	2044369	2044369	38	-	.	coverage=227;context=CGCGGGGCTGCTGGCGATTCGTCACTATCACGAAAGCCGCA;IPDRatio=1.53
CP008925 Salmonella_enterica_subsp._enterica_serovar_Cerro_87	kinModCall	modified_base	2044414	2044414	29	-	.	coverage=208;context=CGACGCCGTCTGTATGCAGCCTAACTCCGGCGCACAGGGGG;IPDRatio=1.47
CP008925 Salmonella_enterica_subsp._enterica_serovar_Cerro_87	kinModCall	modified_base	2044421	2044421	21	+	.	coverage=215;context=TGCGCCGGAGTTAGGCTGCATACAGACGGCGTCGTACCCGG;IPDRatio=1.36
CP008925 Salmonella_enterica_subsp._enterica_serovar_Cerro_87	kinModCall	modified_base	2044445	2044445	28	-	.	coverage=210;context=TTTCTGACTGGCTGGTGAAACTCACCGGGTACGACGCCGTC;IPDRatio=1.52
CP008925 Salmonella_enterica_subsp._enterica_serovar_Cerro_87	kinModCall	modified_base	2044472	2044472	71	+	.	coverage=201;context=CAGCCAGTCAGAAAGCTGGCTAATCATCTGATGATATCCTT;IPDRatio=2.13
CP008925 Salmonella_enterica_subsp._enterica_serovar_Cerro_87	kinModCall	modified_base	2044474	2044474	33	+	.	coverage=193;context=GCCAGTCAGAAAGCTGGCTAATCATCTGATGATATCCTTCG;IPDRatio=1.51
CP008925 Salmonella_enterica_subsp._enterica_serovar_Cerro_87	kinModCall	modified_base	2044483	2044483	29	-	.	coverage=207;context=GGAACAGGCCGAAGGATATCATCAGATGATTAGCCAGCTTT;IPDRatio=1.46
CP008925 Salmonella_enterica_subsp._enterica_serovar_Cerro_87	kinModCall	modified_base	2044486	2044486	32	-	.	coverage=201;context=GCCGGAACAGGCCGAAGGATATCATCAGATGATTAGCCAGC;IPDRatio=1.57
CP008925 Salmonella_enterica_subsp._enterica_serovar_Cerro_87	kinModCall	modified_base	2044487	2044487	25	+	.	coverage=204;context=CTGGCTAATCATCTGATGATATCCTTCGGCCTGTTCCGGCG;IPDRatio=1.44
CP008925 Salmonella_enterica_subsp._enterica_serovar_Cerro_87	kinModCall	m6A	2044488	2044488	57	-	.	coverage=204;context=CCGCCGGAACAGGCCGAAGGATATCATCAGATGATTAGCCA;IPDRatio=1.81;frac=0.378;fracLow=0.257;fracUp=0.506;identificationQv=11
CP008925 Salmonella_enterica_subsp._enterica_serovar_Cerro_87	kinModCall	modified_base	2044500	2044500	21	-	.	coverage=196;context=CATCCGTTCTGCCCGCCGGAACAGGCCGAAGGATATCATCA;IPDRatio=1.37
CP008925 Salmonella_enterica_subsp._enterica_serovar_Cerro_87	kinModCall	modified_base	2044511	2044511	22	+	.	coverage=200;context=TTCGGCCTGTTCCGGCGGGCAGAACGGATGCAGTTCAGCGA;IPDRatio=1.34
CP008925 Salmonella_enterica_subsp._enterica_serovar_Cerro_87	kinModCall	modified_base	2044514	2044514	29	+	.	coverage=199;context=GGCCTGTTCCGGCGGGCAGAACGGATGCAGTTCAGCGAATT;IPDRatio=1.55
CP008925 Salmonella_enterica_subsp._enterica_serovar_Cerro_87	kinModCall	m4C	2044521	2044521	77	+	.	coverage=205;context=TCCGGCGGGCAGAACGGATGCAGTTCAGCGAATTCCGGCCA;IPDRatio=2.13;frac=0.509;fracLow=0.325;fracUp=0.676;identificationQv=38
CP008925 Salmonella_enterica_subsp._enterica_serovar_Cerro_87	kinModCall	modified_base	2044524	2044524	27	-	.	coverage=206;context=ACCTGGCCGGAATTCGCTGAACTGCATCCGTTCTGCCCGCC;IPDRatio=1.45
CP008925 Salmonella_enterica_subsp._enterica_serovar_Cerro_87	kinModCall	modified_base	2044543	2044543	21	-	.	coverage=202;context=CGCCGAGATGATTCCTATCACCTGGCCGGAATTCGCTGAAC;IPDRatio=1.41
CP008925 Salmonella_enterica_subsp._enterica_serovar_Cerro_87	kinModCall	modified_base	2044549	2044549	37	-	.	coverage=196;context=CGCCGCCGCCGAGATGATTCCTATCACCTGGCCGGAATTCG;IPDRatio=1.62
CP008925 Salmonella_enterica_subsp._enterica_serovar_Cerro_87	kinModCall	m4C	2044575	2044575	34	+	.	coverage=190;context=ATCTCGGCGGCGGCGTTCAGCTTCATGGTGCAGGAACCCAG;IPDRatio=1.57;frac=0.288;fracLow=0.158;fracUp=0.421;identificationQv=9
CP008925 Salmonella_enterica_subsp._enterica_serovar_Cerro_87	kinModCall	modified_base	2044576	2044576	27	-	.	coverage=195;context=GCTGGGTTCCTGCACCATGAAGCTGAACGCCGCCGCCGAGA;IPDRatio=1.51
CP008925 Salmonella_enterica_subsp._enterica_serovar_Cerro_87	kinModCall	modified_base	2044577	2044577	21	-	.	coverage=203;context=CGCTGGGTTCCTGCACCATGAAGCTGAACGCCGCCGCCGAG;IPDRatio=1.36
CP008925 Salmonella_enterica_subsp._enterica_serovar_Cerro_87	kinModCall	m6A	2044600	2044600	288	+	.	coverage=192;context=TGGTGCAGGAACCCAGCGGGATCATCGCCTGGTTCAGCGCC;IPDRatio=6.06;frac=0.991;fracLow=0.939;fracUp=0.993;identificationQv=291
CP008925 Salmonella_enterica_subsp._enterica_serovar_Cerro_87	kinModCall	m6A	2044601	2044601	288	-	.	coverage=199;context=TGGCGCTGAACCAGGCGATGATCCCGCTGGGTTCCTGCACC;IPDRatio=6.52;frac=0.952;fracLow=0.836;fracUp=1.000;identificationQv=306
CP008925 Salmonella_enterica_subsp._enterica_serovar_Cerro_87	kinModCall	m6A	2044623	2044623	267	+	.	coverage=189;context=ATCGCCTGGTTCAGCGCCAGATCTTTACGCTCCAGCGAGTG;IPDRatio=8.24;frac=0.975;fracLow=0.882;fracUp=1.000;identificationQv=269
CP008925 Salmonella_enterica_subsp._enterica_serovar_Cerro_87	kinModCall	m6A	2044624	2044624	299	-	.	coverage=200;context=GCACTCGCTGGAGCGTAAAGATCTGGCGCTGAACCAGGCGA;IPDRatio=5.75;frac=1.000;fracLow=1.000;fracUp=1.000;identificationQv=261
CP008925 Salmonella_enterica_subsp._enterica_serovar_Cerro_87	kinModCall	modified_base	2044643	2044643	60	+	.	coverage=183;context=ATCTTTACGCTCCAGCGAGTGCATATAGCGCATCATCTCGG;IPDRatio=1.97
CP008925 Salmonella_enterica_subsp._enterica_serovar_Cerro_87	kinModCall	modified_base	2044660	2044660	25	-	.	coverage=198;context=CCGCTACCACAGCGAAACCGAGATGATGCGCTATATGCACT;IPDRatio=1.47
CP008925 Salmonella_enterica_subsp._enterica_serovar_Cerro_87	kinModCall	modified_base	2044670	2044670	33	+	.	coverage=192;context=GCGCATCATCTCGGTTTCGCTGTGGTAGCGGTTAAATACCG;IPDRatio=1.55
CP008925 Salmonella_enterica_subsp._enterica_serovar_Cerro_87	kinModCall	modified_base	2044681	2044681	21	-	.	coverage=193;context=TCTGACGCATCCGGTATTTAACCGCTACCACAGCGAAACCG;IPDRatio=1.37
CP008925 Salmonella_enterica_subsp._enterica_serovar_Cerro_87	kinModCall	modified_base	2044684	2044684	32	+	.	coverage=185;context=TTTCGCTGTGGTAGCGGTTAAATACCGGATGCGTCAGAATC;IPDRatio=1.55
CP008925 Salmonella_enterica_subsp._enterica_serovar_Cerro_87	kinModCall	modified_base	2044720	2044720	28	+	.	coverage=187;context=GAATCGCATCGTCACGCAGCATACCTTGCTGAATGGAACGG;IPDRatio=1.40
CP008925 Salmonella_enterica_subsp._enterica_serovar_Cerro_87	kinModCall	m6A	2044736	2044736	149	+	.	coverage=195;context=CAGCATACCTTGCTGAATGGAACGGCTATCAAGCGCCACGT;IPDRatio=9.96;frac=0.716;fracLow=0.614;fracUp=0.857;identificationQv=108
CP008925 Salmonella_enterica_subsp._enterica_serovar_Cerro_87	kinModCall	m6A	2044737	2044737	42	+	.	coverage=189;context=AGCATACCTTGCTGAATGGAACGGCTATCAAGCGCCACGTC;IPDRatio=1.88;frac=0.479;fracLow=0.351;fracUp=0.533;identificationQv=5
CP008925 Salmonella_enterica_subsp._enterica_serovar_Cerro_87	kinModCall	modified_base	2044737	2044737	69	-	.	coverage=205;context=GACGTGGCGCTTGATAGCCGTTCCATTCAGCAAGGTATGCT;IPDRatio=1.98
CP008925 Salmonella_enterica_subsp._enterica_serovar_Cerro_87	kinModCall	m4C	2044741	2044741	23	+	.	coverage=186;context=TACCTTGCTGAATGGAACGGCTATCAAGCGCCACGTCTTTA;IPDRatio=1.44;frac=0.939;fracLow=0.932;fracUp=0.948;identificationQv=39
CP008925 Salmonella_enterica_subsp._enterica_serovar_Cerro_87	kinModCall	modified_base	2044744	2044744	24	-	.	coverage=209;context=GGATAAAGACGTGGCGCTTGATAGCCGTTCCATTCAGCAAG;IPDRatio=1.36
CP008925 Salmonella_enterica_subsp._enterica_serovar_Cerro_87	kinModCall	modified_base	2044746	2044746	21	+	.	coverage=195;context=TGCTGAATGGAACGGCTATCAAGCGCCACGTCTTTATCCAG;IPDRatio=1.37
CP008925 Salmonella_enterica_subsp._enterica_serovar_Cerro_87	kinModCall	modified_base	2044748	2044748	54	-	.	coverage=209;context=CACTGGATAAAGACGTGGCGCTTGATAGCCGTTCCATTCAG;IPDRatio=1.84
CP008925 Salmonella_enterica_subsp._enterica_serovar_Cerro_87	kinModCall	modified_base	2044758	2044758	32	+	.	coverage=195;context=CGGCTATCAAGCGCCACGTCTTTATCCAGTGTTTCAATGTT;IPDRatio=1.53
CP008925 Salmonella_enterica_subsp._enterica_serovar_Cerro_87	kinModCall	modified_base	2044759	2044759	102	+	.	coverage=189;context=GGCTATCAAGCGCCACGTCTTTATCCAGTGTTTCAATGTTC;IPDRatio=3.03
CP008925 Salmonella_enterica_subsp._enterica_serovar_Cerro_87	kinModCall	modified_base	2044770	2044770	28	-	.	coverage=215;context=AGCCACGGTCTGAACATTGAAACACTGGATAAAGACGTGGC;IPDRatio=1.45
CP008925 Salmonella_enterica_subsp._enterica_serovar_Cerro_87	kinModCall	modified_base	2044802	2044802	35	+	.	coverage=193;context=ACCGTGGCTGTCGCCCAGCAAAACATTGAACAACTGCGCCA;IPDRatio=1.55
CP008925 Salmonella_enterica_subsp._enterica_serovar_Cerro_87	kinModCall	modified_base	2044827	2044827	23	+	.	coverage=193;context=TTGAACAACTGCGCCACATTCTCACGGGTGGTGGTTTCATC;IPDRatio=1.37
CP008925 Salmonella_enterica_subsp._enterica_serovar_Cerro_87	kinModCall	m6A	2044838	2044838	75	-	.	coverage=208;context=GTATTACGCTCGATGAAACCACCACCCGTGAGAATGTGGCG;IPDRatio=1.98;frac=0.342;fracLow=0.231;fracUp=0.448;identificationQv=42
CP008925 Salmonella_enterica_subsp._enterica_serovar_Cerro_87	kinModCall	modified_base	2044841	2044841	22	+	.	coverage=191;context=CACATTCTCACGGGTGGTGGTTTCATCGAGCGTAATACCAA;IPDRatio=1.40
CP008925 Salmonella_enterica_subsp._enterica_serovar_Cerro_87	kinModCall	modified_base	2044854	2044854	29	+	.	coverage=196;context=GTGGTGGTTTCATCGAGCGTAATACCAACCGCGTTATGAAT;IPDRatio=1.49
CP008925 Salmonella_enterica_subsp._enterica_serovar_Cerro_87	kinModCall	modified_base	2044854	2044854	45	-	.	coverage=202;context=ATTCATAACGCGGTTGGTATTACGCTCGATGAAACCACCAC;IPDRatio=1.64
CP008925 Salmonella_enterica_subsp._enterica_serovar_Cerro_87	kinModCall	modified_base	2044855	2044855	29	+	.	coverage=191;context=TGGTGGTTTCATCGAGCGTAATACCAACCGCGTTATGAATA;IPDRatio=1.41
CP008925 Salmonella_enterica_subsp._enterica_serovar_Cerro_87	kinModCall	modified_base	2044871	2044871	28	+	.	coverage=191;context=CGTAATACCAACCGCGTTATGAATATCGCTGCGCAGATTGA;IPDRatio=1.49
CP008925 Salmonella_enterica_subsp._enterica_serovar_Cerro_87	kinModCall	modified_base	2044874	2044874	50	-	.	coverage=208;context=AGATCAATCTGCGCAGCGATATTCATAACGCGGTTGGTATT;IPDRatio=1.72
CP008925 Salmonella_enterica_subsp._enterica_serovar_Cerro_87	kinModCall	modified_base	2044877	2044877	23	-	.	coverage=197;context=CAGAGATCAATCTGCGCAGCGATATTCATAACGCGGTTGGT;IPDRatio=1.38
CP008925 Salmonella_enterica_subsp._enterica_serovar_Cerro_87	kinModCall	modified_base	2044880	2044880	27	-	.	coverage=203;context=CGGCAGAGATCAATCTGCGCAGCGATATTCATAACGCGGTT;IPDRatio=1.46
CP008925 Salmonella_enterica_subsp._enterica_serovar_Cerro_87	kinModCall	m6A	2044891	2044891	318	+	.	coverage=195;context=GAATATCGCTGCGCAGATTGATCTCTGCCGCTTCCGCACGC;IPDRatio=7.97;frac=0.987;fracLow=0.912;fracUp=1.000;identificationQv=324
CP008925 Salmonella_enterica_subsp._enterica_serovar_Cerro_87	kinModCall	m6A	2044892	2044892	298	-	.	coverage=209;context=CGCGTGCGGAAGCGGCAGAGATCAATCTGCGCAGCGATATT;IPDRatio=7.51;frac=1.000;fracLow=0.946;fracUp=1.000;identificationQv=273
CP008925 Salmonella_enterica_subsp._enterica_serovar_Cerro_87	kinModCall	modified_base	2044893	2044893	22	+	.	coverage=197;context=ATATCGCTGCGCAGATTGATCTCTGCCGCTTCCGCACGCGC;IPDRatio=1.41
CP008925 Salmonella_enterica_subsp._enterica_serovar_Cerro_87	kinModCall	m6A	2044894	2044894	332	-	.	coverage=209;context=GGCGCGTGCGGAAGCGGCAGAGATCAATCTGCGCAGCGATA;IPDRatio=9.07;frac=0.997;fracLow=0.935;fracUp=1.000;identificationQv=311
CP008925 Salmonella_enterica_subsp._enterica_serovar_Cerro_87	kinModCall	modified_base	2044906	2044906	31	-	.	coverage=213;context=AGCTGCGGTACTGGCGCGTGCGGAAGCGGCAGAGATCAATC;IPDRatio=1.56
CP008925 Salmonella_enterica_subsp._enterica_serovar_Cerro_87	kinModCall	modified_base	2044917	2044917	27	-	.	coverage=208;context=GTGGCTGATAAAGCTGCGGTACTGGCGCGTGCGGAAGCGGC;IPDRatio=1.39
CP008925 Salmonella_enterica_subsp._enterica_serovar_Cerro_87	kinModCall	modified_base	2044918	2044918	21	+	.	coverage=193;context=CCGCTTCCGCACGCGCCAGTACCGCAGCTTTATCAGCCACT;IPDRatio=1.37
CP008925 Salmonella_enterica_subsp._enterica_serovar_Cerro_87	kinModCall	modified_base	2044920	2044920	33	-	.	coverage=194;context=GAAGTGGCTGATAAAGCTGCGGTACTGGCGCGTGCGGAAGC;IPDRatio=1.77
CP008925 Salmonella_enterica_subsp._enterica_serovar_Cerro_87	kinModCall	modified_base	2044923	2044923	25	+	.	coverage=195;context=TCCGCACGCGCCAGTACCGCAGCTTTATCAGCCACTTCCAC;IPDRatio=1.39
CP008925 Salmonella_enterica_subsp._enterica_serovar_Cerro_87	kinModCall	modified_base	2044926	2044926	22	-	.	coverage=204;context=TGTGTGGAAGTGGCTGATAAAGCTGCGGTACTGGCGCGTGC;IPDRatio=1.42
CP008925 Salmonella_enterica_subsp._enterica_serovar_Cerro_87	kinModCall	modified_base	2044929	2044929	22	+	.	coverage=197;context=CGCGCCAGTACCGCAGCTTTATCAGCCACTTCCACACACAG;IPDRatio=1.38
CP008925 Salmonella_enterica_subsp._enterica_serovar_Cerro_87	kinModCall	modified_base	2044938	2044938	25	-	.	coverage=214;context=TTCGACACCCTGTGTGTGGAAGTGGCTGATAAAGCTGCGGT;IPDRatio=1.36
CP008925 Salmonella_enterica_subsp._enterica_serovar_Cerro_87	kinModCall	m4C	2044955	2044955	50	+	.	coverage=194;context=CACTTCCACACACAGGGTGTCGAAGTAGTGCGCATGACGCA;IPDRatio=1.78;frac=0.380;fracLow=0.247;fracUp=0.525;identificationQv=33
CP008925 Salmonella_enterica_subsp._enterica_serovar_Cerro_87	kinModCall	modified_base	2044962	2044962	26	-	.	coverage=202;context=TTAAAGCTGCGTCATGCGCACTACTTCGACACCCTGTGTGT;IPDRatio=1.42
CP008925 Salmonella_enterica_subsp._enterica_serovar_Cerro_87	kinModCall	modified_base	2044963	2044963	26	-	.	coverage=214;context=CTTAAAGCTGCGTCATGCGCACTACTTCGACACCCTGTGTG;IPDRatio=1.42
CP008925 Salmonella_enterica_subsp._enterica_serovar_Cerro_87	kinModCall	modified_base	2044969	2044969	26	-	.	coverage=215;context=GAAAGGCTTAAAGCTGCGTCATGCGCACTACTTCGACACCC;IPDRatio=1.50
CP008925 Salmonella_enterica_subsp._enterica_serovar_Cerro_87	kinModCall	modified_base	2044982	2044982	22	+	.	coverage=181;context=GTGCGCATGACGCAGCTTTAAGCCTTTCTGTTGCAGACCTG;IPDRatio=1.43
CP008925 Salmonella_enterica_subsp._enterica_serovar_Cerro_87	kinModCall	modified_base	2044985	2044985	34	+	.	coverage=181;context=CGCATGACGCAGCTTTAAGCCTTTCTGTTGCAGACCTGCCG;IPDRatio=1.56
CP008925 Salmonella_enterica_subsp._enterica_serovar_Cerro_87	kinModCall	modified_base	2045013	2045013	40	-	.	coverage=203;context=CGTATCCACCGCCTGACCGATATTCTGGCGGCAGGTCTGCA;IPDRatio=1.63
CP008925 Salmonella_enterica_subsp._enterica_serovar_Cerro_87	kinModCall	modified_base	2045032	2045032	41	-	.	coverage=202;context=TCTGAAGCGCATCGCTAATCGTATCCACCGCCTGACCGATA;IPDRatio=1.64
CP008925 Salmonella_enterica_subsp._enterica_serovar_Cerro_87	kinModCall	modified_base	2045035	2045035	24	-	.	coverage=201;context=CGGTCTGAAGCGCATCGCTAATCGTATCCACCGCCTGACCG;IPDRatio=1.40
CP008925 Salmonella_enterica_subsp._enterica_serovar_Cerro_87	kinModCall	modified_base	2045037	2045037	25	+	.	coverage=187;context=GTCAGGCGGTGGATACGATTAGCGATGCGCTTCAGACCGAC;IPDRatio=1.41
CP008925 Salmonella_enterica_subsp._enterica_serovar_Cerro_87	kinModCall	modified_base	2045042	2045042	32	-	.	coverage=214;context=GTCCGGTCGGTCTGAAGCGCATCGCTAATCGTATCCACCGC;IPDRatio=1.49
CP008925 Salmonella_enterica_subsp._enterica_serovar_Cerro_87	kinModCall	modified_base	2045047	2045047	27	-	.	coverage=208;context=TCATGGTCCGGTCGGTCTGAAGCGCATCGCTAATCGTATCC;IPDRatio=1.56
CP008925 Salmonella_enterica_subsp._enterica_serovar_Cerro_87	kinModCall	modified_base	2045056	2045056	28	+	.	coverage=188;context=TAGCGATGCGCTTCAGACCGACCGGACCATGATAAACGGCA;IPDRatio=1.51
CP008925 Salmonella_enterica_subsp._enterica_serovar_Cerro_87	kinModCall	modified_base	2045064	2045064	26	-	.	coverage=211;context=AGTCTGTATGCCGTTTATCATGGTCCGGTCGGTCTGAAGCG;IPDRatio=1.47
CP008925 Salmonella_enterica_subsp._enterica_serovar_Cerro_87	kinModCall	modified_base	2045070	2045070	49	-	.	coverage=205;context=ATCGCCAGTCTGTATGCCGTTTATCATGGTCCGGTCGGTCT;IPDRatio=1.74
CP008925 Salmonella_enterica_subsp._enterica_serovar_Cerro_87	kinModCall	modified_base	2045081	2045081	22	-	.	coverage=210;context=TGCTGGCTAATATCGCCAGTCTGTATGCCGTTTATCATGGT;IPDRatio=1.39
CP008925 Salmonella_enterica_subsp._enterica_serovar_Cerro_87	kinModCall	modified_base	2045088	2045088	57	+	.	coverage=180;context=TAAACGGCATACAGACTGGCGATATTAGCCAGCAGTACCTG;IPDRatio=2.06
CP008925 Salmonella_enterica_subsp._enterica_serovar_Cerro_87	kinModCall	modified_base	2045101	2045101	29	+	.	coverage=187;context=GACTGGCGATATTAGCCAGCAGTACCTGCGAGGTACAAATG;IPDRatio=1.50
CP008925 Salmonella_enterica_subsp._enterica_serovar_Cerro_87	kinModCall	m6A	2045103	2045103	73	-	.	coverage=211;context=AACATTTGTACCTCGCAGGTACTGCTGGCTAATATCGCCAG;IPDRatio=2.01;frac=0.326;fracLow=0.223;fracUp=0.435;identificationQv=26
CP008925 Salmonella_enterica_subsp._enterica_serovar_Cerro_87	kinModCall	m6A	2045111	2045111	27	+	.	coverage=185;context=ATTAGCCAGCAGTACCTGCGAGGTACAAATGTTGGAGTTCG;IPDRatio=1.82;frac=0.456;fracLow=0.323;fracUp=0.569;identificationQv=7
CP008925 Salmonella_enterica_subsp._enterica_serovar_Cerro_87	kinModCall	modified_base	2045114	2045114	26	+	.	coverage=187;context=AGCCAGCAGTACCTGCGAGGTACAAATGTTGGAGTTCGCTT;IPDRatio=1.40
CP008925 Salmonella_enterica_subsp._enterica_serovar_Cerro_87	kinModCall	modified_base	2045116	2045116	25	-	.	coverage=207;context=GAAAGCGAACTCCAACATTTGTACCTCGCAGGTACTGCTGG;IPDRatio=1.47
CP008925 Salmonella_enterica_subsp._enterica_serovar_Cerro_87	kinModCall	modified_base	2045117	2045117	24	+	.	coverage=188;context=CAGCAGTACCTGCGAGGTACAAATGTTGGAGTTCGCTTTCT;IPDRatio=1.40
CP008925 Salmonella_enterica_subsp._enterica_serovar_Cerro_87	kinModCall	modified_base	2045129	2045129	26	-	.	coverage=211;context=ATATCCGTCGTGAGAAAGCGAACTCCAACATTTGTACCTCG;IPDRatio=1.44
CP008925 Salmonella_enterica_subsp._enterica_serovar_Cerro_87	kinModCall	modified_base	2045132	2045132	22	+	.	coverage=181;context=GGTACAAATGTTGGAGTTCGCTTTCTCACGACGGATATGCT;IPDRatio=1.38
CP008925 Salmonella_enterica_subsp._enterica_serovar_Cerro_87	kinModCall	m4C	2045141	2045141	26	-	.	coverage=212;context=CTCGCGAGCAGCATATCCGTCGTGAGAAAGCGAACTCCAAC;IPDRatio=1.45;frac=0.573;fracLow=0.342;fracUp=0.783;identificationQv=15
CP008925 Salmonella_enterica_subsp._enterica_serovar_Cerro_87	kinModCall	modified_base	2045147	2045147	33	-	.	coverage=208;context=TGCAGACTCGCGAGCAGCATATCCGTCGTGAGAAAGCGAAC;IPDRatio=1.50
CP008925 Salmonella_enterica_subsp._enterica_serovar_Cerro_87	kinModCall	m4C	2045150	2045150	46	-	.	coverage=205;context=CGATGCAGACTCGCGAGCAGCATATCCGTCGTGAGAAAGCG;IPDRatio=1.71;frac=0.418;fracLow=0.277;fracUp=0.544;identificationQv=39
CP008925 Salmonella_enterica_subsp._enterica_serovar_Cerro_87	kinModCall	modified_base	2045165	2045165	37	-	.	coverage=215;context=CCGCACTGCGCATGGCGATGCAGACTCGCGAGCAGCATATC;IPDRatio=1.50
CP008925 Salmonella_enterica_subsp._enterica_serovar_Cerro_87	kinModCall	m6A	2045187	2045187	45	+	.	coverage=194;context=ATCGCCATGCGCAGTGCGGTATTGCCCGCCGCATCTTTTGA;IPDRatio=1.69;frac=0.251;fracLow=0.147;fracUp=0.359;identificationQv=19
CP008925 Salmonella_enterica_subsp._enterica_serovar_Cerro_87	kinModCall	modified_base	2045189	2045189	27	-	.	coverage=219;context=TCTCAAAAGATGCGGCGGGCAATACCGCACTGCGCATGGCG;IPDRatio=1.42
CP008925 Salmonella_enterica_subsp._enterica_serovar_Cerro_87	kinModCall	modified_base	2045199	2045199	21	+	.	coverage=199;context=AGTGCGGTATTGCCCGCCGCATCTTTTGAGACGCCGATAAT;IPDRatio=1.38
CP008925 Salmonella_enterica_subsp._enterica_serovar_Cerro_87	kinModCall	modified_base	2045200	2045200	25	-	.	coverage=221;context=TATTATCGGCGTCTCAAAAGATGCGGCGGGCAATACCGCAC;IPDRatio=1.40
CP008925 Salmonella_enterica_subsp._enterica_serovar_Cerro_87	kinModCall	m6A	2045215	2045215	26	+	.	coverage=196;context=CCGCATCTTTTGAGACGCCGATAATACGGCCTGGCATGGAG;IPDRatio=1.43;frac=0.116;fracLow=0.046;fracUp=0.200;identificationQv=6
CP008925 Salmonella_enterica_subsp._enterica_serovar_Cerro_87	kinModCall	modified_base	2045220	2045220	21	-	.	coverage=213;context=AAACGCTCCATGCCAGGCCGTATTATCGGCGTCTCAAAAGA;IPDRatio=1.38
CP008925 Salmonella_enterica_subsp._enterica_serovar_Cerro_87	kinModCall	modified_base	2045222	2045222	27	-	.	coverage=213;context=TTAAACGCTCCATGCCAGGCCGTATTATCGGCGTCTCAAAA;IPDRatio=1.45
CP008925 Salmonella_enterica_subsp._enterica_serovar_Cerro_87	kinModCall	modified_base	2045232	2045232	23	-	.	coverage=221;context=AAAGACGAATTTAAACGCTCCATGCCAGGCCGTATTATCGG;IPDRatio=1.41
CP008925 Salmonella_enterica_subsp._enterica_serovar_Cerro_87	kinModCall	modified_base	2045239	2045239	23	-	.	coverage=228;context=TGCCGCCAAAGACGAATTTAAACGCTCCATGCCAGGCCGTA;IPDRatio=1.40
CP008925 Salmonella_enterica_subsp._enterica_serovar_Cerro_87	kinModCall	modified_base	2045285	2045285	27	-	.	coverage=225;context=GCTTCGGCGTACCGATGGGGTACGGTGGCCCGCACGCGGCA;IPDRatio=1.44
CP008925 Salmonella_enterica_subsp._enterica_serovar_Cerro_87	kinModCall	modified_base	2045293	2045293	26	-	.	coverage=208;context=TGCGCAACGCTTCGGCGTACCGATGGGGTACGGTGGCCCGC;IPDRatio=1.45
CP008925 Salmonella_enterica_subsp._enterica_serovar_Cerro_87	kinModCall	modified_base	2045295	2045295	38	-	.	coverage=226;context=TCTGCGCAACGCTTCGGCGTACCGATGGGGTACGGTGGCCC;IPDRatio=1.60
CP008925 Salmonella_enterica_subsp._enterica_serovar_Cerro_87	kinModCall	modified_base	2045307	2045307	28	-	.	coverage=224;context=ATTGTTTTCGGCTCTGCGCAACGCTTCGGCGTACCGATGGG;IPDRatio=1.48
CP008925 Salmonella_enterica_subsp._enterica_serovar_Cerro_87	kinModCall	modified_base	2045308	2045308	21	-	.	coverage=228;context=CATTGTTTTCGGCTCTGCGCAACGCTTCGGCGTACCGATGG;IPDRatio=1.36
CP008925 Salmonella_enterica_subsp._enterica_serovar_Cerro_87	kinModCall	modified_base	2045312	2045312	26	+	.	coverage=204;context=CGGTACGCCGAAGCGTTGCGCAGAGCCGAAAACAATGTCCG;IPDRatio=1.51
CP008925 Salmonella_enterica_subsp._enterica_serovar_Cerro_87	kinModCall	m6A	2045315	2045315	295	+	.	coverage=197;context=TACGCCGAAGCGTTGCGCAGAGCCGAAAACAATGTCCGCGC;IPDRatio=12.16;frac=1.000;fracLow=0.947;fracUp=1.000;identificationQv=269
CP008925 Salmonella_enterica_subsp._enterica_serovar_Cerro_87	kinModCall	modified_base	2045325	2045325	28	+	.	coverage=201;context=CGTTGCGCAGAGCCGAAAACAATGTCCGCGCCCTGTTTACC;IPDRatio=1.44
CP008925 Salmonella_enterica_subsp._enterica_serovar_Cerro_87	kinModCall	m6A	2045327	2045327	35	-	.	coverage=220;context=CGGGTAAACAGGGCGCGGACATTGTTTTCGGCTCTGCGCAA;IPDRatio=1.46;frac=0.194;fracLow=0.153;fracUp=0.253;identificationQv=3
CP008925 Salmonella_enterica_subsp._enterica_serovar_Cerro_87	kinModCall	m4C	2045334	2045334	25	-	.	coverage=221;context=ACCGCGCCGGGTAAACAGGGCGCGGACATTGTTTTCGGCTC;IPDRatio=1.46;frac=0.669;fracLow=0.499;fracUp=0.822;identificationQv=45
CP008925 Salmonella_enterica_subsp._enterica_serovar_Cerro_87	kinModCall	modified_base	2045340	2045340	76	+	.	coverage=187;context=AAAACAATGTCCGCGCCCTGTTTACCCGGCGCGGTAAGCAG;IPDRatio=2.46
CP008925 Salmonella_enterica_subsp._enterica_serovar_Cerro_87	kinModCall	modified_base	2045344	2045344	26	-	.	coverage=202;context=GGTGCTGCTTACCGCGCCGGGTAAACAGGGCGCGGACATTG;IPDRatio=1.45
CP008925 Salmonella_enterica_subsp._enterica_serovar_Cerro_87	kinModCall	modified_base	2045356	2045356	30	-	.	coverage=220;context=CTTTATGGCGCTGGTGCTGCTTACCGCGCCGGGTAAACAGG;IPDRatio=1.46
CP008925 Salmonella_enterica_subsp._enterica_serovar_Cerro_87	kinModCall	m6A	2045377	2045377	20	-	.	coverage=209;context=GATTGTCAGCGTCGCCGCCGACTTTATGGCGCTGGTGCTGC;IPDRatio=1.34;frac=0.098;fracLow=0.032;fracUp=0.176;identificationQv=17
CP008925 Salmonella_enterica_subsp._enterica_serovar_Cerro_87	kinModCall	modified_base	2045393	2045393	24	+	.	coverage=190;context=AAAGTCGGCGGCGACGCTGACAATCACTTTACGGGCTTTGA;IPDRatio=1.47
CP008925 Salmonella_enterica_subsp._enterica_serovar_Cerro_87	kinModCall	m6A	2045396	2045396	69	-	.	coverage=206;context=AACTCAAAGCCCGTAAAGTGATTGTCAGCGTCGCCGCCGAC;IPDRatio=1.91;frac=0.233;fracLow=0.150;fracUp=0.343;identificationQv=34
CP008925 Salmonella_enterica_subsp._enterica_serovar_Cerro_87	kinModCall	modified_base	2045399	2045399	32	+	.	coverage=180;context=GGCGGCGACGCTGACAATCACTTTACGGGCTTTGAGTTCGC;IPDRatio=1.56
CP008925 Salmonella_enterica_subsp._enterica_serovar_Cerro_87	kinModCall	modified_base	2045400	2045400	29	+	.	coverage=188;context=GCGGCGACGCTGACAATCACTTTACGGGCTTTGAGTTCGCT;IPDRatio=1.47
CP008925 Salmonella_enterica_subsp._enterica_serovar_Cerro_87	kinModCall	m4C	2045406	2045406	37	-	.	coverage=205;context=CTGATTAGCGAACTCAAAGCCCGTAAAGTGATTGTCAGCGT;IPDRatio=1.67;frac=0.402;fracLow=0.277;fracUp=0.514;identificationQv=9
CP008925 Salmonella_enterica_subsp._enterica_serovar_Cerro_87	kinModCall	modified_base	2045411	2045411	41	-	.	coverage=209;context=GCGCGCTGATTAGCGAACTCAAAGCCCGTAAAGTGATTGTC;IPDRatio=1.59
CP008925 Salmonella_enterica_subsp._enterica_serovar_Cerro_87	kinModCall	modified_base	2045419	2045419	25	+	.	coverage=181;context=CTTTACGGGCTTTGAGTTCGCTAATCAGCGCGCTGTAATCG;IPDRatio=1.46
CP008925 Salmonella_enterica_subsp._enterica_serovar_Cerro_87	kinModCall	modified_base	2045421	2045421	24	+	.	coverage=189;context=TTACGGGCTTTGAGTTCGCTAATCAGCGCGCTGTAATCGTG;IPDRatio=1.42
CP008925 Salmonella_enterica_subsp._enterica_serovar_Cerro_87	kinModCall	modified_base	2045426	2045426	25	-	.	coverage=207;context=AAATTCACGATTACAGCGCGCTGATTAGCGAACTCAAAGCC;IPDRatio=1.48
CP008925 Salmonella_enterica_subsp._enterica_serovar_Cerro_87	kinModCall	modified_base	2045432	2045432	32	+	.	coverage=183;context=GAGTTCGCTAATCAGCGCGCTGTAATCGTGAATTTCGCCCG;IPDRatio=1.62
CP008925 Salmonella_enterica_subsp._enterica_serovar_Cerro_87	kinModCall	modified_base	2045438	2045438	24	-	.	coverage=204;context=GCTCCACGGGCGAAATTCACGATTACAGCGCGCTGATTAGC;IPDRatio=1.43
CP008925 Salmonella_enterica_subsp._enterica_serovar_Cerro_87	kinModCall	modified_base	2045445	2045445	32	+	.	coverage=188;context=AGCGCGCTGTAATCGTGAATTTCGCCCGTGGAGCCAACCTG;IPDRatio=1.51
CP008925 Salmonella_enterica_subsp._enterica_serovar_Cerro_87	kinModCall	modified_base	2045461	2045461	22	+	.	coverage=182;context=GAATTTCGCCCGTGGAGCCAACCTGCTGCAACAGCACGCCA;IPDRatio=1.38
CP008925 Salmonella_enterica_subsp._enterica_serovar_Cerro_87	kinModCall	modified_base	2045464	2045464	21	-	.	coverage=215;context=GTTTGGCGTGCTGTTGCAGCAGGTTGGCTCCACGGGCGAAA;IPDRatio=1.31
CP008925 Salmonella_enterica_subsp._enterica_serovar_Cerro_87	kinModCall	modified_base	2045471	2045471	28	+	.	coverage=181;context=CGTGGAGCCAACCTGCTGCAACAGCACGCCAAACACATCCT;IPDRatio=1.51
CP008925 Salmonella_enterica_subsp._enterica_serovar_Cerro_87	kinModCall	modified_base	2045473	2045473	28	+	.	coverage=183;context=TGGAGCCAACCTGCTGCAACAGCACGCCAAACACATCCTGG;IPDRatio=1.44
CP008925 Salmonella_enterica_subsp._enterica_serovar_Cerro_87	kinModCall	modified_base	2045478	2045478	21	-	.	coverage=218;context=GATCACCAGGATGTGTTTGGCGTGCTGTTGCAGCAGGTTGG;IPDRatio=1.36
CP008925 Salmonella_enterica_subsp._enterica_serovar_Cerro_87	kinModCall	modified_base	2045482	2045482	39	+	.	coverage=195;context=CCTGCTGCAACAGCACGCCAAACACATCCTGGTGATCCAGT;IPDRatio=1.59
CP008925 Salmonella_enterica_subsp._enterica_serovar_Cerro_87	kinModCall	modified_base	2045483	2045483	26	+	.	coverage=186;context=CTGCTGCAACAGCACGCCAAACACATCCTGGTGATCCAGTG;IPDRatio=1.39
CP008925 Salmonella_enterica_subsp._enterica_serovar_Cerro_87	kinModCall	m4C	2045486	2045486	57	+	.	coverage=190;context=CTGCAACAGCACGCCAAACACATCCTGGTGATCCAGTGCTT;IPDRatio=1.90;frac=0.688;fracLow=0.457;fracUp=0.844;identificationQv=19
CP008925 Salmonella_enterica_subsp._enterica_serovar_Cerro_87	kinModCall	m6A	2045496	2045496	267	+	.	coverage=203;context=ACGCCAAACACATCCTGGTGATCCAGTGCTTTCGCCGCGTC;IPDRatio=4.32;frac=1.000;fracLow=0.977;fracUp=1.000;identificationQv=315
CP008925 Salmonella_enterica_subsp._enterica_serovar_Cerro_87	kinModCall	m6A	2045497	2045497	340	-	.	coverage=226;context=TGACGCGGCGAAAGCACTGGATCACCAGGATGTGTTTGGCG;IPDRatio=6.99;frac=1.000;fracLow=1.000;fracUp=1.000;identificationQv=374
CP008925 Salmonella_enterica_subsp._enterica_serovar_Cerro_87	kinModCall	modified_base	2045500	2045500	42	+	.	coverage=199;context=CAAACACATCCTGGTGATCCAGTGCTTTCGCCGCGTCATCC;IPDRatio=1.66
CP008925 Salmonella_enterica_subsp._enterica_serovar_Cerro_87	kinModCall	modified_base	2045505	2045505	24	-	.	coverage=219;context=ATTGTGGATGACGCGGCGAAAGCACTGGATCACCAGGATGT;IPDRatio=1.38
CP008925 Salmonella_enterica_subsp._enterica_serovar_Cerro_87	kinModCall	modified_base	2045538	2045538	28	+	.	coverage=209;context=TCCACAATGACGTCAAAGCCAAAGGTTTCGGCGCGAGTACG;IPDRatio=1.45
CP008925 Salmonella_enterica_subsp._enterica_serovar_Cerro_87	kinModCall	modified_base	2045555	2045555	28	-	.	coverage=231;context=AAACTCTGGACGTCGTGCGTACTCGCGCCGAAACCTTTGGC;IPDRatio=1.50
CP008925 Salmonella_enterica_subsp._enterica_serovar_Cerro_87	kinModCall	modified_base	2045558	2045558	26	-	.	coverage=221;context=CGCAAACTCTGGACGTCGTGCGTACTCGCGCCGAAACCTTT;IPDRatio=1.43
CP008925 Salmonella_enterica_subsp._enterica_serovar_Cerro_87	kinModCall	modified_base	2045563	2045563	47	+	.	coverage=204;context=TTTCGGCGCGAGTACGCACGACGTCCAGAGTTTGCGGATGG;IPDRatio=1.79
CP008925 Salmonella_enterica_subsp._enterica_serovar_Cerro_87	kinModCall	modified_base	2045566	2045566	30	-	.	coverage=228;context=TGTCCATCCGCAAACTCTGGACGTCGTGCGTACTCGCGCCG;IPDRatio=1.51
CP008925 Salmonella_enterica_subsp._enterica_serovar_Cerro_87	kinModCall	m6A	2045571	2045571	287	+	.	coverage=199;context=CGAGTACGCACGACGTCCAGAGTTTGCGGATGGACATCAGA;IPDRatio=6.89;frac=1.000;fracLow=0.963;fracUp=1.000;identificationQv=275
CP008925 Salmonella_enterica_subsp._enterica_serovar_Cerro_87	kinModCall	modified_base	2045583	2045583	24	+	.	coverage=172;context=ACGTCCAGAGTTTGCGGATGGACATCAGAGGCGACAAAGAA;IPDRatio=1.45
CP008925 Salmonella_enterica_subsp._enterica_serovar_Cerro_87	kinModCall	m6A	2045591	2045591	286	+	.	coverage=198;context=AGTTTGCGGATGGACATCAGAGGCGACAAAGAACCGGTTGG;IPDRatio=6.93;frac=1.000;fracLow=0.920;fracUp=1.000;identificationQv=252
CP008925 Salmonella_enterica_subsp._enterica_serovar_Cerro_87	kinModCall	modified_base	2045600	2045600	24	+	.	coverage=180;context=ATGGACATCAGAGGCGACAAAGAACCGGTTGGCATTTTTCA;IPDRatio=1.43
CP008925 Salmonella_enterica_subsp._enterica_serovar_Cerro_87	kinModCall	m6A	2045602	2045602	78	+	.	coverage=197;context=GGACATCAGAGGCGACAAAGAACCGGTTGGCATTTTTCAGT;IPDRatio=2.28;frac=0.368;fracLow=0.275;fracUp=0.474;identificationQv=25
CP008925 Salmonella_enterica_subsp._enterica_serovar_Cerro_87	kinModCall	modified_base	2045603	2045603	24	+	.	coverage=194;context=GACATCAGAGGCGACAAAGAACCGGTTGGCATTTTTCAGTT;IPDRatio=1.42
CP008925 Salmonella_enterica_subsp._enterica_serovar_Cerro_87	kinModCall	modified_base	2045603	2045603	38	-	.	coverage=219;context=AACTGAAAAATGCCAACCGGTTCTTTGTCGCCTCTGATGTC;IPDRatio=1.75
CP008925 Salmonella_enterica_subsp._enterica_serovar_Cerro_87	kinModCall	modified_base	2045612	2045612	34	-	.	coverage=217;context=GCGTCAGCAAACTGAAAAATGCCAACCGGTTCTTTGTCGCC;IPDRatio=1.56
CP008925 Salmonella_enterica_subsp._enterica_serovar_Cerro_87	kinModCall	modified_base	2045636	2045636	21	-	.	coverage=227;context=CTGAAGCGATGGCGATGGCAAAGCGCGTCAGCAAACTGAAA;IPDRatio=1.34
CP008925 Salmonella_enterica_subsp._enterica_serovar_Cerro_87	kinModCall	modified_base	2045641	2045641	21	-	.	coverage=222;context=CGCCGCTGAAGCGATGGCGATGGCAAAGCGCGTCAGCAAAC;IPDRatio=1.37
CP008925 Salmonella_enterica_subsp._enterica_serovar_Cerro_87	kinModCall	modified_base	2045652	2045652	26	-	.	coverage=243;context=GAAGCGACCGCCGCCGCTGAAGCGATGGCGATGGCAAAGCG;IPDRatio=1.41
CP008925 Salmonella_enterica_subsp._enterica_serovar_Cerro_87	kinModCall	modified_base	2045679	2045679	30	-	.	coverage=246;context=GACATGGCTTCCGCCTCGCTGCTGGATGAAGCGACCGCCGC;IPDRatio=1.51
CP008925 Salmonella_enterica_subsp._enterica_serovar_Cerro_87	kinModCall	modified_base	2045690	2045690	27	+	.	coverage=215;context=TTCATCCAGCAGCGAGGCGGAAGCCATGTCCAGCCCCGTCA;IPDRatio=1.45
CP008925 Salmonella_enterica_subsp._enterica_serovar_Cerro_87	kinModCall	modified_base	2045691	2045691	22	+	.	coverage=206;context=TCATCCAGCAGCGAGGCGGAAGCCATGTCCAGCCCCGTCAG;IPDRatio=1.38
CP008925 Salmonella_enterica_subsp._enterica_serovar_Cerro_87	kinModCall	modified_base	2045695	2045695	41	+	.	coverage=216;context=CCAGCAGCGAGGCGGAAGCCATGTCCAGCCCCGTCAGGTCC;IPDRatio=1.61
CP008925 Salmonella_enterica_subsp._enterica_serovar_Cerro_87	kinModCall	modified_base	2045710	2045710	32	+	.	coverage=219;context=AAGCCATGTCCAGCCCCGTCAGGTCCAGCGTCACCTGTTGG;IPDRatio=1.54
CP008925 Salmonella_enterica_subsp._enterica_serovar_Cerro_87	kinModCall	modified_base	2045719	2045719	25	+	.	coverage=206;context=CCAGCCCCGTCAGGTCCAGCGTCACCTGTTGGAAGTTGAGC;IPDRatio=1.47
CP008925 Salmonella_enterica_subsp._enterica_serovar_Cerro_87	kinModCall	modified_base	2045731	2045731	25	-	.	coverage=247;context=TCTGGAAGCGCTGCTCAACTTCCAACAGGTGACGCTGGACC;IPDRatio=1.41
CP008925 Salmonella_enterica_subsp._enterica_serovar_Cerro_87	kinModCall	modified_base	2045764	2045764	36	+	.	coverage=223;context=CTTCCAGACGCCCCTGAGAGACTTCCGGCTGATAAGGAGTG;IPDRatio=1.56
CP008925 Salmonella_enterica_subsp._enterica_serovar_Cerro_87	kinModCall	modified_base	2045766	2045766	23	-	.	coverage=249;context=TACACTCCTTATCAGCCGGAAGTCTCTCAGGGGCGTCTGGA;IPDRatio=1.41
CP008925 Salmonella_enterica_subsp._enterica_serovar_Cerro_87	kinModCall	modified_base	2045767	2045767	24	-	.	coverage=252;context=CTACACTCCTTATCAGCCGGAAGTCTCTCAGGGGCGTCTGG;IPDRatio=1.44
CP008925 Salmonella_enterica_subsp._enterica_serovar_Cerro_87	kinModCall	modified_base	2045775	2045775	37	+	.	coverage=218;context=CCCTGAGAGACTTCCGGCTGATAAGGAGTGTAGGCGGTATA;IPDRatio=1.52
CP008925 Salmonella_enterica_subsp._enterica_serovar_Cerro_87	kinModCall	modified_base	2045777	2045777	27	+	.	coverage=224;context=CTGAGAGACTTCCGGCTGATAAGGAGTGTAGGCGGTATACC;IPDRatio=1.41
CP008925 Salmonella_enterica_subsp._enterica_serovar_Cerro_87	kinModCall	modified_base	2045782	2045782	21	-	.	coverage=244;context=AGGCTGGTATACCGCCTACACTCCTTATCAGCCGGAAGTCT;IPDRatio=1.30
CP008925 Salmonella_enterica_subsp._enterica_serovar_Cerro_87	kinModCall	modified_base	2045785	2045785	35	-	.	coverage=251;context=TCCAGGCTGGTATACCGCCTACACTCCTTATCAGCCGGAAG;IPDRatio=1.47
CP008925 Salmonella_enterica_subsp._enterica_serovar_Cerro_87	kinModCall	modified_base	2045786	2045786	84	-	.	coverage=251;context=ATCCAGGCTGGTATACCGCCTACACTCCTTATCAGCCGGAA;IPDRatio=2.10
CP008925 Salmonella_enterica_subsp._enterica_serovar_Cerro_87	kinModCall	modified_base	2045792	2045792	36	+	.	coverage=213;context=CTGATAAGGAGTGTAGGCGGTATACCAGCCTGGATTTTCCA;IPDRatio=1.61
CP008925 Salmonella_enterica_subsp._enterica_serovar_Cerro_87	kinModCall	modified_base	2045793	2045793	24	+	.	coverage=219;context=TGATAAGGAGTGTAGGCGGTATACCAGCCTGGATTTTCCAG;IPDRatio=1.38
CP008925 Salmonella_enterica_subsp._enterica_serovar_Cerro_87	kinModCall	modified_base	2045795	2045795	25	+	.	coverage=221;context=ATAAGGAGTGTAGGCGGTATACCAGCCTGGATTTTCCAGCA;IPDRatio=1.38
CP008925 Salmonella_enterica_subsp._enterica_serovar_Cerro_87	kinModCall	modified_base	2045797	2045797	22	-	.	coverage=250;context=CATGCTGGAAAATCCAGGCTGGTATACCGCCTACACTCCTT;IPDRatio=1.46
CP008925 Salmonella_enterica_subsp._enterica_serovar_Cerro_87	kinModCall	modified_base	2045798	2045798	31	+	.	coverage=216;context=AGGAGTGTAGGCGGTATACCAGCCTGGATTTTCCAGCATGT;IPDRatio=1.47
CP008925 Salmonella_enterica_subsp._enterica_serovar_Cerro_87	kinModCall	modified_base	2045798	2045798	28	-	.	coverage=252;context=ACATGCTGGAAAATCCAGGCTGGTATACCGCCTACACTCCT;IPDRatio=1.47
CP008925 Salmonella_enterica_subsp._enterica_serovar_Cerro_87	kinModCall	m4C	2045803	2045803	51	-	.	coverage=250;context=GCGCAACATGCTGGAAAATCCAGGCTGGTATACCGCCTACA;IPDRatio=1.80;frac=0.418;fracLow=0.311;fracUp=0.532;identificationQv=12
CP008925 Salmonella_enterica_subsp._enterica_serovar_Cerro_87	kinModCall	modified_base	2045806	2045806	27	+	.	coverage=223;context=AGGCGGTATACCAGCCTGGATTTTCCAGCATGTTGCGCAGG;IPDRatio=1.40
CP008925 Salmonella_enterica_subsp._enterica_serovar_Cerro_87	kinModCall	modified_base	2045817	2045817	33	-	.	coverage=253;context=CCGCCGGTTATCCTGCGCAACATGCTGGAAAATCCAGGCTG;IPDRatio=1.49
CP008925 Salmonella_enterica_subsp._enterica_serovar_Cerro_87	kinModCall	modified_base	2045827	2045827	36	+	.	coverage=211;context=TTTCCAGCATGTTGCGCAGGATAACCGGCGGTAGCTGCACG;IPDRatio=1.52
CP008925 Salmonella_enterica_subsp._enterica_serovar_Cerro_87	kinModCall	modified_base	2045830	2045830	22	+	.	coverage=212;context=CCAGCATGTTGCGCAGGATAACCGGCGGTAGCTGCACGGCG;IPDRatio=1.37
CP008925 Salmonella_enterica_subsp._enterica_serovar_Cerro_87	kinModCall	modified_base	2045830	2045830	30	-	.	coverage=246;context=CGCCGTGCAGCTACCGCCGGTTATCCTGCGCAACATGCTGG;IPDRatio=1.53
CP008925 Salmonella_enterica_subsp._enterica_serovar_Cerro_87	kinModCall	modified_base	2045838	2045838	35	-	.	coverage=243;context=GGCTACACCGCCGTGCAGCTACCGCCGGTTATCCTGCGCAA;IPDRatio=1.47
CP008925 Salmonella_enterica_subsp._enterica_serovar_Cerro_87	kinModCall	modified_base	2045844	2045844	25	+	.	coverage=213;context=AGGATAACCGGCGGTAGCTGCACGGCGGTGTAGCCCATGCC;IPDRatio=1.37
CP008925 Salmonella_enterica_subsp._enterica_serovar_Cerro_87	kinModCall	modified_base	2045855	2045855	27	+	.	coverage=218;context=CGGTAGCTGCACGGCGGTGTAGCCCATGCCAATGTACGACG;IPDRatio=1.45
CP008925 Salmonella_enterica_subsp._enterica_serovar_Cerro_87	kinModCall	modified_base	2045859	2045859	25	+	.	coverage=202;context=AGCTGCACGGCGGTGTAGCCCATGCCAATGTACGACGTGAA;IPDRatio=1.41
CP008925 Salmonella_enterica_subsp._enterica_serovar_Cerro_87	kinModCall	modified_base	2045864	2045864	42	+	.	coverage=202;context=CACGGCGGTGTAGCCCATGCCAATGTACGACGTGAAGCGCT;IPDRatio=1.71
CP008925 Salmonella_enterica_subsp._enterica_serovar_Cerro_87	kinModCall	modified_base	2045865	2045865	66	+	.	coverage=222;context=ACGGCGGTGTAGCCCATGCCAATGTACGACGTGAAGCGCTT;IPDRatio=1.84
CP008925 Salmonella_enterica_subsp._enterica_serovar_Cerro_87	kinModCall	modified_base	2045872	2045872	28	-	.	coverage=251;context=GCGTAACAAGCGCTTCACGTCGTACATTGGCATGGGCTACA;IPDRatio=1.44
CP008925 Salmonella_enterica_subsp._enterica_serovar_Cerro_87	kinModCall	modified_base	2045883	2045883	31	+	.	coverage=223;context=CCAATGTACGACGTGAAGCGCTTGTTACGCCCGGCGATGGC;IPDRatio=1.46
CP008925 Salmonella_enterica_subsp._enterica_serovar_Cerro_87	kinModCall	modified_base	2045884	2045884	23	-	.	coverage=245;context=AGCCATCGCCGGGCGTAACAAGCGCTTCACGTCGTACATTG;IPDRatio=1.36
CP008925 Salmonella_enterica_subsp._enterica_serovar_Cerro_87	kinModCall	modified_base	2045885	2045885	21	-	.	coverage=258;context=AAGCCATCGCCGGGCGTAACAAGCGCTTCACGTCGTACATT;IPDRatio=1.34
CP008925 Salmonella_enterica_subsp._enterica_serovar_Cerro_87	kinModCall	modified_base	2045888	2045888	23	-	.	coverage=263;context=TAAAAGCCATCGCCGGGCGTAACAAGCGCTTCACGTCGTAC;IPDRatio=1.35
CP008925 Salmonella_enterica_subsp._enterica_serovar_Cerro_87	kinModCall	modified_base	2045890	2045890	42	-	.	coverage=247;context=ATTAAAAGCCATCGCCGGGCGTAACAAGCGCTTCACGTCGT;IPDRatio=1.57
CP008925 Salmonella_enterica_subsp._enterica_serovar_Cerro_87	kinModCall	modified_base	2045891	2045891	21	-	.	coverage=255;context=AATTAAAAGCCATCGCCGGGCGTAACAAGCGCTTCACGTCG;IPDRatio=1.40
CP008925 Salmonella_enterica_subsp._enterica_serovar_Cerro_87	kinModCall	modified_base	2045894	2045894	28	+	.	coverage=199;context=CGTGAAGCGCTTGTTACGCCCGGCGATGGCTTTTAATTCCG;IPDRatio=1.50
CP008925 Salmonella_enterica_subsp._enterica_serovar_Cerro_87	kinModCall	modified_base	2045905	2045905	22	-	.	coverage=261;context=TGCCGCACTGGCGGAATTAAAAGCCATCGCCGGGCGTAACA;IPDRatio=1.32
CP008925 Salmonella_enterica_subsp._enterica_serovar_Cerro_87	kinModCall	modified_base	2045907	2045907	24	-	.	coverage=259;context=TATGCCGCACTGGCGGAATTAAAAGCCATCGCCGGGCGTAA;IPDRatio=1.35
CP008925 Salmonella_enterica_subsp._enterica_serovar_Cerro_87	kinModCall	modified_base	2045910	2045910	27	-	.	coverage=258;context=GAATATGCCGCACTGGCGGAATTAAAAGCCATCGCCGGGCG;IPDRatio=1.36
CP008925 Salmonella_enterica_subsp._enterica_serovar_Cerro_87	kinModCall	modified_base	2045911	2045911	24	-	.	coverage=264;context=CGAATATGCCGCACTGGCGGAATTAAAAGCCATCGCCGGGC;IPDRatio=1.38
CP008925 Salmonella_enterica_subsp._enterica_serovar_Cerro_87	kinModCall	m4C	2045924	2045924	59	+	.	coverage=227;context=TTTTAATTCCGCCAGTGCGGCATATTCGGTTGCCGCCTCGC;IPDRatio=1.83;frac=0.544;fracLow=0.398;fracUp=0.706;identificationQv=16
CP008925 Salmonella_enterica_subsp._enterica_serovar_Cerro_87	kinModCall	modified_base	2045925	2045925	27	+	.	coverage=222;context=TTTAATTCCGCCAGTGCGGCATATTCGGTTGCCGCCTCGCC;IPDRatio=1.43
CP008925 Salmonella_enterica_subsp._enterica_serovar_Cerro_87	kinModCall	m6A	2045928	2045928	36	-	.	coverage=261;context=GTTGGCGAGGCGGCAACCGAATATGCCGCACTGGCGGAATT;IPDRatio=1.55;frac=0.617;fracLow=0.517;fracUp=0.735;identificationQv=14
CP008925 Salmonella_enterica_subsp._enterica_serovar_Cerro_87	kinModCall	modified_base	2045958	2045958	27	+	.	coverage=223;context=GCCTCGCCAACCTGCGGCGGAGTCGCGAGCTGAATGTCTTT;IPDRatio=1.60
CP008925 Salmonella_enterica_subsp._enterica_serovar_Cerro_87	kinModCall	modified_base	2045973	2045973	27	+	.	coverage=218;context=GGCGGAGTCGCGAGCTGAATGTCTTTCGGCACAATCTGACC;IPDRatio=1.45
CP008925 Salmonella_enterica_subsp._enterica_serovar_Cerro_87	kinModCall	modified_base	2045974	2045974	23	-	.	coverage=252;context=AGGTCAGATTGTGCCGAAAGACATTCAGCTCGCGACTCCGC;IPDRatio=1.35
CP008925 Salmonella_enterica_subsp._enterica_serovar_Cerro_87	kinModCall	modified_base	2045988	2045988	26	+	.	coverage=223;context=TGAATGTCTTTCGGCACAATCTGACCTGTCAGCGCGTTTAA;IPDRatio=1.44
CP008925 Salmonella_enterica_subsp._enterica_serovar_Cerro_87	kinModCall	modified_base	2046034	2046034	24	+	.	coverage=223;context=CGGCGCCAACCGCATTCAGCATCTCTTGTTGCTGTGCGGCG;IPDRatio=1.39
CP008925 Salmonella_enterica_subsp._enterica_serovar_Cerro_87	kinModCall	modified_base	2046037	2046037	25	-	.	coverage=254;context=GGACGCCGCACAGCAACAAGAGATGCTGAATGCGGTTGGCG;IPDRatio=1.39
CP008925 Salmonella_enterica_subsp._enterica_serovar_Cerro_87	kinModCall	modified_base	2046065	2046065	22	-	.	coverage=253;context=GCGCTTTCATTGAACGCCACATCGGACCGGACGCCGCACAG;IPDRatio=1.35
CP008925 Salmonella_enterica_subsp._enterica_serovar_Cerro_87	kinModCall	modified_base	2046073	2046073	30	-	.	coverage=253;context=AAACCGCGGCGCTTTCATTGAACGCCACATCGGACCGGACG;IPDRatio=1.47
CP008925 Salmonella_enterica_subsp._enterica_serovar_Cerro_87	kinModCall	modified_base	2046075	2046075	27	+	.	coverage=231;context=TCCGGTCCGATGTGGCGTTCAATGAAAGCGCCGCGGTTTTC;IPDRatio=1.41
CP008925 Salmonella_enterica_subsp._enterica_serovar_Cerro_87	kinModCall	modified_base	2046083	2046083	22	-	.	coverage=244;context=GCCAGCTTGAAAACCGCGGCGCTTTCATTGAACGCCACATC;IPDRatio=1.34
CP008925 Salmonella_enterica_subsp._enterica_serovar_Cerro_87	kinModCall	modified_base	2046097	2046097	23	+	.	coverage=225;context=TGAAAGCGCCGCGGTTTTCAAGCTGGCTTAACGTCTGTGTC;IPDRatio=1.42
CP008925 Salmonella_enterica_subsp._enterica_serovar_Cerro_87	kinModCall	modified_base	2046104	2046104	43	+	.	coverage=219;context=GCCGCGGTTTTCAAGCTGGCTTAACGTCTGTGTCATGGGCG;IPDRatio=1.64
CP008925 Salmonella_enterica_subsp._enterica_serovar_Cerro_87	kinModCall	modified_base	2046112	2046112	30	-	.	coverage=251;context=GGAACCATCGCCCATGACACAGACGTTAAGCCAGCTTGAAA;IPDRatio=1.41
CP008925 Salmonella_enterica_subsp._enterica_serovar_Cerro_87	kinModCall	modified_base	2046114	2046114	33	-	.	coverage=256;context=CAGGAACCATCGCCCATGACACAGACGTTAAGCCAGCTTGA;IPDRatio=1.48
CP008925 Salmonella_enterica_subsp._enterica_serovar_Cerro_87	kinModCall	modified_base	2046115	2046115	25	-	.	coverage=240;context=TCAGGAACCATCGCCCATGACACAGACGTTAAGCCAGCTTG;IPDRatio=1.38
CP008925 Salmonella_enterica_subsp._enterica_serovar_Cerro_87	kinModCall	modified_base	2046120	2046120	25	-	.	coverage=227;context=ACGTTTCAGGAACCATCGCCCATGACACAGACGTTAAGCCA;IPDRatio=1.42
CP008925 Salmonella_enterica_subsp._enterica_serovar_Cerro_87	kinModCall	modified_base	2046129	2046129	22	-	.	coverage=248;context=ATTCACTGCACGTTTCAGGAACCATCGCCCATGACACAGAC;IPDRatio=1.36
CP008925 Salmonella_enterica_subsp._enterica_serovar_Cerro_87	kinModCall	modified_base	2046137	2046137	24	+	.	coverage=227;context=CATGGGCGATGGTTCCTGAAACGTGCAGTGAATCGTAGGTG;IPDRatio=1.42
CP008925 Salmonella_enterica_subsp._enterica_serovar_Cerro_87	kinModCall	modified_base	2046140	2046140	22	-	.	coverage=250;context=AGACACCTACGATTCACTGCACGTTTCAGGAACCATCGCCC;IPDRatio=1.37
CP008925 Salmonella_enterica_subsp._enterica_serovar_Cerro_87	kinModCall	modified_base	2046145	2046145	28	-	.	coverage=255;context=GTTAGAGACACCTACGATTCACTGCACGTTTCAGGAACCAT;IPDRatio=1.45
CP008925 Salmonella_enterica_subsp._enterica_serovar_Cerro_87	kinModCall	modified_base	2046147	2046147	33	+	.	coverage=235;context=GGTTCCTGAAACGTGCAGTGAATCGTAGGTGTCTCTAACTC;IPDRatio=1.47
CP008925 Salmonella_enterica_subsp._enterica_serovar_Cerro_87	kinModCall	modified_base	2046151	2046151	26	-	.	coverage=257;context=AATTGAGTTAGAGACACCTACGATTCACTGCACGTTTCAGG;IPDRatio=1.44
CP008925 Salmonella_enterica_subsp._enterica_serovar_Cerro_87	kinModCall	modified_base	2046158	2046158	25	-	.	coverage=255;context=ACCGGGCAATTGAGTTAGAGACACCTACGATTCACTGCACG;IPDRatio=1.37
CP008925 Salmonella_enterica_subsp._enterica_serovar_Cerro_87	kinModCall	modified_base	2046159	2046159	58	-	.	coverage=239;context=CACCGGGCAATTGAGTTAGAGACACCTACGATTCACTGCAC;IPDRatio=1.88
CP008925 Salmonella_enterica_subsp._enterica_serovar_Cerro_87	kinModCall	modified_base	2046162	2046162	22	-	.	coverage=255;context=CGCCACCGGGCAATTGAGTTAGAGACACCTACGATTCACTG;IPDRatio=1.31
CP008925 Salmonella_enterica_subsp._enterica_serovar_Cerro_87	kinModCall	modified_base	2046166	2046166	30	-	.	coverage=244;context=TCAGCGCCACCGGGCAATTGAGTTAGAGACACCTACGATTC;IPDRatio=1.48
CP008925 Salmonella_enterica_subsp._enterica_serovar_Cerro_87	kinModCall	m6A	2046169	2046169	30	+	.	coverage=228;context=TCGTAGGTGTCTCTAACTCAATTGCCCGGTGGCGCTGACGC;IPDRatio=1.51;frac=0.232;fracLow=0.131;fracUp=0.352;identificationQv=22
CP008925 Salmonella_enterica_subsp._enterica_serovar_Cerro_87	kinModCall	m4C	2046189	2046189	57	+	.	coverage=231;context=ATTGCCCGGTGGCGCTGACGCTTACCGGGCCTACGCGTGCG;IPDRatio=1.81;frac=0.342;fracLow=0.206;fracUp=0.456;identificationQv=21
CP008925 Salmonella_enterica_subsp._enterica_serovar_Cerro_87	kinModCall	modified_base	2046200	2046200	23	-	.	coverage=256;context=GTATTCGTTTTCGCACGCGTAGGCCCGGTAAGCGTCAGCGC;IPDRatio=1.39
CP008925 Salmonella_enterica_subsp._enterica_serovar_Cerro_87	kinModCall	modified_base	2046226	2046226	46	+	.	coverage=233;context=TGCGAAAACGAATACGCAAAATCATTCGCGTTGCAGTGAGT;IPDRatio=1.62
CP008925 Salmonella_enterica_subsp._enterica_serovar_Cerro_87	kinModCall	modified_base	2046236	2046236	31	-	.	coverage=247;context=TATCCGGCCTACTCACTGCAACGCGAATGATTTTGCGTATT;IPDRatio=1.47
CP008925 Salmonella_enterica_subsp._enterica_serovar_Cerro_87	kinModCall	modified_base	2046248	2046248	36	-	.	coverage=253;context=GGCGCTAATGCTTATCCGGCCTACTCACTGCAACGCGAATG;IPDRatio=1.54
CP008925 Salmonella_enterica_subsp._enterica_serovar_Cerro_87	kinModCall	modified_base	2046257	2046257	21	+	.	coverage=232;context=TGCAGTGAGTAGGCCGGATAAGCATTAGCGCCATCCGGCAC;IPDRatio=1.36
CP008925 Salmonella_enterica_subsp._enterica_serovar_Cerro_87	kinModCall	modified_base	2046258	2046258	43	-	.	coverage=256;context=TGTGCCGGATGGCGCTAATGCTTATCCGGCCTACTCACTGC;IPDRatio=1.62
CP008925 Salmonella_enterica_subsp._enterica_serovar_Cerro_87	kinModCall	modified_base	2046261	2046261	22	-	.	coverage=251;context=TGTTGTGCCGGATGGCGCTAATGCTTATCCGGCCTACTCAC;IPDRatio=1.32
CP008925 Salmonella_enterica_subsp._enterica_serovar_Cerro_87	kinModCall	modified_base	2046280	2046280	21	+	.	coverage=240;context=ATTAGCGCCATCCGGCACAACATTATTCGTCTTCTAACAAT;IPDRatio=1.35
CP008925 Salmonella_enterica_subsp._enterica_serovar_Cerro_87	kinModCall	modified_base	2046281	2046281	38	+	.	coverage=243;context=TTAGCGCCATCCGGCACAACATTATTCGTCTTCTAACAATG;IPDRatio=1.54
CP008925 Salmonella_enterica_subsp._enterica_serovar_Cerro_87	kinModCall	modified_base	2046286	2046286	39	-	.	coverage=264;context=TGAGGCATTGTTAGAAGACGAATAATGTTGTGCCGGATGGC;IPDRatio=1.56
CP008925 Salmonella_enterica_subsp._enterica_serovar_Cerro_87	kinModCall	modified_base	2046287	2046287	32	-	.	coverage=241;context=ATGAGGCATTGTTAGAAGACGAATAATGTTGTGCCGGATGG;IPDRatio=1.53
CP008925 Salmonella_enterica_subsp._enterica_serovar_Cerro_87	kinModCall	modified_base	2046289	2046289	26	+	.	coverage=241;context=ATCCGGCACAACATTATTCGTCTTCTAACAATGCCTCATAC;IPDRatio=1.44
CP008925 Salmonella_enterica_subsp._enterica_serovar_Cerro_87	kinModCall	modified_base	2046293	2046293	47	+	.	coverage=246;context=GGCACAACATTATTCGTCTTCTAACAATGCCTCATACGCGG;IPDRatio=1.63
CP008925 Salmonella_enterica_subsp._enterica_serovar_Cerro_87	kinModCall	modified_base	2046298	2046298	25	+	.	coverage=249;context=AACATTATTCGTCTTCTAACAATGCCTCATACGCGGTGGCA;IPDRatio=1.39
CP008925 Salmonella_enterica_subsp._enterica_serovar_Cerro_87	kinModCall	modified_base	2046300	2046300	70	-	.	coverage=257;context=GATGCCACCGCGTATGAGGCATTGTTAGAAGACGAATAATG;IPDRatio=1.87
CP008925 Salmonella_enterica_subsp._enterica_serovar_Cerro_87	kinModCall	modified_base	2046365	2046365	22	+	.	coverage=240;context=ATCGCTGGCTTTGATTTTAAAGATCCAGCCACCGGCATACG;IPDRatio=1.35
CP008925 Salmonella_enterica_subsp._enterica_serovar_Cerro_87	kinModCall	m6A	2046367	2046367	321	+	.	coverage=242;context=CGCTGGCTTTGATTTTAAAGATCCAGCCACCGGCATACGGT;IPDRatio=5.95;frac=0.952;fracLow=0.876;fracUp=1.000;identificationQv=276
CP008925 Salmonella_enterica_subsp._enterica_serovar_Cerro_87	kinModCall	m6A	2046368	2046368	369	-	.	coverage=258;context=AACCGTATGCCGGTGGCTGGATCTTTAAAATCAAAGCCAGC;IPDRatio=7.52;frac=1.000;fracLow=0.970;fracUp=1.000;identificationQv=449
CP008925 Salmonella_enterica_subsp._enterica_serovar_Cerro_87	kinModCall	modified_base	2046383	2046383	26	-	.	coverage=254;context=AGCTGGTGAACAGCGAACCGTATGCCGGTGGCTGGATCTTT;IPDRatio=1.44
CP008925 Salmonella_enterica_subsp._enterica_serovar_Cerro_87	kinModCall	modified_base	2046394	2046394	28	+	.	coverage=253;context=CACCGGCATACGGTTCGCTGTTCACCAGCTCCGGGGAGTCG;IPDRatio=1.44
CP008925 Salmonella_enterica_subsp._enterica_serovar_Cerro_87	kinModCall	modified_base	2046400	2046400	21	+	.	coverage=259;context=CATACGGTTCGCTGTTCACCAGCTCCGGGGAGTCGCTCAGC;IPDRatio=1.35
CP008925 Salmonella_enterica_subsp._enterica_serovar_Cerro_87	kinModCall	m6A	2046439	2046439	389	+	.	coverage=259;context=GCGCATCGTTTACCGCCACGATCTCGCCGCTTACCGGCGCA;IPDRatio=7.64;frac=1.000;fracLow=0.982;fracUp=1.000;identificationQv=351
CP008925 Salmonella_enterica_subsp._enterica_serovar_Cerro_87	kinModCall	modified_base	2046439	2046439	27	-	.	coverage=269;context=TGCGCCGGTAAGCGGCGAGATCGTGGCGGTAAACGATGCGC;IPDRatio=1.45
CP008925 Salmonella_enterica_subsp._enterica_serovar_Cerro_87	kinModCall	m6A	2046440	2046440	402	-	.	coverage=266;context=ATGCGCCGGTAAGCGGCGAGATCGTGGCGGTAAACGATGCG;IPDRatio=8.14;frac=1.000;fracLow=0.939;fracUp=1.000;identificationQv=380
CP008925 Salmonella_enterica_subsp._enterica_serovar_Cerro_87	kinModCall	m4C	2046448	2046448	66	+	.	coverage=248;context=TTACCGCCACGATCTCGCCGCTTACCGGCGCATAAATGTCG;IPDRatio=1.90;frac=0.373;fracLow=0.259;fracUp=0.487;identificationQv=23
CP008925 Salmonella_enterica_subsp._enterica_serovar_Cerro_87	kinModCall	m4C	2046458	2046458	25	+	.	coverage=247;context=GATCTCGCCGCTTACCGGCGCATAAATGTCGGACGCCGCTT;IPDRatio=1.44;frac=0.380;fracLow=0.246;fracUp=0.518;identificationQv=3
CP008925 Salmonella_enterica_subsp._enterica_serovar_Cerro_87	kinModCall	modified_base	2046504	2046504	53	+	.	coverage=252;context=GACTCCGCCACGGCGCAGTCGTCACCCGCGCTTACGGTCGC;IPDRatio=1.76
CP008925 Salmonella_enterica_subsp._enterica_serovar_Cerro_87	kinModCall	modified_base	2046516	2046516	31	+	.	coverage=250;context=GCGCAGTCGTCACCCGCGCTTACGGTCGCGCCGACTTCCGG;IPDRatio=1.48
CP008925 Salmonella_enterica_subsp._enterica_serovar_Cerro_87	kinModCall	modified_base	2046529	2046529	22	+	.	coverage=265;context=CCGCGCTTACGGTCGCGCCGACTTCCGGCAGATCAACAAAA;IPDRatio=1.37
CP008925 Salmonella_enterica_subsp._enterica_serovar_Cerro_87	kinModCall	m6A	2046540	2046540	423	+	.	coverage=264;context=GTCGCGCCGACTTCCGGCAGATCAACAAAAACCATATCGCC;IPDRatio=7.06;frac=1.000;fracLow=1.000;fracUp=1.000;identificationQv=428
CP008925 Salmonella_enterica_subsp._enterica_serovar_Cerro_87	kinModCall	m6A	2046541	2046541	380	-	.	coverage=283;context=GGGCGATATGGTTTTTGTTGATCTGCCGGAAGTCGGCGCGA;IPDRatio=6.82;frac=1.000;fracLow=0.986;fracUp=1.000;identificationQv=384
CP008925 Salmonella_enterica_subsp._enterica_serovar_Cerro_87	kinModCall	modified_base	2046548	2046548	29	+	.	coverage=261;context=GACTTCCGGCAGATCAACAAAAACCATATCGCCCAACAGCT;IPDRatio=1.43
CP008925 Salmonella_enterica_subsp._enterica_serovar_Cerro_87	kinModCall	modified_base	2046550	2046550	25	+	.	coverage=253;context=CTTCCGGCAGATCAACAAAAACCATATCGCCCAACAGCTCC;IPDRatio=1.40
CP008925 Salmonella_enterica_subsp._enterica_serovar_Cerro_87	kinModCall	modified_base	2046555	2046555	55	-	.	coverage=274;context=GCTCAGGAGCTGTTGGGCGATATGGTTTTTGTTGATCTGCC;IPDRatio=1.68
CP008925 Salmonella_enterica_subsp._enterica_serovar_Cerro_87	kinModCall	modified_base	2046601	2046601	33	-	.	coverage=251;context=GCGTAAAGAAGCGGATGGCACTTACACCGTTGGCATTACTG;IPDRatio=1.47
CP008925 Salmonella_enterica_subsp._enterica_serovar_Cerro_87	kinModCall	modified_base	2046602	2046602	26	-	.	coverage=263;context=TGCGTAAAGAAGCGGATGGCACTTACACCGTTGGCATTACT;IPDRatio=1.40
CP008925 Salmonella_enterica_subsp._enterica_serovar_Cerro_87	kinModCall	m4C	2046621	2046621	26	+	.	coverage=249;context=GTGCCATCCGCTTCTTTACGCAGCCATTCGTGTTCTTTGCT;IPDRatio=1.42;frac=0.219;fracLow=0.114;fracUp=0.307;identificationQv=6
CP008925 Salmonella_enterica_subsp._enterica_serovar_Cerro_87	kinModCall	modified_base	2046628	2046628	27	-	.	coverage=268;context=GAAATACAGCAAAGAACACGAATGGCTGCGTAAAGAAGCGG;IPDRatio=1.46
CP008925 Salmonella_enterica_subsp._enterica_serovar_Cerro_87	kinModCall	m6A	2046647	2046647	30	-	.	coverage=278;context=GCAACGTACCCGCAGAACTGAAATACAGCAAAGAACACGAA;IPDRatio=1.50;frac=0.335;fracLow=0.218;fracUp=0.433;identificationQv=18
CP008925 Salmonella_enterica_subsp._enterica_serovar_Cerro_87	kinModCall	modified_base	2046652	2046652	25	-	.	coverage=285;context=GATGAGCAACGTACCCGCAGAACTGAAATACAGCAAAGAAC;IPDRatio=1.41
CP008925 Salmonella_enterica_subsp._enterica_serovar_Cerro_87	kinModCall	modified_base	2046663	2046663	21	-	.	coverage=269;context=GGAGATTAATTGATGAGCAACGTACCCGCAGAACTGAAATA;IPDRatio=1.36
CP008925 Salmonella_enterica_subsp._enterica_serovar_Cerro_87	kinModCall	modified_base	2046672	2046672	22	+	.	coverage=258;context=TCTGCGGGTACGTTGCTCATCAATTAATCTCCAAAAAAGGA;IPDRatio=1.33
CP008925 Salmonella_enterica_subsp._enterica_serovar_Cerro_87	kinModCall	modified_base	2046673	2046673	31	+	.	coverage=253;context=CTGCGGGTACGTTGCTCATCAATTAATCTCCAAAAAAGGAT;IPDRatio=1.46
CP008925 Salmonella_enterica_subsp._enterica_serovar_Cerro_87	kinModCall	modified_base	2046674	2046674	28	+	.	coverage=253;context=TGCGGGTACGTTGCTCATCAATTAATCTCCAAAAAAGGATG;IPDRatio=1.41
CP008925 Salmonella_enterica_subsp._enterica_serovar_Cerro_87	kinModCall	m6A	2046679	2046679	66	-	.	coverage=274;context=TGATTCATCCTTTTTTGGAGATTAATTGATGAGCAACGTAC;IPDRatio=1.81;frac=0.241;fracLow=0.166;fracUp=0.337;identificationQv=4
CP008925 Salmonella_enterica_subsp._enterica_serovar_Cerro_87	kinModCall	modified_base	2046681	2046681	28	-	.	coverage=268;context=CGTGATTCATCCTTTTTTGGAGATTAATTGATGAGCAACGT;IPDRatio=1.42
CP008925 Salmonella_enterica_subsp._enterica_serovar_Cerro_87	kinModCall	modified_base	2046684	2046684	28	+	.	coverage=256;context=TTGCTCATCAATTAATCTCCAAAAAAGGATGAATCACGCGA;IPDRatio=1.43
CP008925 Salmonella_enterica_subsp._enterica_serovar_Cerro_87	kinModCall	modified_base	2046692	2046692	21	+	.	coverage=257;context=CAATTAATCTCCAAAAAAGGATGAATCACGCGACGGCTTTG;IPDRatio=1.32
CP008925 Salmonella_enterica_subsp._enterica_serovar_Cerro_87	kinModCall	modified_base	2046697	2046697	25	-	.	coverage=275;context=AACGGCAAAGCCGTCGCGTGATTCATCCTTTTTTGGAGATT;IPDRatio=1.39
CP008925 Salmonella_enterica_subsp._enterica_serovar_Cerro_87	kinModCall	modified_base	2046699	2046699	34	-	.	coverage=265;context=GTAACGGCAAAGCCGTCGCGTGATTCATCCTTTTTTGGAGA;IPDRatio=1.52
CP008925 Salmonella_enterica_subsp._enterica_serovar_Cerro_87	kinModCall	modified_base	2046717	2046717	26	-	.	coverage=272;context=CTAAACCTGTTTTTGTGCGTAACGGCAAAGCCGTCGCGTGA;IPDRatio=1.38
CP008925 Salmonella_enterica_subsp._enterica_serovar_Cerro_87	kinModCall	modified_base	2046725	2046725	21	+	.	coverage=259;context=CGGCTTTGCCGTTACGCACAAAAACAGGTTTAGTCACTTTT;IPDRatio=1.33
CP008925 Salmonella_enterica_subsp._enterica_serovar_Cerro_87	kinModCall	m6A	2046730	2046730	96	+	.	coverage=254;context=TTGCCGTTACGCACAAAAACAGGTTTAGTCACTTTTACCGG;IPDRatio=2.36;frac=0.354;fracLow=0.275;fracUp=0.453;identificationQv=55
CP008925 Salmonella_enterica_subsp._enterica_serovar_Cerro_87	kinModCall	modified_base	2046737	2046737	31	+	.	coverage=245;context=TACGCACAAAAACAGGTTTAGTCACTTTTACCGGCATTTCA;IPDRatio=1.46
CP008925 Salmonella_enterica_subsp._enterica_serovar_Cerro_87	kinModCall	m6A	2046738	2046738	57	-	.	coverage=269;context=GTGAAATGCCGGTAAAAGTGACTAAACCTGTTTTTGTGCGT;IPDRatio=1.77;frac=0.257;fracLow=0.175;fracUp=0.329;identificationQv=4
CP008925 Salmonella_enterica_subsp._enterica_serovar_Cerro_87	kinModCall	modified_base	2046756	2046756	28	+	.	coverage=259;context=AGTCACTTTTACCGGCATTTCACGGTTACGAATTTGTACAA;IPDRatio=1.44
CP008925 Salmonella_enterica_subsp._enterica_serovar_Cerro_87	kinModCall	m4C	2046765	2046765	53	-	.	coverage=259;context=AGACGGCGATTGTACAAATTCGTAACCGTGAAATGCCGGTA;IPDRatio=1.81;frac=0.548;fracLow=0.371;fracUp=0.713;identificationQv=26
CP008925 Salmonella_enterica_subsp._enterica_serovar_Cerro_87	kinModCall	modified_base	2046803	2046803	32	+	.	coverage=230;context=TCTCGCCGATGCCCGCCGGAACGCGCGCCAGCGCAATGCTG;IPDRatio=1.52
CP008925 Salmonella_enterica_subsp._enterica_serovar_Cerro_87	kinModCall	m6A	2046817	2046817	20	+	.	coverage=240;context=GCCGGAACGCGCGCCAGCGCAATGCTGTAGCCCAACGTTGG;IPDRatio=1.33;frac=0.100;fracLow=0.017;fracUp=0.199;identificationQv=8
CP008925 Salmonella_enterica_subsp._enterica_serovar_Cerro_87	kinModCall	modified_base	2046824	2046824	23	-	.	coverage=248;context=GTTTTCCCCAACGTTGGGCTACAGCATTGCGCTGGCGCGCG;IPDRatio=1.37
CP008925 Salmonella_enterica_subsp._enterica_serovar_Cerro_87	kinModCall	modified_base	2046858	2046858	35	-	.	coverage=247;context=GCAATCAGCAAGAAGGCATTATCACCAGCGGGACGTTTTCC;IPDRatio=1.47
CP008925 Salmonella_enterica_subsp._enterica_serovar_Cerro_87	kinModCall	modified_base	2046859	2046859	25	+	.	coverage=241;context=GAAAACGTCCCGCTGGTGATAATGCCTTCTTGCTGATTGCC;IPDRatio=1.38
CP008925 Salmonella_enterica_subsp._enterica_serovar_Cerro_87	kinModCall	modified_base	2046860	2046860	31	+	.	coverage=232;context=AAAACGTCCCGCTGGTGATAATGCCTTCTTGCTGATTGCCC;IPDRatio=1.44
CP008925 Salmonella_enterica_subsp._enterica_serovar_Cerro_87	kinModCall	modified_base	2046875	2046875	21	-	.	coverage=241;context=TTTTACCGATGCGCAGGGCAATCAGCAAGAAGGCATTATCA;IPDRatio=1.33
CP008925 Salmonella_enterica_subsp._enterica_serovar_Cerro_87	kinModCall	modified_base	2046886	2046886	25	+	.	coverage=235;context=TCTTGCTGATTGCCCTGCGCATCGGTAAAACGCACCGGCAG;IPDRatio=1.37
CP008925 Salmonella_enterica_subsp._enterica_serovar_Cerro_87	kinModCall	modified_base	2046894	2046894	31	-	.	coverage=238;context=GTAATGAACTGCCGGTGCGTTTTACCGATGCGCAGGGCAAT;IPDRatio=1.52
CP008925 Salmonella_enterica_subsp._enterica_serovar_Cerro_87	kinModCall	modified_base	2046904	2046904	34	+	.	coverage=234;context=GCATCGGTAAAACGCACCGGCAGTTCATTACGCAATACGCC;IPDRatio=1.52
CP008925 Salmonella_enterica_subsp._enterica_serovar_Cerro_87	kinModCall	modified_base	2046905	2046905	28	+	.	coverage=234;context=CATCGGTAAAACGCACCGGCAGTTCATTACGCAATACGCCT;IPDRatio=1.49
CP008925 Salmonella_enterica_subsp._enterica_serovar_Cerro_87	kinModCall	modified_base	2046924	2046924	32	+	.	coverage=234;context=CAGTTCATTACGCAATACGCCTTTCTCGGTCATCACCAGAC;IPDRatio=1.53
CP008925 Salmonella_enterica_subsp._enterica_serovar_Cerro_87	kinModCall	modified_base	2046935	2046935	47	+	.	coverage=236;context=GCAATACGCCTTTCTCGGTCATCACCAGACCGACAAGCTGC;IPDRatio=1.63
CP008925 Salmonella_enterica_subsp._enterica_serovar_Cerro_87	kinModCall	modified_base	2046977	2046977	28	+	.	coverage=248;context=CATGGCCTTTTTCACGCTGCATCTCCAGCGCCTCACGGCCA;IPDRatio=1.41
CP008925 Salmonella_enterica_subsp._enterica_serovar_Cerro_87	kinModCall	modified_base	2046980	2046980	38	-	.	coverage=260;context=TATTGGCCGTGAGGCGCTGGAGATGCAGCGTGAAAAAGGCC;IPDRatio=1.52
CP008925 Salmonella_enterica_subsp._enterica_serovar_Cerro_87	kinModCall	modified_base	2046996	2046996	38	+	.	coverage=226;context=CATCTCCAGCGCCTCACGGCCAATAAAGTCGCGGTCAGCAG;IPDRatio=1.57
CP008925 Salmonella_enterica_subsp._enterica_serovar_Cerro_87	kinModCall	m6A	2046999	2046999	62	-	.	coverage=255;context=AACCTGCTGACCGCGACTTTATTGGCCGTGAGGCGCTGGAG;IPDRatio=1.82;frac=0.347;fracLow=0.191;fracUp=0.431;identificationQv=13
CP008925 Salmonella_enterica_subsp._enterica_serovar_Cerro_87	kinModCall	modified_base	2047023	2047023	37	-	.	coverage=246;context=ATATGGGATGGACTATCGCCTGGGAACCTGCTGACCGCGAC;IPDRatio=1.58
CP008925 Salmonella_enterica_subsp._enterica_serovar_Cerro_87	kinModCall	modified_base	2047033	2047033	29	-	.	coverage=223;context=CTGGCGGCTAATATGGGATGGACTATCGCCTGGGAACCTGC;IPDRatio=1.48
CP008925 Salmonella_enterica_subsp._enterica_serovar_Cerro_87	kinModCall	modified_base	2047035	2047035	23	+	.	coverage=252;context=AGGTTCCCAGGCGATAGTCCATCCCATATTAGCCGCCAGCG;IPDRatio=1.35
CP008925 Salmonella_enterica_subsp._enterica_serovar_Cerro_87	kinModCall	m4C	2047039	2047039	82	+	.	coverage=238;context=TCCCAGGCGATAGTCCATCCCATATTAGCCGCCAGCGGAGA;IPDRatio=2.25;frac=0.647;fracLow=0.435;fracUp=0.777;identificationQv=57
CP008925 Salmonella_enterica_subsp._enterica_serovar_Cerro_87	kinModCall	modified_base	2047045	2047045	28	-	.	coverage=252;context=GGTATCTCTCCGCTGGCGGCTAATATGGGATGGACTATCGC;IPDRatio=1.46
CP008925 Salmonella_enterica_subsp._enterica_serovar_Cerro_87	kinModCall	modified_base	2047046	2047046	53	-	.	coverage=245;context=AGGTATCTCTCCGCTGGCGGCTAATATGGGATGGACTATCG;IPDRatio=1.75
CP008925 Salmonella_enterica_subsp._enterica_serovar_Cerro_87	kinModCall	m6A	2047057	2047057	27	+	.	coverage=249;context=CCCATATTAGCCGCCAGCGGAGAGATACCTTCATCCATCTC;IPDRatio=1.42;frac=0.233;fracLow=0.066;fracUp=0.339;identificationQv=7
CP008925 Salmonella_enterica_subsp._enterica_serovar_Cerro_87	kinModCall	modified_base	2047065	2047065	27	-	.	coverage=241;context=ACGGTCAGGAGATGGATGAAGGTATCTCTCCGCTGGCGGCT;IPDRatio=1.58
CP008925 Salmonella_enterica_subsp._enterica_serovar_Cerro_87	kinModCall	modified_base	2047068	2047068	35	+	.	coverage=246;context=CGCCAGCGGAGAGATACCTTCATCCATCTCCTGACCGTACA;IPDRatio=1.49
CP008925 Salmonella_enterica_subsp._enterica_serovar_Cerro_87	kinModCall	modified_base	2047086	2047086	23	-	.	coverage=256;context=TGGAAGCAGGCATGAACCTGTACGGTCAGGAGATGGATGAA;IPDRatio=1.40
CP008925 Salmonella_enterica_subsp._enterica_serovar_Cerro_87	kinModCall	modified_base	2047088	2047088	24	+	.	coverage=246;context=CATCCATCTCCTGACCGTACAGGTTCATGCCTGCTTCCAGA;IPDRatio=1.37
CP008925 Salmonella_enterica_subsp._enterica_serovar_Cerro_87	kinModCall	m4C	2047096	2047096	71	-	.	coverage=254;context=ACGCTGCGTCTGGAAGCAGGCATGAACCTGTACGGTCAGGA;IPDRatio=2.19;frac=1.000;fracLow=1.000;fracUp=1.000;identificationQv=54
CP008925 Salmonella_enterica_subsp._enterica_serovar_Cerro_87	kinModCall	m6A	2047103	2047103	38	-	.	coverage=263;context=GCGCGACACGCTGCGTCTGGAAGCAGGCATGAACCTGTACG;IPDRatio=1.59;frac=0.309;fracLow=0.222;fracUp=0.385;identificationQv=51
CP008925 Salmonella_enterica_subsp._enterica_serovar_Cerro_87	kinModCall	m4C	2047119	2047119	35	+	.	coverage=261;context=TGCTTCCAGACGCAGCGTGTCGCGCGCGCCAAGACCGCACG;IPDRatio=1.51;frac=0.363;fracLow=0.250;fracUp=0.507;identificationQv=7
CP008925 Salmonella_enterica_subsp._enterica_serovar_Cerro_87	kinModCall	modified_base	2047123	2047123	21	+	.	coverage=259;context=TCCAGACGCAGCGTGTCGCGCGCGCCAAGACCGCACGGCTT;IPDRatio=1.34
CP008925 Salmonella_enterica_subsp._enterica_serovar_Cerro_87	kinModCall	m4C	2047126	2047126	28	-	.	coverage=267;context=GTGAAGCCGTGCGGTCTTGGCGCGCGCGACACGCTGCGTCT;IPDRatio=1.46;frac=0.372;fracLow=0.230;fracUp=0.508;identificationQv=10
CP008925 Salmonella_enterica_subsp._enterica_serovar_Cerro_87	kinModCall	modified_base	2047132	2047132	29	+	.	coverage=256;context=AGCGTGTCGCGCGCGCCAAGACCGCACGGCTTCACGCCCGC;IPDRatio=1.45
CP008925 Salmonella_enterica_subsp._enterica_serovar_Cerro_87	kinModCall	modified_base	2047137	2047137	27	+	.	coverage=254;context=GTCGCGCGCGCCAAGACCGCACGGCTTCACGCCCGCCTCCA;IPDRatio=1.43
CP008925 Salmonella_enterica_subsp._enterica_serovar_Cerro_87	kinModCall	modified_base	2047140	2047140	23	+	.	coverage=221;context=GCGCGCGCCAAGACCGCACGGCTTCACGCCCGCCTCCACCA;IPDRatio=1.42
CP008925 Salmonella_enterica_subsp._enterica_serovar_Cerro_87	kinModCall	modified_base	2047145	2047145	21	-	.	coverage=262;context=TGCGCTGGTGGAGGCGGGCGTGAAGCCGTGCGGTCTTGGCG;IPDRatio=1.34
CP008925 Salmonella_enterica_subsp._enterica_serovar_Cerro_87	kinModCall	modified_base	2047160	2047160	26	-	.	coverage=266;context=GGCGGATTTCTGGCGTGCGCTGGTGGAGGCGGGCGTGAAGC;IPDRatio=1.44
CP008925 Salmonella_enterica_subsp._enterica_serovar_Cerro_87	kinModCall	modified_base	2047192	2047192	34	+	.	coverage=262;context=AAATCCGCCGCTTTTTCATTCGGCATGGCGATTTCATAGCC;IPDRatio=1.53
CP008925 Salmonella_enterica_subsp._enterica_serovar_Cerro_87	kinModCall	modified_base	2047203	2047203	41	+	.	coverage=256;context=TTTTTCATTCGGCATGGCGATTTCATAGCCCGCTTCGCCGG;IPDRatio=1.60
CP008925 Salmonella_enterica_subsp._enterica_serovar_Cerro_87	kinModCall	modified_base	2047207	2047207	33	+	.	coverage=263;context=TCATTCGGCATGGCGATTTCATAGCCCGCTTCGCCGGTATA;IPDRatio=1.51
CP008925 Salmonella_enterica_subsp._enterica_serovar_Cerro_87	kinModCall	modified_base	2047209	2047209	21	-	.	coverage=260;context=GTTATACCGGCGAAGCGGGCTATGAAATCGCCATGCCGAAT;IPDRatio=1.32
CP008925 Salmonella_enterica_subsp._enterica_serovar_Cerro_87	kinModCall	m6A	2047225	2047225	49	+	.	coverage=260;context=TCATAGCCCGCTTCGCCGGTATAACCGGTGGTGGCGATAAA;IPDRatio=1.70;frac=0.217;fracLow=0.133;fracUp=0.309;identificationQv=3
CP008925 Salmonella_enterica_subsp._enterica_serovar_Cerro_87	kinModCall	modified_base	2047227	2047227	36	-	.	coverage=249;context=TGTTTATCGCCACCACCGGTTATACCGGCGAAGCGGGCTAT;IPDRatio=1.58
CP008925 Salmonella_enterica_subsp._enterica_serovar_Cerro_87	kinModCall	modified_base	2047229	2047229	24	-	.	coverage=226;context=TCTGTTTATCGCCACCACCGGTTATACCGGCGAAGCGGGCT;IPDRatio=1.48
CP008925 Salmonella_enterica_subsp._enterica_serovar_Cerro_87	kinModCall	modified_base	2047233	2047233	29	+	.	coverage=252;context=CGCTTCGCCGGTATAACCGGTGGTGGCGATAAACAGATCGC;IPDRatio=1.82
CP008925 Salmonella_enterica_subsp._enterica_serovar_Cerro_87	kinModCall	modified_base	2047241	2047241	22	+	.	coverage=257;context=CGGTATAACCGGTGGTGGCGATAAACAGATCGCCCGCCTGA;IPDRatio=1.36
CP008925 Salmonella_enterica_subsp._enterica_serovar_Cerro_87	kinModCall	modified_base	2047248	2047248	35	-	.	coverage=257;context=TCGGCGTTCAGGCGGGCGATCTGTTTATCGCCACCACCGGT;IPDRatio=1.58
CP008925 Salmonella_enterica_subsp._enterica_serovar_Cerro_87	kinModCall	m6A	2047249	2047249	415	+	.	coverage=266;context=CCGGTGGTGGCGATAAACAGATCGCCCGCCTGAACGCCGAA;IPDRatio=6.98;frac=1.000;fracLow=1.000;fracUp=1.000;identificationQv=372
CP008925 Salmonella_enterica_subsp._enterica_serovar_Cerro_87	kinModCall	m6A	2047250	2047250	394	-	.	coverage=268;context=CTTCGGCGTTCAGGCGGGCGATCTGTTTATCGCCACCACCG;IPDRatio=6.39;frac=0.991;fracLow=0.951;fracUp=0.998;identificationQv=392
CP008925 Salmonella_enterica_subsp._enterica_serovar_Cerro_87	kinModCall	modified_base	2047261	2047261	32	+	.	coverage=259;context=ATAAACAGATCGCCCGCCTGAACGCCGAAGAACGGCTTCAT;IPDRatio=1.51
CP008925 Salmonella_enterica_subsp._enterica_serovar_Cerro_87	kinModCall	modified_base	2047270	2047270	40	+	.	coverage=244;context=TCGCCCGCCTGAACGCCGAAGAACGGCTTCATACCTTCTAC;IPDRatio=2.00
CP008925 Salmonella_enterica_subsp._enterica_serovar_Cerro_87	kinModCall	m6A	2047271	2047271	337	+	.	coverage=262;context=CGCCCGCCTGAACGCCGAAGAACGGCTTCATACCTTCTACT;IPDRatio=10.83;frac=0.923;fracLow=0.831;fracUp=1.000;identificationQv=276
CP008925 Salmonella_enterica_subsp._enterica_serovar_Cerro_87	kinModCall	m6A	2047272	2047272	33	+	.	coverage=252;context=GCCCGCCTGAACGCCGAAGAACGGCTTCATACCTTCTACTG;IPDRatio=1.59;frac=0.802;fracLow=0.785;fracUp=0.818;identificationQv=73
CP008925 Salmonella_enterica_subsp._enterica_serovar_Cerro_87	kinModCall	modified_base	2047272	2047272	324	-	.	coverage=265;context=CAGTAGAAGGTATGAAGCCGTTCTTCGGCGTTCAGGCGGGC;IPDRatio=4.88
CP008925 Salmonella_enterica_subsp._enterica_serovar_Cerro_87	kinModCall	m4C	2047276	2047276	32	+	.	coverage=255;context=GCCTGAACGCCGAAGAACGGCTTCATACCTTCTACTGCATG;IPDRatio=1.47;frac=0.905;fracLow=0.892;fracUp=0.916;identificationQv=61
CP008925 Salmonella_enterica_subsp._enterica_serovar_Cerro_87	kinModCall	modified_base	2047279	2047279	30	+	.	coverage=254;context=TGAACGCCGAAGAACGGCTTCATACCTTCTACTGCATGGCG;IPDRatio=1.48
CP008925 Salmonella_enterica_subsp._enterica_serovar_Cerro_87	kinModCall	modified_base	2047280	2047280	32	+	.	coverage=255;context=GAACGCCGAAGAACGGCTTCATACCTTCTACTGCATGGCGC;IPDRatio=1.47
CP008925 Salmonella_enterica_subsp._enterica_serovar_Cerro_87	kinModCall	modified_base	2047283	2047283	52	+	.	coverage=256;context=CGCCGAAGAACGGCTTCATACCTTCTACTGCATGGCGCTGT;IPDRatio=1.71
CP008925 Salmonella_enterica_subsp._enterica_serovar_Cerro_87	kinModCall	modified_base	2047308	2047308	31	+	.	coverage=265;context=TACTGCATGGCGCTGTTGGTCAGTAAACAGAGTCGCCGCTT;IPDRatio=1.51
CP008925 Salmonella_enterica_subsp._enterica_serovar_Cerro_87	kinModCall	modified_base	2047310	2047310	44	+	.	coverage=252;context=CTGCATGGCGCTGTTGGTCAGTAAACAGAGTCGCCGCTTTT;IPDRatio=1.67
CP008925 Salmonella_enterica_subsp._enterica_serovar_Cerro_87	kinModCall	modified_base	2047314	2047314	24	+	.	coverage=245;context=ATGGCGCTGTTGGTCAGTAAACAGAGTCGCCGCTTTTTCCT;IPDRatio=1.39
CP008925 Salmonella_enterica_subsp._enterica_serovar_Cerro_87	kinModCall	m6A	2047318	2047318	373	+	.	coverage=244;context=CGCTGTTGGTCAGTAAACAGAGTCGCCGCTTTTTCCTGCGC;IPDRatio=6.42;frac=1.000;fracLow=0.933;fracUp=1.000;identificationQv=308
CP008925 Salmonella_enterica_subsp._enterica_serovar_Cerro_87	kinModCall	modified_base	2047328	2047328	34	+	.	coverage=238;context=CAGTAAACAGAGTCGCCGCTTTTTCCTGCGCATTCGGCCCC;IPDRatio=1.55
CP008925 Salmonella_enterica_subsp._enterica_serovar_Cerro_87	kinModCall	modified_base	2047340	2047340	24	-	.	coverage=250;context=GATTGCGGTACAGGGGCCGAATGCGCAGGAAAAAGCGGCGA;IPDRatio=1.40
CP008925 Salmonella_enterica_subsp._enterica_serovar_Cerro_87	kinModCall	modified_base	2047346	2047346	37	-	.	coverage=206;context=GTCGCTGATTGCGGTACAGGGGCCGAATGCGCAGGAAAAAG;IPDRatio=1.78
CP008925 Salmonella_enterica_subsp._enterica_serovar_Cerro_87	kinModCall	modified_base	2047354	2047354	29	-	.	coverage=238;context=GACGACCTGTCGCTGATTGCGGTACAGGGGCCGAATGCGCA;IPDRatio=1.61
CP008925 Salmonella_enterica_subsp._enterica_serovar_Cerro_87	kinModCall	modified_base	2047367	2047367	32	+	.	coverage=243;context=CCTGTACCGCAATCAGCGACAGGTCGTCACGAACGGTAATG;IPDRatio=1.54
CP008925 Salmonella_enterica_subsp._enterica_serovar_Cerro_87	kinModCall	modified_base	2047370	2047370	35	+	.	coverage=237;context=GTACCGCAATCAGCGACAGGTCGTCACGAACGGTAATGTCG;IPDRatio=1.61
CP008925 Salmonella_enterica_subsp._enterica_serovar_Cerro_87	kinModCall	modified_base	2047378	2047378	45	+	.	coverage=247;context=ATCAGCGACAGGTCGTCACGAACGGTAATGTCGATGGCATA;IPDRatio=1.66
CP008925 Salmonella_enterica_subsp._enterica_serovar_Cerro_87	kinModCall	m6A	2047399	2047399	59	+	.	coverage=235;context=ACGGTAATGTCGATGGCATAAGGTTCAGCGTGTTGGGTAAT;IPDRatio=1.87;frac=0.241;fracLow=0.165;fracUp=0.325;identificationQv=9
CP008925 Salmonella_enterica_subsp._enterica_serovar_Cerro_87	kinModCall	modified_base	2047413	2047413	25	-	.	coverage=223;context=AAGACCTCTCCTGGATTACCCAACACGCTGAACCTTATGCC;IPDRatio=1.47
CP008925 Salmonella_enterica_subsp._enterica_serovar_Cerro_87	kinModCall	modified_base	2047416	2047416	21	-	.	coverage=245;context=AAAAAGACCTCTCCTGGATTACCCAACACGCTGAACCTTAT;IPDRatio=1.37
CP008925 Salmonella_enterica_subsp._enterica_serovar_Cerro_87	kinModCall	modified_base	2047418	2047418	25	+	.	coverage=224;context=AAGGTTCAGCGTGTTGGGTAATCCAGGAGAGGTCTTTTTCG;IPDRatio=1.39
CP008925 Salmonella_enterica_subsp._enterica_serovar_Cerro_87	kinModCall	modified_base	2047419	2047419	22	-	.	coverage=246;context=GCGAAAAAGACCTCTCCTGGATTACCCAACACGCTGAACCT;IPDRatio=1.45
CP008925 Salmonella_enterica_subsp._enterica_serovar_Cerro_87	kinModCall	m4C	2047421	2047421	62	+	.	coverage=235;context=GTTCAGCGTGTTGGGTAATCCAGGAGAGGTCTTTTTCGCGG;IPDRatio=1.98;frac=0.474;fracLow=0.345;fracUp=0.609;identificationQv=27
CP008925 Salmonella_enterica_subsp._enterica_serovar_Cerro_87	kinModCall	m6A	2047430	2047430	66	-	.	coverage=240;context=CTCCGCCACCCGCGAAAAAGACCTCTCCTGGATTACCCAAC;IPDRatio=1.90;frac=0.316;fracLow=0.218;fracUp=0.423;identificationQv=10
CP008925 Salmonella_enterica_subsp._enterica_serovar_Cerro_87	kinModCall	modified_base	2047436	2047436	25	-	.	coverage=244;context=TGTTAACTCCGCCACCCGCGAAAAAGACCTCTCCTGGATTA;IPDRatio=1.39
CP008925 Salmonella_enterica_subsp._enterica_serovar_Cerro_87	kinModCall	modified_base	2047446	2047446	50	-	.	coverage=258;context=TCCGTCTCGTTGTTAACTCCGCCACCCGCGAAAAAGACCTC;IPDRatio=1.65
CP008925 Salmonella_enterica_subsp._enterica_serovar_Cerro_87	kinModCall	modified_base	2047449	2047449	24	+	.	coverage=249;context=GTCTTTTTCGCGGGTGGCGGAGTTAACAACGAGACGGAAGA;IPDRatio=1.57
CP008925 Salmonella_enterica_subsp._enterica_serovar_Cerro_87	kinModCall	modified_base	2047450	2047450	29	+	.	coverage=220;context=TCTTTTTCGCGGGTGGCGGAGTTAACAACGAGACGGAAGAA;IPDRatio=1.47
CP008925 Salmonella_enterica_subsp._enterica_serovar_Cerro_87	kinModCall	modified_base	2047471	2047471	24	+	.	coverage=244;context=TTAACAACGAGACGGAAGAAATCTTCAGTGAAGTAGTAGAC;IPDRatio=1.35
CP008925 Salmonella_enterica_subsp._enterica_serovar_Cerro_87	kinModCall	modified_base	2047482	2047482	24	+	.	coverage=234;context=ACGGAAGAAATCTTCAGTGAAGTAGTAGACGATAAGGTCAT;IPDRatio=1.41
CP008925 Salmonella_enterica_subsp._enterica_serovar_Cerro_87	kinModCall	modified_base	2047485	2047485	23	+	.	coverage=241;context=GAAGAAATCTTCAGTGAAGTAGTAGACGATAAGGTCATCAA;IPDRatio=1.39
CP008925 Salmonella_enterica_subsp._enterica_serovar_Cerro_87	kinModCall	modified_base	2047490	2047490	48	-	.	coverage=249;context=CGTGATTGATGACCTTATCGTCTACTACTTCACTGAAGATT;IPDRatio=1.73
CP008925 Salmonella_enterica_subsp._enterica_serovar_Cerro_87	kinModCall	modified_base	2047528	2047528	30	+	.	coverage=243;context=ACGCCGCCCGATGCGTTAAGCATACCGGAGTAGAGGGCTTT;IPDRatio=1.50
CP008925 Salmonella_enterica_subsp._enterica_serovar_Cerro_87	kinModCall	modified_base	2047540	2047540	26	-	.	coverage=241;context=ACGAAGACGGGTAAAGCCCTCTACTCCGGTATGCTTAACGC;IPDRatio=1.42
CP008925 Salmonella_enterica_subsp._enterica_serovar_Cerro_87	kinModCall	modified_base	2047544	2047544	22	-	.	coverage=254;context=GCTAACGAAGACGGGTAAAGCCCTCTACTCCGGTATGCTTA;IPDRatio=1.37
CP008925 Salmonella_enterica_subsp._enterica_serovar_Cerro_87	kinModCall	modified_base	2047546	2047546	67	+	.	coverage=235;context=AGCATACCGGAGTAGAGGGCTTTACCCGTCTTCGTTAGCTT;IPDRatio=2.15
CP008925 Salmonella_enterica_subsp._enterica_serovar_Cerro_87	kinModCall	modified_base	2047586	2047586	24	+	.	coverage=222;context=TCGCGACGTCGTTGGCCAGCAGATAACGTAGAAACTCTCGT;IPDRatio=1.42
CP008925 Salmonella_enterica_subsp._enterica_serovar_Cerro_87	kinModCall	modified_base	2047598	2047598	32	+	.	coverage=234;context=TGGCCAGCAGATAACGTAGAAACTCTCGTGTGCGGCTGCCA;IPDRatio=1.48
CP008925 Salmonella_enterica_subsp._enterica_serovar_Cerro_87	kinModCall	modified_base	2047599	2047599	21	-	.	coverage=228;context=ATGGCAGCCGCACACGAGAGTTTCTACGTTATCTGCTGGCC;IPDRatio=1.33
CP008925 Salmonella_enterica_subsp._enterica_serovar_Cerro_87	kinModCall	modified_base	2047609	2047609	48	-	.	coverage=225;context=GTCGATCTTCATGGCAGCCGCACACGAGAGTTTCTACGTTA;IPDRatio=1.68
CP008925 Salmonella_enterica_subsp._enterica_serovar_Cerro_87	kinModCall	m4C	2047620	2047620	96	-	.	coverage=231;context=ATATGACCATTGTCGATCTTCATGGCAGCCGCACACGAGAG;IPDRatio=2.30;frac=0.902;fracLow=0.615;fracUp=0.946;identificationQv=61
CP008925 Salmonella_enterica_subsp._enterica_serovar_Cerro_87	kinModCall	m6A	2047624	2047624	311	+	.	coverage=225;context=CGTGTGCGGCTGCCATGAAGATCGACAATGGTCATATGCGA;IPDRatio=5.84;frac=1.000;fracLow=0.986;fracUp=1.000;identificationQv=267
CP008925 Salmonella_enterica_subsp._enterica_serovar_Cerro_87	kinModCall	m6A	2047625	2047625	299	-	.	coverage=222;context=ATCGCATATGACCATTGTCGATCTTCATGGCAGCCGCACAC;IPDRatio=7.81;frac=0.922;fracLow=0.834;fracUp=0.985;identificationQv=266
CP008925 Salmonella_enterica_subsp._enterica_serovar_Cerro_87	kinModCall	modified_base	2047633	2047633	29	-	.	coverage=214;context=TTTGATGTATCGCATATGACCATTGTCGATCTTCATGGCAG;IPDRatio=1.48
CP008925 Salmonella_enterica_subsp._enterica_serovar_Cerro_87	kinModCall	modified_base	2047634	2047634	36	+	.	coverage=199;context=TGCCATGAAGATCGACAATGGTCATATGCGATACATCAAAC;IPDRatio=1.54
CP008925 Salmonella_enterica_subsp._enterica_serovar_Cerro_87	kinModCall	modified_base	2047651	2047651	35	-	.	coverage=212;context=CGCACCGATGCCGGGATGTTTGATGTATCGCATATGACCAT;IPDRatio=1.56
CP008925 Salmonella_enterica_subsp._enterica_serovar_Cerro_87	kinModCall	modified_base	2047668	2047668	27	+	.	coverage=225;context=ATCAAACATCCCGGCATCGGTGCGCACAGCGTGGTGTTCAT;IPDRatio=1.42
CP008925 Salmonella_enterica_subsp._enterica_serovar_Cerro_87	kinModCall	modified_base	2047668	2047668	26	-	.	coverage=221;context=ATGAACACCACGCTGTGCGCACCGATGCCGGGATGTTTGAT;IPDRatio=1.44
CP008925 Salmonella_enterica_subsp._enterica_serovar_Cerro_87	kinModCall	modified_base	2047676	2047676	28	+	.	coverage=228;context=TCCCGGCATCGGTGCGCACAGCGTGGTGTTCATCAAGCTGA;IPDRatio=1.50
CP008925 Salmonella_enterica_subsp._enterica_serovar_Cerro_87	kinModCall	modified_base	2047694	2047694	25	-	.	coverage=223;context=GCCCCTGCATTACGGCTCTCAGCTTGATGAACACCACGCTG;IPDRatio=1.43
CP008925 Salmonella_enterica_subsp._enterica_serovar_Cerro_87	kinModCall	modified_base	2047706	2047706	22	-	.	coverage=221;context=TGGCTGGATGATGCCCCTGCATTACGGCTCTCAGCTTGATG;IPDRatio=1.33
CP008925 Salmonella_enterica_subsp._enterica_serovar_Cerro_87	kinModCall	modified_base	2047717	2047717	29	-	.	coverage=218;context=GTCGATTTTCATGGCTGGATGATGCCCCTGCATTACGGCTC;IPDRatio=1.45
CP008925 Salmonella_enterica_subsp._enterica_serovar_Cerro_87	kinModCall	m4C	2047728	2047728	38	-	.	coverage=226;context=GCGCCCGCATGGTCGATTTTCATGGCTGGATGATGCCCCTG;IPDRatio=1.61;frac=0.977;fracLow=0.658;fracUp=1.000;identificationQv=4
CP008925 Salmonella_enterica_subsp._enterica_serovar_Cerro_87	kinModCall	modified_base	2047748	2047748	38	+	.	coverage=219;context=GAAAATCGACCATGCGGGCGCCGCATAGCGTGTGTTGTTCG;IPDRatio=1.63
CP008925 Salmonella_enterica_subsp._enterica_serovar_Cerro_87	kinModCall	modified_base	2047762	2047762	39	-	.	coverage=219;context=CAGACGCCTTTGTACGAACAACACACGCTATGCGGCGCCCG;IPDRatio=1.58
CP008925 Salmonella_enterica_subsp._enterica_serovar_Cerro_87	kinModCall	modified_base	2047763	2047763	36	-	.	coverage=224;context=ACAGACGCCTTTGTACGAACAACACACGCTATGCGGCGCCC;IPDRatio=1.52
CP008925 Salmonella_enterica_subsp._enterica_serovar_Cerro_87	kinModCall	modified_base	2047774	2047774	22	-	.	coverage=219;context=AAGATGGCCCAACAGACGCCTTTGTACGAACAACACACGCT;IPDRatio=1.38
CP008925 Salmonella_enterica_subsp._enterica_serovar_Cerro_87	kinModCall	modified_base	2047794	2047794	52	+	.	coverage=213;context=AGGCGTCTGTTGGGCCATCTTTTCCTCGTTGAATTAGCGGG;IPDRatio=1.75
CP008925 Salmonella_enterica_subsp._enterica_serovar_Cerro_87	kinModCall	modified_base	2047809	2047809	33	+	.	coverage=216;context=CATCTTTTCCTCGTTGAATTAGCGGGGGCTAACAACCATTT;IPDRatio=1.54
CP008925 Salmonella_enterica_subsp._enterica_serovar_Cerro_87	kinModCall	modified_base	2047824	2047824	54	-	.	coverage=199;context=GAAGATTTCCCATGAAAATGGTTGTTAGCCCCCGCTAATTC;IPDRatio=1.74
CP008925 Salmonella_enterica_subsp._enterica_serovar_Cerro_87	kinModCall	modified_base	2047827	2047827	36	+	.	coverage=211;context=TTAGCGGGGGCTAACAACCATTTTCATGGGAAATCTTCGCC;IPDRatio=1.56
CP008925 Salmonella_enterica_subsp._enterica_serovar_Cerro_87	kinModCall	modified_base	2047827	2047827	23	-	.	coverage=217;context=GGCGAAGATTTCCCATGAAAATGGTTGTTAGCCCCCGCTAA;IPDRatio=1.41
CP008925 Salmonella_enterica_subsp._enterica_serovar_Cerro_87	kinModCall	modified_base	2047828	2047828	26	+	.	coverage=205;context=TAGCGGGGGCTAACAACCATTTTCATGGGAAATCTTCGCCA;IPDRatio=1.40
CP008925 Salmonella_enterica_subsp._enterica_serovar_Cerro_87	kinModCall	modified_base	2047828	2047828	23	-	.	coverage=221;context=TGGCGAAGATTTCCCATGAAAATGGTTGTTAGCCCCCGCTA;IPDRatio=1.42
CP008925 Salmonella_enterica_subsp._enterica_serovar_Cerro_87	kinModCall	modified_base	2047856	2047856	28	-	.	coverage=225;context=GGAAAAAGGGCGTCGATGCCAGGTTTCGTGGCGAAGATTTC;IPDRatio=1.48
CP008925 Salmonella_enterica_subsp._enterica_serovar_Cerro_87	kinModCall	modified_base	2047861	2047861	32	-	.	coverage=226;context=GCGCAGGAAAAAGGGCGTCGATGCCAGGTTTCGTGGCGAAG;IPDRatio=1.53
CP008925 Salmonella_enterica_subsp._enterica_serovar_Cerro_87	kinModCall	modified_base	2047897	2047897	31	+	.	coverage=216;context=TGCGCCGACGCAAACGTTCTCTTGCTCCTGAACTTACCACC;IPDRatio=1.48
CP008925 Salmonella_enterica_subsp._enterica_serovar_Cerro_87	kinModCall	modified_base	2047899	2047899	28	-	.	coverage=227;context=TCGGTGGTAAGTTCAGGAGCAAGAGAACGTTTGCGTCGGCG;IPDRatio=1.50
CP008925 Salmonella_enterica_subsp._enterica_serovar_Cerro_87	kinModCall	modified_base	2047909	2047909	27	+	.	coverage=215;context=AACGTTCTCTTGCTCCTGAACTTACCACCGAACCAGGCGCT;IPDRatio=1.44
CP008925 Salmonella_enterica_subsp._enterica_serovar_Cerro_87	kinModCall	modified_base	2047932	2047932	21	+	.	coverage=205;context=ACCACCGAACCAGGCGCTAAACCATAAGGCTGAATTTACCA;IPDRatio=1.35
CP008925 Salmonella_enterica_subsp._enterica_serovar_Cerro_87	kinModCall	modified_base	2047934	2047934	29	+	.	coverage=215;context=CACCGAACCAGGCGCTAAACCATAAGGCTGAATTTACCATC;IPDRatio=1.42
CP008925 Salmonella_enterica_subsp._enterica_serovar_Cerro_87	kinModCall	modified_base	2047947	2047947	21	+	.	coverage=207;context=GCTAAACCATAAGGCTGAATTTACCATCACATTAGCTTATG;IPDRatio=1.33
CP008925 Salmonella_enterica_subsp._enterica_serovar_Cerro_87	kinModCall	modified_base	2047954	2047954	28	+	.	coverage=215;context=CATAAGGCTGAATTTACCATCACATTAGCTTATGACTAAAA;IPDRatio=1.48
CP008925 Salmonella_enterica_subsp._enterica_serovar_Cerro_87	kinModCall	modified_base	2047958	2047958	32	-	.	coverage=215;context=CGTTTTTTAGTCATAAGCTAATGTGATGGTAAATTCAGCCT;IPDRatio=1.55
CP008925 Salmonella_enterica_subsp._enterica_serovar_Cerro_87	kinModCall	m6A	2047963	2047963	21	-	.	coverage=211;context=TTTGGCGTTTTTTAGTCATAAGCTAATGTGATGGTAAATTC;IPDRatio=1.38;frac=0.144;fracLow=0.032;fracUp=0.253;identificationQv=4
CP008925 Salmonella_enterica_subsp._enterica_serovar_Cerro_87	kinModCall	modified_base	2047974	2047974	22	+	.	coverage=216;context=CACATTAGCTTATGACTAAAAAACGCCAAAACCCCATCAGC;IPDRatio=1.36
CP008925 Salmonella_enterica_subsp._enterica_serovar_Cerro_87	kinModCall	modified_base	2047975	2047975	28	+	.	coverage=213;context=ACATTAGCTTATGACTAAAAAACGCCAAAACCCCATCAGCA;IPDRatio=1.45
CP008925 Salmonella_enterica_subsp._enterica_serovar_Cerro_87	kinModCall	modified_base	2047976	2047976	28	-	.	coverage=223;context=GTGCTGATGGGGTTTTGGCGTTTTTTAGTCATAAGCTAATG;IPDRatio=1.47
CP008925 Salmonella_enterica_subsp._enterica_serovar_Cerro_87	kinModCall	modified_base	2048002	2048002	39	+	.	coverage=209;context=AAACCCCATCAGCACAAAAAACCACTATTACGCTAAATAAC;IPDRatio=1.56
CP008925 Salmonella_enterica_subsp._enterica_serovar_Cerro_87	kinModCall	m4C	2048013	2048013	63	-	.	coverage=229;context=TTTTTATGGAAGTTATTTAGCGTAATAGTGGTTTTTTGTGC;IPDRatio=2.03;frac=0.438;fracLow=0.317;fracUp=0.559;identificationQv=48
CP008925 Salmonella_enterica_subsp._enterica_serovar_Cerro_87	kinModCall	modified_base	2048018	2048018	42	+	.	coverage=218;context=AAAAACCACTATTACGCTAAATAACTTCCATAAAAATGAAG;IPDRatio=1.60
CP008925 Salmonella_enterica_subsp._enterica_serovar_Cerro_87	kinModCall	modified_base	2048052	2048052	36	-	.	coverage=233;context=TAATATTAATTTATGTTGTGATAAATCGTATCAGCTTCATT;IPDRatio=1.56
CP008925 Salmonella_enterica_subsp._enterica_serovar_Cerro_87	kinModCall	modified_base	2048062	2048062	28	-	.	coverage=228;context=TTTCCGCATTTAATATTAATTTATGTTGTGATAAATCGTAT;IPDRatio=1.48
CP008925 Salmonella_enterica_subsp._enterica_serovar_Cerro_87	kinModCall	modified_base	2048063	2048063	41	+	.	coverage=213;context=TACGATTTATCACAACATAAATTAATATTAAATGCGGAAAA;IPDRatio=1.64
CP008925 Salmonella_enterica_subsp._enterica_serovar_Cerro_87	kinModCall	modified_base	2048064	2048064	30	+	.	coverage=218;context=ACGATTTATCACAACATAAATTAATATTAAATGCGGAAAAA;IPDRatio=1.46
CP008925 Salmonella_enterica_subsp._enterica_serovar_Cerro_87	kinModCall	modified_base	2048064	2048064	22	-	.	coverage=228;context=TTTTTCCGCATTTAATATTAATTTATGTTGTGATAAATCGT;IPDRatio=1.34
CP008925 Salmonella_enterica_subsp._enterica_serovar_Cerro_87	kinModCall	modified_base	2048065	2048065	24	-	.	coverage=233;context=TTTTTTCCGCATTTAATATTAATTTATGTTGTGATAAATCG;IPDRatio=1.38
CP008925 Salmonella_enterica_subsp._enterica_serovar_Cerro_87	kinModCall	modified_base	2048070	2048070	29	-	.	coverage=205;context=CGACATTTTTTCCGCATTTAATATTAATTTATGTTGTGATA;IPDRatio=1.48
CP008925 Salmonella_enterica_subsp._enterica_serovar_Cerro_87	kinModCall	modified_base	2048071	2048071	25	-	.	coverage=216;context=TCGACATTTTTTCCGCATTTAATATTAATTTATGTTGTGAT;IPDRatio=1.42
CP008925 Salmonella_enterica_subsp._enterica_serovar_Cerro_87	kinModCall	modified_base	2048073	2048073	32	-	.	coverage=210;context=TTTCGACATTTTTTCCGCATTTAATATTAATTTATGTTGTG;IPDRatio=1.51
CP008925 Salmonella_enterica_subsp._enterica_serovar_Cerro_87	kinModCall	modified_base	2048074	2048074	50	-	.	coverage=213;context=TTTTCGACATTTTTTCCGCATTTAATATTAATTTATGTTGT;IPDRatio=1.77
CP008925 Salmonella_enterica_subsp._enterica_serovar_Cerro_87	kinModCall	modified_base	2048105	2048105	40	-	.	coverage=214;context=TTTCTAATGCCACTATTTTTGGCGAACGCGATTTTCGACAT;IPDRatio=1.71
CP008925 Salmonella_enterica_subsp._enterica_serovar_Cerro_87	kinModCall	modified_base	2048106	2048106	45	+	.	coverage=202;context=TGTCGAAAATCGCGTTCGCCAAAAATAGTGGCATTAGAAAA;IPDRatio=1.66
CP008925 Salmonella_enterica_subsp._enterica_serovar_Cerro_87	kinModCall	modified_base	2048114	2048114	26	-	.	coverage=219;context=GCATTATATTTTCTAATGCCACTATTTTTGGCGAACGCGAT;IPDRatio=1.39
CP008925 Salmonella_enterica_subsp._enterica_serovar_Cerro_87	kinModCall	modified_base	2048117	2048117	34	-	.	coverage=197;context=TTCGCATTATATTTTCTAATGCCACTATTTTTGGCGAACGC;IPDRatio=1.61
CP008925 Salmonella_enterica_subsp._enterica_serovar_Cerro_87	kinModCall	modified_base	2048126	2048126	32	+	.	coverage=200;context=AAAAATAGTGGCATTAGAAAATATAATGCGAAATAGGCGGT;IPDRatio=1.75
CP008925 Salmonella_enterica_subsp._enterica_serovar_Cerro_87	kinModCall	modified_base	2048126	2048126	33	-	.	coverage=209;context=ACCGCCTATTTCGCATTATATTTTCTAATGCCACTATTTTT;IPDRatio=1.54
CP008925 Salmonella_enterica_subsp._enterica_serovar_Cerro_87	kinModCall	modified_base	2048138	2048138	25	+	.	coverage=199;context=ATTAGAAAATATAATGCGAAATAGGCGGTGAAATTAGATTA;IPDRatio=1.42
CP008925 Salmonella_enterica_subsp._enterica_serovar_Cerro_87	kinModCall	modified_base	2048150	2048150	23	+	.	coverage=194;context=AATGCGAAATAGGCGGTGAAATTAGATTATTTCAAACGAGG;IPDRatio=1.40
CP008925 Salmonella_enterica_subsp._enterica_serovar_Cerro_87	kinModCall	modified_base	2048153	2048153	38	+	.	coverage=208;context=GCGAAATAGGCGGTGAAATTAGATTATTTCAAACGAGGAAA;IPDRatio=1.56
CP008925 Salmonella_enterica_subsp._enterica_serovar_Cerro_87	kinModCall	modified_base	2048157	2048157	23	-	.	coverage=219;context=GGGCTTTCCTCGTTTGAAATAATCTAATTTCACCGCCTATT;IPDRatio=1.40
CP008925 Salmonella_enterica_subsp._enterica_serovar_Cerro_87	kinModCall	modified_base	2048158	2048158	34	-	.	coverage=215;context=GGGGCTTTCCTCGTTTGAAATAATCTAATTTCACCGCCTAT;IPDRatio=1.52
CP008925 Salmonella_enterica_subsp._enterica_serovar_Cerro_87	kinModCall	modified_base	2048160	2048160	21	-	.	coverage=219;context=GGGGGGCTTTCCTCGTTTGAAATAATCTAATTTCACCGCCT;IPDRatio=1.36
CP008925 Salmonella_enterica_subsp._enterica_serovar_Cerro_87	kinModCall	modified_base	2048186	2048186	40	+	.	coverage=199;context=CGAGGAAAGCCCCCCGGCGCGATAGCCGGGAAAGCAAAGTG;IPDRatio=1.64
CP008925 Salmonella_enterica_subsp._enterica_serovar_Cerro_87	kinModCall	m4C	2048217	2048217	58	+	.	coverage=215;context=AAGCAAAGTGTGACGGGTTTCAAACTCTTGCTGGCGTGCAG;IPDRatio=1.78;frac=0.407;fracLow=0.267;fracUp=0.550;identificationQv=15
CP008925 Salmonella_enterica_subsp._enterica_serovar_Cerro_87	kinModCall	modified_base	2048217	2048217	34	-	.	coverage=204;context=CTGCACGCCAGCAAGAGTTTGAAACCCGTCACACTTTGCTT;IPDRatio=1.57
CP008925 Salmonella_enterica_subsp._enterica_serovar_Cerro_87	kinModCall	modified_base	2048282	2048282	22	-	.	coverage=221;context=CCCCAACTGCTTCGCCAGGCAATGGGGCTAAACGACCTTCC;IPDRatio=1.36
CP008925 Salmonella_enterica_subsp._enterica_serovar_Cerro_87	kinModCall	m6A	2048336	2048336	56	-	.	coverage=210;context=AAATTGCTGCGCGACATCGGACTGAAACTGGCGGACACGCT;IPDRatio=1.86;frac=0.511;fracLow=0.318;fracUp=0.663;identificationQv=21
CP008925 Salmonella_enterica_subsp._enterica_serovar_Cerro_87	kinModCall	modified_base	2048426	2048426	28	+	.	coverage=209;context=GCAAGCATCATCGCCGCACTATGTTTACGGCTACGCTCATA;IPDRatio=1.49
CP008925 Salmonella_enterica_subsp._enterica_serovar_Cerro_87	kinModCall	modified_base	2048431	2048431	49	-	.	coverage=208;context=GTCGTTATGAGCGTAGCCGTAAACATAGTGCGGCGATGATG;IPDRatio=1.72
CP008925 Salmonella_enterica_subsp._enterica_serovar_Cerro_87	kinModCall	modified_base	2048459	2048459	26	-	.	coverage=202;context=AAAGACATTGGCCAACATCTTTATCTCCGTCGTTATGAGCG;IPDRatio=1.48
CP008925 Salmonella_enterica_subsp._enterica_serovar_Cerro_87	kinModCall	modified_base	2048467	2048467	26	-	.	coverage=199;context=GCCAGGGCAAAGACATTGGCCAACATCTTTATCTCCGTCGT;IPDRatio=1.41
CP008925 Salmonella_enterica_subsp._enterica_serovar_Cerro_87	kinModCall	modified_base	2048481	2048481	24	+	.	coverage=199;context=GATGTTGGCCAATGTCTTTGCCCTGGCGCTGAAGCCGGCGC;IPDRatio=1.44
CP008925 Salmonella_enterica_subsp._enterica_serovar_Cerro_87	kinModCall	modified_base	2048490	2048490	27	+	.	coverage=195;context=CAATGTCTTTGCCCTGGCGCTGAAGCCGGCGCAGATCGTCC;IPDRatio=1.49
CP008925 Salmonella_enterica_subsp._enterica_serovar_Cerro_87	kinModCall	modified_base	2048493	2048493	23	+	.	coverage=185;context=TGTCTTTGCCCTGGCGCTGAAGCCGGCGCAGATCGTCCACC;IPDRatio=1.42
CP008925 Salmonella_enterica_subsp._enterica_serovar_Cerro_87	kinModCall	modified_base	2048496	2048496	25	+	.	coverage=188;context=CTTTGCCCTGGCGCTGAAGCCGGCGCAGATCGTCCACCAGT;IPDRatio=1.41
CP008925 Salmonella_enterica_subsp._enterica_serovar_Cerro_87	kinModCall	modified_base	2048497	2048497	21	-	.	coverage=195;context=AACTGGTGGACGATCTGCGCCGGCTTCAGCGCCAGGGCAAA;IPDRatio=1.41
CP008925 Salmonella_enterica_subsp._enterica_serovar_Cerro_87	kinModCall	m6A	2048504	2048504	278	+	.	coverage=197;context=TGGCGCTGAAGCCGGCGCAGATCGTCCACCAGTTCGGCCGC;IPDRatio=8.07;frac=1.000;fracLow=0.928;fracUp=1.000;identificationQv=263
CP008925 Salmonella_enterica_subsp._enterica_serovar_Cerro_87	kinModCall	m6A	2048505	2048505	345	-	.	coverage=206;context=CGCGGCCGAACTGGTGGACGATCTGCGCCGGCTTCAGCGCC;IPDRatio=8.89;frac=1.000;fracLow=0.980;fracUp=1.000;identificationQv=327
CP008925 Salmonella_enterica_subsp._enterica_serovar_Cerro_87	kinModCall	modified_base	2048516	2048516	135	+	.	coverage=200;context=CGGCGCAGATCGTCCACCAGTTCGGCCGCGTCCATAAAGCC;IPDRatio=3.04
CP008925 Salmonella_enterica_subsp._enterica_serovar_Cerro_87	kinModCall	modified_base	2048516	2048516	32	-	.	coverage=192;context=GGCTTTATGGACGCGGCCGAACTGGTGGACGATCTGCGCCG;IPDRatio=1.55
CP008925 Salmonella_enterica_subsp._enterica_serovar_Cerro_87	kinModCall	modified_base	2048517	2048517	24	+	.	coverage=190;context=GGCGCAGATCGTCCACCAGTTCGGCCGCGTCCATAAAGCCG;IPDRatio=1.56
CP008925 Salmonella_enterica_subsp._enterica_serovar_Cerro_87	kinModCall	m6A	2048517	2048517	188	-	.	coverage=211;context=CGGCTTTATGGACGCGGCCGAACTGGTGGACGATCTGCGCC;IPDRatio=10.48;frac=0.779;fracLow=0.684;fracUp=0.879;identificationQv=105
CP008925 Salmonella_enterica_subsp._enterica_serovar_Cerro_87	kinModCall	modified_base	2048519	2048519	36	-	.	coverage=199;context=CTCGGCTTTATGGACGCGGCCGAACTGGTGGACGATCTGCG;IPDRatio=1.64
CP008925 Salmonella_enterica_subsp._enterica_serovar_Cerro_87	kinModCall	modified_base	2048543	2048543	39	-	.	coverage=199;context=CCGCTGGCAGGGCAAGGCGTCAACCTCGGCTTTATGGACGC;IPDRatio=1.61
CP008925 Salmonella_enterica_subsp._enterica_serovar_Cerro_87	kinModCall	modified_base	2048562	2048562	25	+	.	coverage=182;context=TGACGCCTTGCCCTGCCAGCGGATGGATGGTGTGCGCGGCA;IPDRatio=1.68
CP008925 Salmonella_enterica_subsp._enterica_serovar_Cerro_87	kinModCall	modified_base	2048585	2048585	23	-	.	coverage=190;context=CATCGTCTGGCGTTGGTCGGTGATGCCGCGCACACCATCCA;IPDRatio=1.43
CP008925 Salmonella_enterica_subsp._enterica_serovar_Cerro_87	kinModCall	modified_base	2048620	2048620	41	+	.	coverage=178;context=ACGATGCGCGGCAAACTGGCGAGCATAGCGGCCCGTCAGCG;IPDRatio=1.70
CP008925 Salmonella_enterica_subsp._enterica_serovar_Cerro_87	kinModCall	modified_base	2048655	2048655	38	-	.	coverage=200;context=CTTATGCCGCCTGGAAAGCGAACGGCAGGTTTTTCCGCTGA;IPDRatio=1.60
CP008925 Salmonella_enterica_subsp._enterica_serovar_Cerro_87	kinModCall	modified_base	2048658	2048658	25	+	.	coverage=190;context=GCGGAAAAACCTGCCGTTCGCTTTCCAGGCGGCATAAGCCC;IPDRatio=1.46
CP008925 Salmonella_enterica_subsp._enterica_serovar_Cerro_87	kinModCall	modified_base	2048659	2048659	29	+	.	coverage=181;context=CGGAAAAACCTGCCGTTCGCTTTCCAGGCGGCATAAGCCCA;IPDRatio=1.47
CP008925 Salmonella_enterica_subsp._enterica_serovar_Cerro_87	kinModCall	modified_base	2048660	2048660	25	-	.	coverage=199;context=CTGGGCTTATGCCGCCTGGAAAGCGAACGGCAGGTTTTTCC;IPDRatio=1.48
CP008925 Salmonella_enterica_subsp._enterica_serovar_Cerro_87	kinModCall	modified_base	2048699	2048699	21	+	.	coverage=194;context=AGCCGATTATCGAAGGCGATAGTCAACGCCTGGTTAAACGC;IPDRatio=1.38
CP008925 Salmonella_enterica_subsp._enterica_serovar_Cerro_87	kinModCall	modified_base	2048704	2048704	35	+	.	coverage=193;context=ATTATCGAAGGCGATAGTCAACGCCTGGTTAAACGCCTCGT;IPDRatio=1.55
CP008925 Salmonella_enterica_subsp._enterica_serovar_Cerro_87	kinModCall	modified_base	2048712	2048712	29	+	.	coverage=194;context=AGGCGATAGTCAACGCCTGGTTAAACGCCTCGTCGCCGCTC;IPDRatio=1.47
CP008925 Salmonella_enterica_subsp._enterica_serovar_Cerro_87	kinModCall	modified_base	2048713	2048713	22	-	.	coverage=197;context=AGAGCGGCGACGAGGCGTTTAACCAGGCGTTGACTATCGCC;IPDRatio=1.37
CP008925 Salmonella_enterica_subsp._enterica_serovar_Cerro_87	kinModCall	modified_base	2048715	2048715	31	-	.	coverage=192;context=ACAGAGCGGCGACGAGGCGTTTAACCAGGCGTTGACTATCG;IPDRatio=1.54
CP008925 Salmonella_enterica_subsp._enterica_serovar_Cerro_87	kinModCall	m6A	2048731	2048731	254	-	.	coverage=194;context=ATGCGGAGCGTATGCAACAGAGCGGCGACGAGGCGTTTAAC;IPDRatio=9.44;frac=0.970;fracLow=0.890;fracUp=1.000;identificationQv=228
CP008925 Salmonella_enterica_subsp._enterica_serovar_Cerro_87	kinModCall	m6A	2048792	2048792	331	+	.	coverage=200;context=ACAATGGAACACAGATGCGGATCGCTTAACGGCAAAAACGC;IPDRatio=6.62;frac=1.000;fracLow=0.977;fracUp=1.000;identificationQv=307
CP008925 Salmonella_enterica_subsp._enterica_serovar_Cerro_87	kinModCall	m6A	2048793	2048793	289	-	.	coverage=202;context=GGCGTTTTTGCCGTTAAGCGATCCGCATCTGTGTTCCATTG;IPDRatio=7.93;frac=1.000;fracLow=0.965;fracUp=1.000;identificationQv=282
CP008925 Salmonella_enterica_subsp._enterica_serovar_Cerro_87	kinModCall	modified_base	2048819	2048819	37	-	.	coverage=207;context=CAGGTGTTTCATGGTGAAGGTATTCTGGCGTTTTTGCCGTT;IPDRatio=1.63
CP008925 Salmonella_enterica_subsp._enterica_serovar_Cerro_87	kinModCall	modified_base	2048825	2048825	21	+	.	coverage=204;context=AAAAACGCCAGAATACCTTCACCATGAAACACCTGGCGAGC;IPDRatio=1.33
CP008925 Salmonella_enterica_subsp._enterica_serovar_Cerro_87	kinModCall	modified_base	2048838	2048838	21	-	.	coverage=208;context=GCACGGCGCGGTTGCTCGCCAGGTGTTTCATGGTGAAGGTA;IPDRatio=1.39
CP008925 Salmonella_enterica_subsp._enterica_serovar_Cerro_87	kinModCall	modified_base	2048880	2048880	25	+	.	coverage=188;context=GCTCTTCGGTGCGGATAGTCGCTACCAGCGCATGGTGACGG;IPDRatio=1.47
CP008925 Salmonella_enterica_subsp._enterica_serovar_Cerro_87	kinModCall	modified_base	2048896	2048896	65	+	.	coverage=200;context=AGTCGCTACCAGCGCATGGTGACGGTAGTCCCAGAAAGTTA;IPDRatio=2.04
CP008925 Salmonella_enterica_subsp._enterica_serovar_Cerro_87	kinModCall	modified_base	2048917	2048917	28	-	.	coverage=207;context=GTAACAAAGCGGATATTCCCTTAACTTTCTGGGACTACCGT;IPDRatio=1.46
CP008925 Salmonella_enterica_subsp._enterica_serovar_Cerro_87	kinModCall	modified_base	2048934	2048934	21	-	.	coverage=200;context=CGCCAACTCCTGGCTGCGTAACAAAGCGGATATTCCCTTAA;IPDRatio=1.31
CP008925 Salmonella_enterica_subsp._enterica_serovar_Cerro_87	kinModCall	modified_base	2048940	2048940	21	+	.	coverage=205;context=GAATATCCGCTTTGTTACGCAGCCAGGAGTTGGCGCCATCC;IPDRatio=1.33
CP008925 Salmonella_enterica_subsp._enterica_serovar_Cerro_87	kinModCall	modified_base	2048949	2048949	25	-	.	coverage=214;context=GATTGCCGCGGATGGCGCCAACTCCTGGCTGCGTAACAAAG;IPDRatio=1.41
CP008925 Salmonella_enterica_subsp._enterica_serovar_Cerro_87	kinModCall	modified_base	2048967	2048967	36	+	.	coverage=202;context=AGTTGGCGCCATCCGCGGCAATCACCAGACGCGCGGTTAAC;IPDRatio=1.55
CP008925 Salmonella_enterica_subsp._enterica_serovar_Cerro_87	kinModCall	modified_base	2048975	2048975	22	+	.	coverage=205;context=CCATCCGCGGCAATCACCAGACGCGCGGTTAACATCGCGCC;IPDRatio=1.37
CP008925 Salmonella_enterica_subsp._enterica_serovar_Cerro_87	kinModCall	modified_base	2048987	2048987	35	-	.	coverage=208;context=ACTTTAAAAGACGGCGCGATGTTAACCGCGCGTCTGGTGAT;IPDRatio=1.58
CP008925 Salmonella_enterica_subsp._enterica_serovar_Cerro_87	kinModCall	modified_base	2048994	2048994	33	+	.	coverage=217;context=GACGCGCGGTTAACATCGCGCCGTCTTTTAAAGTCAGGAAG;IPDRatio=1.57
CP008925 Salmonella_enterica_subsp._enterica_serovar_Cerro_87	kinModCall	modified_base	2049021	2049021	193	+	.	coverage=215;context=TTAAAGTCAGGAAGGCGTCGTTCTCTCCCCAGGCAACCTGC;IPDRatio=3.75
CP008925 Salmonella_enterica_subsp._enterica_serovar_Cerro_87	kinModCall	m6A	2049021	2049021	56	-	.	coverage=205;context=GCAGGTTGCCTGGGGAGAGAACGACGCCTTCCTGACTTTAA;IPDRatio=2.06;frac=0.388;fracLow=0.115;fracUp=0.649;identificationQv=24
CP008925 Salmonella_enterica_subsp._enterica_serovar_Cerro_87	kinModCall	m6A	2049022	2049022	237	-	.	coverage=210;context=AGCAGGTTGCCTGGGGAGAGAACGACGCCTTCCTGACTTTA;IPDRatio=7.46;frac=0.881;fracLow=0.784;fracUp=0.973;identificationQv=179
CP008925 Salmonella_enterica_subsp._enterica_serovar_Cerro_87	kinModCall	m6A	2049026	2049026	50	-	.	coverage=217;context=TTACAGCAGGTTGCCTGGGGAGAGAACGACGCCTTCCTGAC;IPDRatio=2.14;frac=0.686;fracLow=0.584;fracUp=0.805;identificationQv=113
CP008925 Salmonella_enterica_subsp._enterica_serovar_Cerro_87	kinModCall	modified_base	2049032	2049032	30	-	.	coverage=208;context=GCGGAGTTACAGCAGGTTGCCTGGGGAGAGAACGACGCCTT;IPDRatio=1.50
CP008925 Salmonella_enterica_subsp._enterica_serovar_Cerro_87	kinModCall	modified_base	2049036	2049036	35	+	.	coverage=203;context=CGTCGTTCTCTCCCCAGGCAACCTGCTGTAACTCCGCTGGC;IPDRatio=1.56
CP008925 Salmonella_enterica_subsp._enterica_serovar_Cerro_87	kinModCall	m6A	2049048	2049048	25	-	.	coverage=214;context=CACCTTAATGGCGCCAGCGGAGTTACAGCAGGTTGCCTGGG;IPDRatio=1.45;frac=0.163;fracLow=0.094;fracUp=0.247;identificationQv=3
CP008925 Salmonella_enterica_subsp._enterica_serovar_Cerro_87	kinModCall	m4C	2049059	2049059	44	+	.	coverage=212;context=TGCTGTAACTCCGCTGGCGCCATTAAGGTGATATCCGCCGC;IPDRatio=1.76;frac=0.935;fracLow=0.698;fracUp=1.000;identificationQv=13
CP008925 Salmonella_enterica_subsp._enterica_serovar_Cerro_87	kinModCall	modified_base	2049063	2049063	26	+	.	coverage=223;context=GTAACTCCGCTGGCGCCATTAAGGTGATATCCGCCGCTTGC;IPDRatio=1.46
CP008925 Salmonella_enterica_subsp._enterica_serovar_Cerro_87	kinModCall	modified_base	2049065	2049065	28	-	.	coverage=212;context=CAGCAAGCGGCGGATATCACCTTAATGGCGCCAGCGGAGTT;IPDRatio=1.46
CP008925 Salmonella_enterica_subsp._enterica_serovar_Cerro_87	kinModCall	modified_base	2049068	2049068	23	+	.	coverage=198;context=TCCGCTGGCGCCATTAAGGTGATATCCGCCGCTTGCTGCGC;IPDRatio=1.40
CP008925 Salmonella_enterica_subsp._enterica_serovar_Cerro_87	kinModCall	modified_base	2049069	2049069	21	+	.	coverage=215;context=CCGCTGGCGCCATTAAGGTGATATCCGCCGCTTGCTGCGCT;IPDRatio=1.33
CP008925 Salmonella_enterica_subsp._enterica_serovar_Cerro_87	kinModCall	modified_base	2049072	2049072	41	-	.	coverage=215;context=AAAAGCGCAGCAAGCGGCGGATATCACCTTAATGGCGCCAG;IPDRatio=1.64
CP008925 Salmonella_enterica_subsp._enterica_serovar_Cerro_87	kinModCall	modified_base	2049097	2049097	21	+	.	coverage=223;context=CGCTTGCTGCGCTTTTTGCCACAATGCGTAGTGAATGACGC;IPDRatio=1.36
CP008925 Salmonella_enterica_subsp._enterica_serovar_Cerro_87	kinModCall	modified_base	2049100	2049100	46	+	.	coverage=218;context=TTGCTGCGCTTTTTGCCACAATGCGTAGTGAATGACGCTGT;IPDRatio=1.60
CP008925 Salmonella_enterica_subsp._enterica_serovar_Cerro_87	kinModCall	modified_base	2049106	2049106	29	+	.	coverage=220;context=CGCTTTTTGCCACAATGCGTAGTGAATGACGCTGTTTTCAA;IPDRatio=1.54
CP008925 Salmonella_enterica_subsp._enterica_serovar_Cerro_87	kinModCall	modified_base	2049110	2049110	22	+	.	coverage=227;context=TTTTGCCACAATGCGTAGTGAATGACGCTGTTTTCAACAAT;IPDRatio=1.37
CP008925 Salmonella_enterica_subsp._enterica_serovar_Cerro_87	kinModCall	modified_base	2049133	2049133	38	-	.	coverage=209;context=TGGGATATAGCCATCTGGGGCATATTGTTGAAAACAGCGTC;IPDRatio=1.53
CP008925 Salmonella_enterica_subsp._enterica_serovar_Cerro_87	kinModCall	modified_base	2049134	2049134	35	-	.	coverage=177;context=ATGGGATATAGCCATCTGGGGCATATTGTTGAAAACAGCGT;IPDRatio=1.58
CP008925 Salmonella_enterica_subsp._enterica_serovar_Cerro_87	kinModCall	modified_base	2049154	2049154	21	-	.	coverage=218;context=TTACGTTTGATGACGCAAGCATGGGATATAGCCATCTGGGG;IPDRatio=1.42
CP008925 Salmonella_enterica_subsp._enterica_serovar_Cerro_87	kinModCall	modified_base	2049184	2049184	41	-	.	coverage=225;context=AAGTCTGGGATAAAGACAGCTTTGGCCGTATTACGTTTGAT;IPDRatio=1.62
CP008925 Salmonella_enterica_subsp._enterica_serovar_Cerro_87	kinModCall	modified_base	2049193	2049193	21	+	.	coverage=211;context=AATACGGCCAAAGCTGTCTTTATCCCAGACTTCCATACCGT;IPDRatio=1.45
CP008925 Salmonella_enterica_subsp._enterica_serovar_Cerro_87	kinModCall	modified_base	2049193	2049193	22	-	.	coverage=231;context=ACGGTATGGAAGTCTGGGATAAAGACAGCTTTGGCCGTATT;IPDRatio=1.35
CP008925 Salmonella_enterica_subsp._enterica_serovar_Cerro_87	kinModCall	m6A	2049204	2049204	48	-	.	coverage=231;context=AAGTTGCTACCACGGTATGGAAGTCTGGGATAAAGACAGCT;IPDRatio=1.71;frac=0.280;fracLow=0.193;fracUp=0.369;identificationQv=16
CP008925 Salmonella_enterica_subsp._enterica_serovar_Cerro_87	kinModCall	m4C	2049211	2049211	74	+	.	coverage=218;context=TTTATCCCAGACTTCCATACCGTGGTAGCAACTTGCCCGTC;IPDRatio=2.10;frac=0.671;fracLow=0.505;fracUp=0.834;identificationQv=49
CP008925 Salmonella_enterica_subsp._enterica_serovar_Cerro_87	kinModCall	modified_base	2049214	2049214	23	+	.	coverage=212;context=ATCCCAGACTTCCATACCGTGGTAGCAACTTGCCCGTCGCG;IPDRatio=1.57
CP008925 Salmonella_enterica_subsp._enterica_serovar_Cerro_87	kinModCall	modified_base	2049214	2049214	34	-	.	coverage=226;context=CGCGACGGGCAAGTTGCTACCACGGTATGGAAGTCTGGGAT;IPDRatio=1.59
CP008925 Salmonella_enterica_subsp._enterica_serovar_Cerro_87	kinModCall	modified_base	2049218	2049218	46	-	.	coverage=225;context=GTGGCGCGACGGGCAAGTTGCTACCACGGTATGGAAGTCTG;IPDRatio=1.68
CP008925 Salmonella_enterica_subsp._enterica_serovar_Cerro_87	kinModCall	modified_base	2049222	2049222	51	+	.	coverage=222;context=CTTCCATACCGTGGTAGCAACTTGCCCGTCGCGCCACAATG;IPDRatio=1.77
CP008925 Salmonella_enterica_subsp._enterica_serovar_Cerro_87	kinModCall	modified_base	2049245	2049245	31	-	.	coverage=227;context=ACCCGTCTTGGCGTATGGTCAAACATTGTGGCGCGACGGGC;IPDRatio=1.48
CP008925 Salmonella_enterica_subsp._enterica_serovar_Cerro_87	kinModCall	modified_base	2049246	2049246	48	-	.	coverage=230;context=TACCCGTCTTGGCGTATGGTCAAACATTGTGGCGCGACGGG;IPDRatio=1.77
CP008925 Salmonella_enterica_subsp._enterica_serovar_Cerro_87	kinModCall	m4C	2049268	2049268	49	-	.	coverage=224;context=ATGCCGCCAGCGAAAAACTGCTTACCCGTCTTGGCGTATGG;IPDRatio=1.79;frac=0.511;fracLow=0.355;fracUp=0.669;identificationQv=9
CP008925 Salmonella_enterica_subsp._enterica_serovar_Cerro_87	kinModCall	modified_base	2049289	2049289	27	-	.	coverage=236;context=AGCTTCGGGTGTCGGCGATTAATGCCGCCAGCGAAAAACTG;IPDRatio=1.42
CP008925 Salmonella_enterica_subsp._enterica_serovar_Cerro_87	kinModCall	modified_base	2049297	2049297	53	+	.	coverage=226;context=CGCTGGCGGCATTAATCGCCGACACCCGAAGCTGAGGCGGC;IPDRatio=1.82
CP008925 Salmonella_enterica_subsp._enterica_serovar_Cerro_87	kinModCall	modified_base	2049321	2049321	36	-	.	coverage=235;context=CCCCCAGCCGTTGGCGAACGATGCGCCGCCTCAGCTTCGGG;IPDRatio=1.59
CP008925 Salmonella_enterica_subsp._enterica_serovar_Cerro_87	kinModCall	m6A	2049345	2049345	118	+	.	coverage=225;context=TCGCCAACGGCTGGGGGACAACGTGATCCAGTACCGCAACG;IPDRatio=3.06;frac=0.357;fracLow=0.258;fracUp=0.478;identificationQv=62
CP008925 Salmonella_enterica_subsp._enterica_serovar_Cerro_87	kinModCall	modified_base	2049348	2049348	22	+	.	coverage=227;context=CCAACGGCTGGGGGACAACGTGATCCAGTACCGCAACGCGC;IPDRatio=1.38
CP008925 Salmonella_enterica_subsp._enterica_serovar_Cerro_87	kinModCall	m6A	2049350	2049350	306	+	.	coverage=234;context=AACGGCTGGGGGACAACGTGATCCAGTACCGCAACGCGCAA;IPDRatio=5.84;frac=0.957;fracLow=0.949;fracUp=0.966;identificationQv=243
CP008925 Salmonella_enterica_subsp._enterica_serovar_Cerro_87	kinModCall	m6A	2049351	2049351	327	-	.	coverage=233;context=TTTGCGCGTTGCGGTACTGGATCACGTTGTCCCCCAGCCGT;IPDRatio=6.66;frac=0.983;fracLow=0.900;fracUp=1.000;identificationQv=352
CP008925 Salmonella_enterica_subsp._enterica_serovar_Cerro_87	kinModCall	modified_base	2049354	2049354	23	+	.	coverage=225;context=GCTGGGGGACAACGTGATCCAGTACCGCAACGCGCAAACCG;IPDRatio=1.42
CP008925 Salmonella_enterica_subsp._enterica_serovar_Cerro_87	kinModCall	modified_base	2049359	2049359	26	-	.	coverage=216;context=GGGAGCGGTTTGCGCGTTGCGGTACTGGATCACGTTGTCCC;IPDRatio=1.54
CP008925 Salmonella_enterica_subsp._enterica_serovar_Cerro_87	kinModCall	modified_base	2049363	2049363	22	+	.	coverage=226;context=CAACGTGATCCAGTACCGCAACGCGCAAACCGCTCCCCTGC;IPDRatio=1.39
CP008925 Salmonella_enterica_subsp._enterica_serovar_Cerro_87	kinModCall	modified_base	2049382	2049382	61	-	.	coverage=232;context=TGGCTGTCGCCTGCGGCTTGCAGGGGAGCGGTTTGCGCGTT;IPDRatio=1.88
CP008925 Salmonella_enterica_subsp._enterica_serovar_Cerro_87	kinModCall	m4C	2049413	2049413	26	-	.	coverage=227;context=GTAGCAATAGTTGGCGGAGGCATGGTGGGACTGGCTGTCGC;IPDRatio=1.46;frac=0.497;fracLow=0.311;fracUp=0.692;identificationQv=18
CP008925 Salmonella_enterica_subsp._enterica_serovar_Cerro_87	kinModCall	modified_base	2049426	2049426	36	+	.	coverage=220;context=CCACCATGCCTCCGCCAACTATTGCTACATCAACACTTTGC;IPDRatio=1.52
CP008925 Salmonella_enterica_subsp._enterica_serovar_Cerro_87	kinModCall	modified_base	2049429	2049429	23	+	.	coverage=219;context=CCATGCCTCCGCCAACTATTGCTACATCAACACTTTGCACT;IPDRatio=1.41
CP008925 Salmonella_enterica_subsp._enterica_serovar_Cerro_87	kinModCall	modified_base	2049431	2049431	21	-	.	coverage=219;context=ATAGTGCAAAGTGTTGATGTAGCAATAGTTGGCGGAGGCAT;IPDRatio=1.34
CP008925 Salmonella_enterica_subsp._enterica_serovar_Cerro_87	kinModCall	modified_base	2049437	2049437	40	-	.	coverage=208;context=GAGTAAATAGTGCAAAGTGTTGATGTAGCAATAGTTGGCGG;IPDRatio=1.65
CP008925 Salmonella_enterica_subsp._enterica_serovar_Cerro_87	kinModCall	modified_base	2049438	2049438	26	+	.	coverage=222;context=CGCCAACTATTGCTACATCAACACTTTGCACTATTTACTCC;IPDRatio=1.41
CP008925 Salmonella_enterica_subsp._enterica_serovar_Cerro_87	kinModCall	m4C	2049448	2049448	51	+	.	coverage=220;context=TGCTACATCAACACTTTGCACTATTTACTCCTGGAAACCGG;IPDRatio=1.79;frac=0.427;fracLow=0.307;fracUp=0.564;identificationQv=14
CP008925 Salmonella_enterica_subsp._enterica_serovar_Cerro_87	kinModCall	modified_base	2049451	2049451	77	+	.	coverage=223;context=TACATCAACACTTTGCACTATTTACTCCTGGAAACCGGAAC;IPDRatio=2.12
CP008925 Salmonella_enterica_subsp._enterica_serovar_Cerro_87	kinModCall	modified_base	2049455	2049455	86	-	.	coverage=209;context=GATTGTTCCGGTTTCCAGGAGTAAATAGTGCAAAGTGTTGA;IPDRatio=2.41
CP008925 Salmonella_enterica_subsp._enterica_serovar_Cerro_87	kinModCall	modified_base	2049456	2049456	30	-	.	coverage=223;context=TGATTGTTCCGGTTTCCAGGAGTAAATAGTGCAAAGTGTTG;IPDRatio=1.55
CP008925 Salmonella_enterica_subsp._enterica_serovar_Cerro_87	kinModCall	modified_base	2049494	2049494	23	-	.	coverage=236;context=ATACCGGATGGCAGCTTCGCCTTATCCGGCCTACGGTTTGA;IPDRatio=1.41
CP008925 Salmonella_enterica_subsp._enterica_serovar_Cerro_87	kinModCall	modified_base	2049501	2049501	30	+	.	coverage=246;context=GTAGGCCGGATAAGGCGAAGCTGCCATCCGGTATTTTTACG;IPDRatio=1.43
CP008925 Salmonella_enterica_subsp._enterica_serovar_Cerro_87	kinModCall	modified_base	2049503	2049503	37	+	.	coverage=234;context=AGGCCGGATAAGGCGAAGCTGCCATCCGGTATTTTTACGAA;IPDRatio=1.54
CP008925 Salmonella_enterica_subsp._enterica_serovar_Cerro_87	kinModCall	modified_base	2049512	2049512	23	-	.	coverage=242;context=GGCATCGTGTTCGTAAAAATACCGGATGGCAGCTTCGCCTT;IPDRatio=1.40
CP008925 Salmonella_enterica_subsp._enterica_serovar_Cerro_87	kinModCall	modified_base	2049515	2049515	22	-	.	coverage=236;context=TCCGGCATCGTGTTCGTAAAAATACCGGATGGCAGCTTCGC;IPDRatio=1.36
CP008925 Salmonella_enterica_subsp._enterica_serovar_Cerro_87	kinModCall	modified_base	2049527	2049527	24	-	.	coverage=242;context=TTTATGCCGCCATCCGGCATCGTGTTCGTAAAAATACCGGA;IPDRatio=1.38
CP008925 Salmonella_enterica_subsp._enterica_serovar_Cerro_87	kinModCall	modified_base	2049528	2049528	35	-	.	coverage=244;context=ATTTATGCCGCCATCCGGCATCGTGTTCGTAAAAATACCGG;IPDRatio=1.57
CP008925 Salmonella_enterica_subsp._enterica_serovar_Cerro_87	kinModCall	modified_base	2049549	2049549	24	-	.	coverage=234;context=GATCTGTAGGCCGGATAAGGCATTTATGCCGCCATCCGGCA;IPDRatio=1.39
CP008925 Salmonella_enterica_subsp._enterica_serovar_Cerro_87	kinModCall	modified_base	2049551	2049551	24	+	.	coverage=231;context=CCGGATGGCGGCATAAATGCCTTATCCGGCCTACAGATCGG;IPDRatio=1.42
CP008925 Salmonella_enterica_subsp._enterica_serovar_Cerro_87	kinModCall	modified_base	2049558	2049558	28	+	.	coverage=231;context=GCGGCATAAATGCCTTATCCGGCCTACAGATCGGCTTAACG;IPDRatio=1.69
CP008925 Salmonella_enterica_subsp._enterica_serovar_Cerro_87	kinModCall	m6A	2049567	2049567	341	+	.	coverage=233;context=ATGCCTTATCCGGCCTACAGATCGGCTTAACGCGCAACCCA;IPDRatio=6.45;frac=1.000;fracLow=0.947;fracUp=1.000;identificationQv=306
CP008925 Salmonella_enterica_subsp._enterica_serovar_Cerro_87	kinModCall	m6A	2049568	2049568	325	-	.	coverage=241;context=TTGGGTTGCGCGTTAAGCCGATCTGTAGGCCGGATAAGGCA;IPDRatio=6.06;frac=1.000;fracLow=0.910;fracUp=1.000;identificationQv=287
CP008925 Salmonella_enterica_subsp._enterica_serovar_Cerro_87	kinModCall	modified_base	2049576	2049576	33	-	.	coverage=236;context=ACCTTAGGTTGGGTTGCGCGTTAAGCCGATCTGTAGGCCGG;IPDRatio=1.47
CP008925 Salmonella_enterica_subsp._enterica_serovar_Cerro_87	kinModCall	modified_base	2049583	2049583	21	+	.	coverage=235;context=ACAGATCGGCTTAACGCGCAACCCAACCTAAGGTCCGCTGT;IPDRatio=1.39
CP008925 Salmonella_enterica_subsp._enterica_serovar_Cerro_87	kinModCall	modified_base	2049586	2049586	25	+	.	coverage=220;context=GATCGGCTTAACGCGCAACCCAACCTAAGGTCCGCTGTGCC;IPDRatio=1.39
CP008925 Salmonella_enterica_subsp._enterica_serovar_Cerro_87	kinModCall	modified_base	2049591	2049591	21	-	.	coverage=241;context=GCGCTGGCACAGCGGACCTTAGGTTGGGTTGCGCGTTAAGC;IPDRatio=1.35
CP008925 Salmonella_enterica_subsp._enterica_serovar_Cerro_87	kinModCall	modified_base	2049621	2049621	24	+	.	coverage=238;context=TGTGCCAGCGCATCGCGCGCAGGCGGTAATAACTCCATCGC;IPDRatio=1.41
CP008925 Salmonella_enterica_subsp._enterica_serovar_Cerro_87	kinModCall	modified_base	2049627	2049627	21	-	.	coverage=238;context=TTAATGGCGATGGAGTTATTACCGCCTGCGCGCGATGCGCT;IPDRatio=1.34
CP008925 Salmonella_enterica_subsp._enterica_serovar_Cerro_87	kinModCall	modified_base	2049629	2049629	36	+	.	coverage=233;context=CGCATCGCGCGCAGGCGGTAATAACTCCATCGCCATTAAAC;IPDRatio=1.53
CP008925 Salmonella_enterica_subsp._enterica_serovar_Cerro_87	kinModCall	modified_base	2049640	2049640	23	-	.	coverage=243;context=GCGCAATATCGGTTTAATGGCGATGGAGTTATTACCGCCTG;IPDRatio=1.39
CP008925 Salmonella_enterica_subsp._enterica_serovar_Cerro_87	kinModCall	modified_base	2049644	2049644	31	+	.	coverage=240;context=CGGTAATAACTCCATCGCCATTAAACCGATATTGCGCCCAA;IPDRatio=1.52
CP008925 Salmonella_enterica_subsp._enterica_serovar_Cerro_87	kinModCall	modified_base	2049651	2049651	31	-	.	coverage=246;context=CTGGTTATTGGGCGCAATATCGGTTTAATGGCGATGGAGTT;IPDRatio=1.51
CP008925 Salmonella_enterica_subsp._enterica_serovar_Cerro_87	kinModCall	modified_base	2049664	2049664	43	+	.	coverage=234;context=TTAAACCGATATTGCGCCCAATAACCAGCGGCGCCCAACGA;IPDRatio=1.64
CP008925 Salmonella_enterica_subsp._enterica_serovar_Cerro_87	kinModCall	modified_base	2049689	2049689	22	+	.	coverage=237;context=CAGCGGCGCCCAACGATTTGCAAACACATGGACCAGACCGT;IPDRatio=1.37
CP008925 Salmonella_enterica_subsp._enterica_serovar_Cerro_87	kinModCall	modified_base	2049691	2049691	44	+	.	coverage=243;context=GCGGCGCCCAACGATTTGCAAACACATGGACCAGACCGTTC;IPDRatio=1.63
CP008925 Salmonella_enterica_subsp._enterica_serovar_Cerro_87	kinModCall	modified_base	2049708	2049708	22	-	.	coverage=253;context=ACGACGATTGGCGTAACGAACGGTCTGGTCCATGTGTTTGC;IPDRatio=1.39
CP008925 Salmonella_enterica_subsp._enterica_serovar_Cerro_87	kinModCall	modified_base	2049752	2049752	47	+	.	coverage=226;context=CCGGTCAACCTGACGACGCTGCTGATAGCGCGATAATACGT;IPDRatio=1.70
CP008925 Salmonella_enterica_subsp._enterica_serovar_Cerro_87	kinModCall	m6A	2049764	2049764	66	+	.	coverage=229;context=ACGACGCTGCTGATAGCGCGATAATACGTGCCAGGCGCCAA;IPDRatio=1.94;frac=0.329;fracLow=0.238;fracUp=0.428;identificationQv=8
CP008925 Salmonella_enterica_subsp._enterica_serovar_Cerro_87	kinModCall	modified_base	2049769	2049769	23	+	.	coverage=238;context=GCTGCTGATAGCGCGATAATACGTGCCAGGCGCCAATATCC;IPDRatio=1.39
CP008925 Salmonella_enterica_subsp._enterica_serovar_Cerro_87	kinModCall	modified_base	2049771	2049771	33	-	.	coverage=234;context=GAGGATATTGGCGCCTGGCACGTATTATCGCGCTATCAGCA;IPDRatio=1.53
CP008925 Salmonella_enterica_subsp._enterica_serovar_Cerro_87	kinModCall	modified_base	2049789	2049789	33	+	.	coverage=224;context=ACGTGCCAGGCGCCAATATCCTCGCCCGCGTCCTGTGCCGC;IPDRatio=1.49
CP008925 Salmonella_enterica_subsp._enterica_serovar_Cerro_87	kinModCall	modified_base	2049808	2049808	37	-	.	coverage=237;context=CCTGGCGGAAACGCTGGTCGCGGCACAGGACGCGGGCGAGG;IPDRatio=1.64
CP008925 Salmonella_enterica_subsp._enterica_serovar_Cerro_87	kinModCall	modified_base	2049819	2049819	43	-	.	coverage=238;context=GATGTCATGAGCCTGGCGGAAACGCTGGTCGCGGCACAGGA;IPDRatio=1.62
CP008925 Salmonella_enterica_subsp._enterica_serovar_Cerro_87	kinModCall	modified_base	2049825	2049825	25	+	.	coverage=231;context=GCCGCGACCAGCGTTTCCGCCAGGCTCATGACATCGCGCAG;IPDRatio=1.42
CP008925 Salmonella_enterica_subsp._enterica_serovar_Cerro_87	kinModCall	modified_base	2049829	2049829	21	-	.	coverage=230;context=CGGTCTGCGCGATGTCATGAGCCTGGCGGAAACGCTGGTCG;IPDRatio=1.39
CP008925 Salmonella_enterica_subsp._enterica_serovar_Cerro_87	kinModCall	modified_base	2049830	2049830	25	-	.	coverage=236;context=TCGGTCTGCGCGATGTCATGAGCCTGGCGGAAACGCTGGTC;IPDRatio=1.42
CP008925 Salmonella_enterica_subsp._enterica_serovar_Cerro_87	kinModCall	modified_base	2049831	2049831	23	+	.	coverage=237;context=ACCAGCGTTTCCGCCAGGCTCATGACATCGCGCAGACCGAG;IPDRatio=1.42
CP008925 Salmonella_enterica_subsp._enterica_serovar_Cerro_87	kinModCall	modified_base	2049832	2049832	26	+	.	coverage=236;context=CCAGCGTTTCCGCCAGGCTCATGACATCGCGCAGACCGAGA;IPDRatio=1.39
CP008925 Salmonella_enterica_subsp._enterica_serovar_Cerro_87	kinModCall	modified_base	2049852	2049852	24	+	.	coverage=234;context=ATGACATCGCGCAGACCGAGATTAAACCCTTGTCCGGCGAT;IPDRatio=1.37
CP008925 Salmonella_enterica_subsp._enterica_serovar_Cerro_87	kinModCall	modified_base	2049855	2049855	22	-	.	coverage=213;context=CCTATCGCCGGACAAGGGTTTAATCTCGGTCTGCGCGATGT;IPDRatio=1.40
CP008925 Salmonella_enterica_subsp._enterica_serovar_Cerro_87	kinModCall	modified_base	2049873	2049873	21	+	.	coverage=236;context=TTAAACCCTTGTCCGGCGATAGGATGCAACGTCTGCGCCGC;IPDRatio=1.37
CP008925 Salmonella_enterica_subsp._enterica_serovar_Cerro_87	kinModCall	modified_base	2049881	2049881	25	+	.	coverage=228;context=TTGTCCGGCGATAGGATGCAACGTCTGCGCCGCATTGCCGA;IPDRatio=1.43
CP008925 Salmonella_enterica_subsp._enterica_serovar_Cerro_87	kinModCall	modified_base	2049908	2049908	24	+	.	coverage=254;context=CGCCGCATTGCCGACCACGACAGTCCGGTGAGTAAACACTT;IPDRatio=1.40
CP008925 Salmonella_enterica_subsp._enterica_serovar_Cerro_87	kinModCall	modified_base	2049922	2049922	21	+	.	coverage=250;context=CCACGACAGTCCGGTGAGTAAACACTTTCGCCGCCGTAGTC;IPDRatio=1.34
CP008925 Salmonella_enterica_subsp._enterica_serovar_Cerro_87	kinModCall	modified_base	2049927	2049927	34	-	.	coverage=238;context=GCTCTGACTACGGCGGCGAAAGTGTTTACTCACCGGACTGT;IPDRatio=1.60
CP008925 Salmonella_enterica_subsp._enterica_serovar_Cerro_87	kinModCall	m6A	2049945	2049945	448	+	.	coverage=246;context=ACTTTCGCCGCCGTAGTCAGAGCAAGCGGATACGCGCTGCG;IPDRatio=13.56;frac=1.000;fracLow=1.000;fracUp=1.000;identificationQv=390
CP008925 Salmonella_enterica_subsp._enterica_serovar_Cerro_87	kinModCall	modified_base	2049949	2049949	26	+	.	coverage=239;context=TCGCCGCCGTAGTCAGAGCAAGCGGATACGCGCTGCGCTTA;IPDRatio=1.42
CP008925 Salmonella_enterica_subsp._enterica_serovar_Cerro_87	kinModCall	modified_base	2049950	2049950	22	-	.	coverage=254;context=GTAAGCGCAGCGCGTATCCGCTTGCTCTGACTACGGCGGCG;IPDRatio=1.35
CP008925 Salmonella_enterica_subsp._enterica_serovar_Cerro_87	kinModCall	modified_base	2049966	2049966	31	+	.	coverage=244;context=GCAAGCGGATACGCGCTGCGCTTACCCGCCTGAGTAATTCG;IPDRatio=1.52
CP008925 Salmonella_enterica_subsp._enterica_serovar_Cerro_87	kinModCall	modified_base	2049998	2049998	21	+	.	coverage=242;context=AGTAATTCGCCCCAGCCGCCAGCCGAACGCGGCCTGCAACG;IPDRatio=1.40
CP008925 Salmonella_enterica_subsp._enterica_serovar_Cerro_87	kinModCall	modified_base	2050002	2050002	25	+	.	coverage=240;context=ATTCGCCCCAGCCGCCAGCCGAACGCGGCCTGCAACGCATG;IPDRatio=1.67
CP008925 Salmonella_enterica_subsp._enterica_serovar_Cerro_87	kinModCall	m6A	2050003	2050003	316	+	.	coverage=248;context=TTCGCCCCAGCCGCCAGCCGAACGCGGCCTGCAACGCATGA;IPDRatio=9.73;frac=0.973;fracLow=0.896;fracUp=1.000;identificationQv=255
CP008925 Salmonella_enterica_subsp._enterica_serovar_Cerro_87	kinModCall	modified_base	2050003	2050003	23	-	.	coverage=235;context=TCATGCGTTGCAGGCCGCGTTCGGCTGGCGGCTGGGGCGAA;IPDRatio=1.45
CP008925 Salmonella_enterica_subsp._enterica_serovar_Cerro_87	kinModCall	m6A	2050004	2050004	57	+	.	coverage=234;context=TCGCCCCAGCCGCCAGCCGAACGCGGCCTGCAACGCATGAC;IPDRatio=1.91;frac=0.738;fracLow=0.650;fracUp=0.776;identificationQv=4
CP008925 Salmonella_enterica_subsp._enterica_serovar_Cerro_87	kinModCall	modified_base	2050004	2050004	219	-	.	coverage=244;context=GTCATGCGTTGCAGGCCGCGTTCGGCTGGCGGCTGGGGCGA;IPDRatio=4.13
CP008925 Salmonella_enterica_subsp._enterica_serovar_Cerro_87	kinModCall	modified_base	2050015	2050015	34	+	.	coverage=248;context=GCCAGCCGAACGCGGCCTGCAACGCATGACAAAACTGCGCA;IPDRatio=1.51
CP008925 Salmonella_enterica_subsp._enterica_serovar_Cerro_87	kinModCall	modified_base	2050076	2050076	54	+	.	coverage=229;context=ATCGCGCTGGTCGAGCGGGTGACACCAAACCAGCGAACATC;IPDRatio=1.80
CP008925 Salmonella_enterica_subsp._enterica_serovar_Cerro_87	kinModCall	modified_base	2050077	2050077	22	+	.	coverage=236;context=TCGCGCTGGTCGAGCGGGTGACACCAAACCAGCGAACATCG;IPDRatio=1.34
CP008925 Salmonella_enterica_subsp._enterica_serovar_Cerro_87	kinModCall	modified_base	2050078	2050078	68	-	.	coverage=236;context=CCGATGTTCGCTGGTTTGGTGTCACCCGCTCGACCAGCGCG;IPDRatio=2.02
CP008925 Salmonella_enterica_subsp._enterica_serovar_Cerro_87	kinModCall	modified_base	2050081	2050081	28	+	.	coverage=231;context=GCTGGTCGAGCGGGTGACACCAAACCAGCGAACATCGGCCA;IPDRatio=1.45
CP008925 Salmonella_enterica_subsp._enterica_serovar_Cerro_87	kinModCall	modified_base	2050087	2050087	30	-	.	coverage=234;context=GTCGCATGGCCGATGTTCGCTGGTTTGGTGTCACCCGCTCG;IPDRatio=1.50
CP008925 Salmonella_enterica_subsp._enterica_serovar_Cerro_87	kinModCall	modified_base	2050096	2050096	26	+	.	coverage=243;context=GACACCAAACCAGCGAACATCGGCCATGCGACATCGGCAAC;IPDRatio=1.42
CP008925 Salmonella_enterica_subsp._enterica_serovar_Cerro_87	kinModCall	modified_base	2050102	2050102	21	-	.	coverage=245;context=GGCGATGTTGCCGATGTCGCATGGCCGATGTTCGCTGGTTT;IPDRatio=1.41
CP008925 Salmonella_enterica_subsp._enterica_serovar_Cerro_87	kinModCall	modified_base	2050117	2050117	21	+	.	coverage=239;context=GGCCATGCGACATCGGCAACATCGCCAGCGGGCCATTGGGG;IPDRatio=1.36
CP008925 Salmonella_enterica_subsp._enterica_serovar_Cerro_87	kinModCall	modified_base	2050143	2050143	36	+	.	coverage=227;context=AGCGGGCCATTGGGGGTAAAACGTTCAAAGGCGCGTCCCTG;IPDRatio=1.52
CP008925 Salmonella_enterica_subsp._enterica_serovar_Cerro_87	kinModCall	modified_base	2050158	2050158	24	-	.	coverage=242;context=ACCGCGATCCCGCATCAGGGACGCGCCTTTGAACGTTTTAC;IPDRatio=1.39
CP008925 Salmonella_enterica_subsp._enterica_serovar_Cerro_87	kinModCall	m6A	2050171	2050171	366	+	.	coverage=243;context=AGGCGCGTCCCTGATGCGGGATCGCGGTCGCGACATTCGCT;IPDRatio=7.55;frac=0.999;fracLow=0.938;fracUp=0.999;identificationQv=350
CP008925 Salmonella_enterica_subsp._enterica_serovar_Cerro_87	kinModCall	m6A	2050172	2050172	357	-	.	coverage=251;context=TAGCGAATGTCGCGACCGCGATCCCGCATCAGGGACGCGCC;IPDRatio=5.65;frac=1.000;fracLow=0.969;fracUp=1.000;identificationQv=342
CP008925 Salmonella_enterica_subsp._enterica_serovar_Cerro_87	kinModCall	modified_base	2050199	2050199	36	+	.	coverage=231;context=CGCGACATTCGCTATCACCGCTAACTGTTCATAAGGCTCCT;IPDRatio=1.54
CP008925 Salmonella_enterica_subsp._enterica_serovar_Cerro_87	kinModCall	modified_base	2050216	2050216	29	-	.	coverage=233;context=CGGCGTTGACTGGCATCAGGAGCCTTATGAACAGTTAGCGG;IPDRatio=1.48
CP008925 Salmonella_enterica_subsp._enterica_serovar_Cerro_87	kinModCall	modified_base	2050294	2050294	22	+	.	coverage=214;context=CCACCAGCACGCTGCCAGCTATCACATTGCCGTTTTCCAGA;IPDRatio=1.35
CP008925 Salmonella_enterica_subsp._enterica_serovar_Cerro_87	kinModCall	modified_base	2050299	2050299	50	-	.	coverage=224;context=GTCACTCTGGAAAACGGCAATGTGATAGCTGGCAGCGTGCT;IPDRatio=1.70
CP008925 Salmonella_enterica_subsp._enterica_serovar_Cerro_87	kinModCall	modified_base	2050306	2050306	39	+	.	coverage=206;context=TGCCAGCTATCACATTGCCGTTTTCCAGAGTGACGTTAACT;IPDRatio=1.59
CP008925 Salmonella_enterica_subsp._enterica_serovar_Cerro_87	kinModCall	m6A	2050314	2050314	297	+	.	coverage=210;context=ATCACATTGCCGTTTTCCAGAGTGACGTTAACTTGCTGTTG;IPDRatio=7.34;frac=1.000;fracLow=1.000;fracUp=1.000;identificationQv=246
CP008925 Salmonella_enterica_subsp._enterica_serovar_Cerro_87	kinModCall	modified_base	2050321	2050321	52	+	.	coverage=206;context=TGCCGTTTTCCAGAGTGACGTTAACTTGCTGTTGGGTACGA;IPDRatio=1.78
CP008925 Salmonella_enterica_subsp._enterica_serovar_Cerro_87	kinModCall	modified_base	2050321	2050321	37	-	.	coverage=212;context=TCGTACCCAACAGCAAGTTAACGTCACTCTGGAAAACGGCA;IPDRatio=1.59
CP008925 Salmonella_enterica_subsp._enterica_serovar_Cerro_87	kinModCall	modified_base	2050332	2050332	21	-	.	coverage=205;context=GCCAGCGTGTCTCGTACCCAACAGCAAGTTAACGTCACTCT;IPDRatio=1.32
CP008925 Salmonella_enterica_subsp._enterica_serovar_Cerro_87	kinModCall	modified_base	2050343	2050343	22	+	.	coverage=211;context=AACTTGCTGTTGGGTACGAGACACGCTGGCTACGCGCTCCG;IPDRatio=1.38
CP008925 Salmonella_enterica_subsp._enterica_serovar_Cerro_87	kinModCall	modified_base	2050366	2050366	27	+	.	coverage=211;context=CGCTGGCTACGCGCTCCGGGCAGTGCAGCGTAACGCCTGGC;IPDRatio=1.51
CP008925 Salmonella_enterica_subsp._enterica_serovar_Cerro_87	kinModCall	modified_base	2050369	2050369	21	-	.	coverage=213;context=AGCGCCAGGCGTTACGCTGCACTGCCCGGAGCGCGTAGCCA;IPDRatio=1.35
CP008925 Salmonella_enterica_subsp._enterica_serovar_Cerro_87	kinModCall	modified_base	2050378	2050378	29	+	.	coverage=198;context=GCTCCGGGCAGTGCAGCGTAACGCCTGGCGCTTTACGCAAG;IPDRatio=1.47
CP008925 Salmonella_enterica_subsp._enterica_serovar_Cerro_87	kinModCall	modified_base	2050420	2050420	37	+	.	coverage=201;context=GCGCAAACAGACGCAGCCCGATATCATGCAGCTCCGCAACG;IPDRatio=1.59
CP008925 Salmonella_enterica_subsp._enterica_serovar_Cerro_87	kinModCall	modified_base	2050425	2050425	22	-	.	coverage=212;context=GGTCACGTTGCGGAGCTGCATGATATCGGGCTGCGTCTGTT;IPDRatio=1.37
CP008925 Salmonella_enterica_subsp._enterica_serovar_Cerro_87	kinModCall	modified_base	2050446	2050446	25	-	.	coverage=210;context=GATTACAGCCTGGCAGCATTGGGTCACGTTGCGGAGCTGCA;IPDRatio=1.50
CP008925 Salmonella_enterica_subsp._enterica_serovar_Cerro_87	kinModCall	m4C	2050458	2050458	66	-	.	coverage=222;context=CTCGACGCGCAGGATTACAGCCTGGCAGCATTGGGTCACGT;IPDRatio=2.04;frac=0.412;fracLow=0.280;fracUp=0.528;identificationQv=14
CP008925 Salmonella_enterica_subsp._enterica_serovar_Cerro_87	kinModCall	modified_base	2050462	2050462	26	+	.	coverage=201;context=GACCCAATGCTGCCAGGCTGTAATCCTGCGCGTCGAGAGTC;IPDRatio=1.41
CP008925 Salmonella_enterica_subsp._enterica_serovar_Cerro_87	kinModCall	modified_base	2050466	2050466	25	-	.	coverage=193;context=TTGTGACTCTCGACGCGCAGGATTACAGCCTGGCAGCATTG;IPDRatio=1.44
CP008925 Salmonella_enterica_subsp._enterica_serovar_Cerro_87	kinModCall	modified_base	2050479	2050479	26	+	.	coverage=203;context=CTGTAATCCTGCGCGTCGAGAGTCACAAATCCGGCATGACC;IPDRatio=1.45
CP008925 Salmonella_enterica_subsp._enterica_serovar_Cerro_87	kinModCall	modified_base	2050482	2050482	23	+	.	coverage=210;context=TAATCCTGCGCGTCGAGAGTCACAAATCCGGCATGACCGCG;IPDRatio=1.36
CP008925 Salmonella_enterica_subsp._enterica_serovar_Cerro_87	kinModCall	m6A	2050503	2050503	253	+	.	coverage=203;context=ACAAATCCGGCATGACCGCGATCGCTGACGTGTACGGTGTT;IPDRatio=5.49;frac=0.856;fracLow=0.759;fracUp=0.959;identificationQv=242
CP008925 Salmonella_enterica_subsp._enterica_serovar_Cerro_87	kinModCall	m6A	2050504	2050504	288	-	.	coverage=222;context=CAACACCGTACACGTCAGCGATCGCGGTCATGCCGGATTTG;IPDRatio=6.80;frac=0.941;fracLow=0.843;fracUp=1.000;identificationQv=269
CP008925 Salmonella_enterica_subsp._enterica_serovar_Cerro_87	kinModCall	modified_base	2050510	2050510	27	+	.	coverage=206;context=CGGCATGACCGCGATCGCTGACGTGTACGGTGTTGATTGCC;IPDRatio=1.49
CP008925 Salmonella_enterica_subsp._enterica_serovar_Cerro_87	kinModCall	modified_base	2050518	2050518	29	-	.	coverage=218;context=TGCGCAACGGCAATCAACACCGTACACGTCAGCGATCGCGG;IPDRatio=1.48
CP008925 Salmonella_enterica_subsp._enterica_serovar_Cerro_87	kinModCall	modified_base	2050519	2050519	28	-	.	coverage=225;context=TTGCGCAACGGCAATCAACACCGTACACGTCAGCGATCGCG;IPDRatio=1.48
CP008925 Salmonella_enterica_subsp._enterica_serovar_Cerro_87	kinModCall	modified_base	2050525	2050525	25	+	.	coverage=200;context=CGCTGACGTGTACGGTGTTGATTGCCGTTGCGCAATCGGAA;IPDRatio=1.39
CP008925 Salmonella_enterica_subsp._enterica_serovar_Cerro_87	kinModCall	modified_base	2050532	2050532	23	-	.	coverage=207;context=AGGCGATTTCCGATTGCGCAACGGCAATCAACACCGTACAC;IPDRatio=1.36
CP008925 Salmonella_enterica_subsp._enterica_serovar_Cerro_87	kinModCall	modified_base	2050539	2050539	30	+	.	coverage=188;context=GTGTTGATTGCCGTTGCGCAATCGGAAATCGCCTGCCAGAC;IPDRatio=1.48
CP008925 Salmonella_enterica_subsp._enterica_serovar_Cerro_87	kinModCall	modified_base	2050546	2050546	23	+	.	coverage=186;context=TTGCCGTTGCGCAATCGGAAATCGCCTGCCAGACGCCAATT;IPDRatio=1.38
CP008925 Salmonella_enterica_subsp._enterica_serovar_Cerro_87	kinModCall	modified_base	2050558	2050558	27	-	.	coverage=214;context=GCAACTGGCGCGAATTGGCGTCTGGCAGGCGATTTCCGATT;IPDRatio=1.46
CP008925 Salmonella_enterica_subsp._enterica_serovar_Cerro_87	kinModCall	modified_base	2050572	2050572	21	+	.	coverage=180;context=TGCCAGACGCCAATTCGCGCCAGTTGCTGGCAAGTGCCCGC;IPDRatio=1.47
CP008925 Salmonella_enterica_subsp._enterica_serovar_Cerro_87	kinModCall	modified_base	2050573	2050573	26	+	.	coverage=188;context=GCCAGACGCCAATTCGCGCCAGTTGCTGGCAAGTGCCCGCC;IPDRatio=1.50
CP008925 Salmonella_enterica_subsp._enterica_serovar_Cerro_87	kinModCall	modified_base	2050584	2050584	27	+	.	coverage=190;context=ATTCGCGCCAGTTGCTGGCAAGTGCCCGCCGCCAGCGCAAT;IPDRatio=1.49
CP008925 Salmonella_enterica_subsp._enterica_serovar_Cerro_87	kinModCall	modified_base	2050585	2050585	33	-	.	coverage=208;context=GATTGCGCTGGCGGCGGGCACTTGCCAGCAACTGGCGCGAA;IPDRatio=1.57
CP008925 Salmonella_enterica_subsp._enterica_serovar_Cerro_87	kinModCall	modified_base	2050591	2050591	21	-	.	coverage=214;context=CAGAGCGATTGCGCTGGCGGCGGGCACTTGCCAGCAACTGG;IPDRatio=1.37
CP008925 Salmonella_enterica_subsp._enterica_serovar_Cerro_87	kinModCall	modified_base	2050600	2050600	29	-	.	coverage=214;context=CTTTGACGCCAGAGCGATTGCGCTGGCGGCGGGCACTTGCC;IPDRatio=1.48
CP008925 Salmonella_enterica_subsp._enterica_serovar_Cerro_87	kinModCall	m6A	2050608	2050608	295	-	.	coverage=214;context=CATCCCGGCTTTGACGCCAGAGCGATTGCGCTGGCGGCGGG;IPDRatio=8.62;frac=0.985;fracLow=0.916;fracUp=1.000;identificationQv=300
CP008925 Salmonella_enterica_subsp._enterica_serovar_Cerro_87	kinModCall	modified_base	2050632	2050632	24	-	.	coverage=228;context=GCGAAAGCGCCTGAAGCCGACGGTCATCCCGGCTTTGACGC;IPDRatio=1.41
CP008925 Salmonella_enterica_subsp._enterica_serovar_Cerro_87	kinModCall	modified_base	2050655	2050655	23	+	.	coverage=211;context=GGCTTCAGGCGCTTTCGCTTCAATCAGGTGTACCGGCAACG;IPDRatio=1.37
CP008925 Salmonella_enterica_subsp._enterica_serovar_Cerro_87	kinModCall	modified_base	2050657	2050657	34	+	.	coverage=202;context=CTTCAGGCGCTTTCGCTTCAATCAGGTGTACCGGCAACGTC;IPDRatio=1.50
CP008925 Salmonella_enterica_subsp._enterica_serovar_Cerro_87	kinModCall	modified_base	2050660	2050660	36	+	.	coverage=209;context=CAGGCGCTTTCGCTTCAATCAGGTGTACCGGCAACGTCCCA;IPDRatio=1.61
CP008925 Salmonella_enterica_subsp._enterica_serovar_Cerro_87	kinModCall	m4C	2050691	2050691	60	-	.	coverage=230;context=CGCTGGCGCTGACCATCTCTCAGTTCAGTCATGGGACGTTG;IPDRatio=1.90;frac=0.443;fracLow=0.292;fracUp=0.553;identificationQv=11
CP008925 Salmonella_enterica_subsp._enterica_serovar_Cerro_87	kinModCall	modified_base	2050725	2050725	59	-	.	coverage=228;context=GTCATTATCGTTGGCGGCGGCATGGCAGGCGCGACGCTGGC;IPDRatio=1.82
CP008925 Salmonella_enterica_subsp._enterica_serovar_Cerro_87	kinModCall	modified_base	2050745	2050745	35	-	.	coverage=203;context=GCGGCGCGGCAGCAATGAGCGTCATTATCGTTGGCGGCGGC;IPDRatio=1.52
CP008925 Salmonella_enterica_subsp._enterica_serovar_Cerro_87	kinModCall	modified_base	2050808	2050808	22	+	.	coverage=204;context=TCCGCCTTCTTCACAACGCCAGCGGTCAGGTTTTCATTACC;IPDRatio=1.39
CP008925 Salmonella_enterica_subsp._enterica_serovar_Cerro_87	kinModCall	m6A	2050813	2050813	35	-	.	coverage=237;context=AAACCGGTAATGAAAACCTGACCGCTGGCGTTGTGAAGAAG;IPDRatio=1.54;frac=0.404;fracLow=0.256;fracUp=0.591;identificationQv=3
CP008925 Salmonella_enterica_subsp._enterica_serovar_Cerro_87	kinModCall	m6A	2050823	2050823	42	+	.	coverage=208;context=ACGCCAGCGGTCAGGTTTTCATTACCGGTTTCGGTAATGAC;IPDRatio=1.65;frac=0.155;fracLow=0.080;fracUp=0.235;identificationQv=5
CP008925 Salmonella_enterica_subsp._enterica_serovar_Cerro_87	kinModCall	modified_base	2050831	2050831	34	-	.	coverage=216;context=ATGACATTGTCATTACCGAAACCGGTAATGAAAACCTGACC;IPDRatio=1.51
CP008925 Salmonella_enterica_subsp._enterica_serovar_Cerro_87	kinModCall	modified_base	2050833	2050833	25	-	.	coverage=237;context=AGATGACATTGTCATTACCGAAACCGGTAATGAAAACCTGA;IPDRatio=1.39
CP008925 Salmonella_enterica_subsp._enterica_serovar_Cerro_87	kinModCall	m6A	2050845	2050845	34	+	.	coverage=203;context=TACCGGTTTCGGTAATGACAATGTCATCTTCAATTCGAACG;IPDRatio=1.52;frac=0.199;fracLow=0.065;fracUp=0.354;identificationQv=36
CP008925 Salmonella_enterica_subsp._enterica_serovar_Cerro_87	kinModCall	modified_base	2050846	2050846	31	-	.	coverage=228;context=GCGTTCGAATTGAAGATGACATTGTCATTACCGAAACCGGT;IPDRatio=1.46
CP008925 Salmonella_enterica_subsp._enterica_serovar_Cerro_87	kinModCall	modified_base	2050859	2050859	23	-	.	coverage=232;context=TATCGCGGCATTGGCGTTCGAATTGAAGATGACATTGTCAT;IPDRatio=1.39
CP008925 Salmonella_enterica_subsp._enterica_serovar_Cerro_87	kinModCall	modified_base	2050868	2050868	25	+	.	coverage=207;context=TCATCTTCAATTCGAACGCCAATGCCGCGATACGCTTCCGG;IPDRatio=1.40
CP008925 Salmonella_enterica_subsp._enterica_serovar_Cerro_87	kinModCall	modified_base	2050879	2050879	28	-	.	coverage=235;context=ATGCCGACGTGCCGGAAGCGTATCGCGGCATTGGCGTTCGA;IPDRatio=1.58
CP008925 Salmonella_enterica_subsp._enterica_serovar_Cerro_87	kinModCall	modified_base	2050914	2050914	51	+	.	coverage=207;context=CGGCATCCGGCGCGATATAGAGGCCTGGCTCTACGGTCAGC;IPDRatio=1.77
CP008925 Salmonella_enterica_subsp._enterica_serovar_Cerro_87	kinModCall	modified_base	2050919	2050919	38	-	.	coverage=228;context=ATGGTGCTGACCGTAGAGCCAGGCCTCTATATCGCGCCGGA;IPDRatio=1.59
CP008925 Salmonella_enterica_subsp._enterica_serovar_Cerro_87	kinModCall	modified_base	2050923	2050923	21	-	.	coverage=224;context=GGGCATGGTGCTGACCGTAGAGCCAGGCCTCTATATCGCGC;IPDRatio=1.33
CP008925 Salmonella_enterica_subsp._enterica_serovar_Cerro_87	kinModCall	modified_base	2050929	2050929	32	-	.	coverage=233;context=GGAGCCGGGCATGGTGCTGACCGTAGAGCCAGGCCTCTATA;IPDRatio=1.56
CP008925 Salmonella_enterica_subsp._enterica_serovar_Cerro_87	kinModCall	modified_base	2050931	2050931	26	-	.	coverage=227;context=CTGGAGCCGGGCATGGTGCTGACCGTAGAGCCAGGCCTCTA;IPDRatio=1.45
CP008925 Salmonella_enterica_subsp._enterica_serovar_Cerro_87	kinModCall	modified_base	2050943	2050943	22	+	.	coverage=182;context=TCTACGGTCAGCACCATGCCCGGCTCCAGGATGCGGGAGCG;IPDRatio=1.45
CP008925 Salmonella_enterica_subsp._enterica_serovar_Cerro_87	kinModCall	m6A	2050964	2050964	363	+	.	coverage=216;context=GGCTCCAGGATGCGGGAGCGATCCGGCCCATAAACGCCGAC;IPDRatio=6.83;frac=1.000;fracLow=0.988;fracUp=1.000;identificationQv=337
CP008925 Salmonella_enterica_subsp._enterica_serovar_Cerro_87	kinModCall	m6A	2050965	2050965	326	-	.	coverage=234;context=TGTCGGCGTTTATGGGCCGGATCGCTCCCGCATCCTGGAGC;IPDRatio=7.47;frac=1.000;fracLow=0.965;fracUp=1.000;identificationQv=364
CP008925 Salmonella_enterica_subsp._enterica_serovar_Cerro_87	kinModCall	modified_base	2050972	2050972	22	+	.	coverage=190;context=GATGCGGGAGCGATCCGGCCCATAAACGCCGACATCATGAA;IPDRatio=1.41
CP008925 Salmonella_enterica_subsp._enterica_serovar_Cerro_87	kinModCall	modified_base	2050983	2050983	23	+	.	coverage=206;context=GATCCGGCCCATAAACGCCGACATCATGAACATCCAGCCCC;IPDRatio=1.43
CP008925 Salmonella_enterica_subsp._enterica_serovar_Cerro_87	kinModCall	m6A	2051016	2051016	27	+	.	coverage=208;context=CCAGCCCCAGCCAGTGGCTCAAGCCATGCATAAAGAAAGGA;IPDRatio=1.48;frac=0.147;fracLow=0.077;fracUp=0.223;identificationQv=3
CP008925 Salmonella_enterica_subsp._enterica_serovar_Cerro_87	kinModCall	m6A	2051021	2051021	30	+	.	coverage=211;context=CCCAGCCAGTGGCTCAAGCCATGCATAAAGAAAGGACGATG;IPDRatio=1.49;frac=0.203;fracLow=0.117;fracUp=0.301;identificationQv=10
CP008925 Salmonella_enterica_subsp._enterica_serovar_Cerro_87	kinModCall	m6A	2051022	2051022	214	-	.	coverage=231;context=GCATCGTCCTTTCTTTATGCATGGCTTGAGCCACTGGCTGG;IPDRatio=4.29;frac=0.682;fracLow=0.582;fracUp=0.779;identificationQv=189
CP008925 Salmonella_enterica_subsp._enterica_serovar_Cerro_87	kinModCall	m6A	2051025	2051025	212	+	.	coverage=212;context=GCCAGTGGCTCAAGCCATGCATAAAGAAAGGACGATGCGCA;IPDRatio=4.42;frac=0.809;fracLow=0.677;fracUp=0.914;identificationQv=200
CP008925 Salmonella_enterica_subsp._enterica_serovar_Cerro_87	kinModCall	modified_base	2051027	2051027	28	-	.	coverage=219;context=AATGCGCATCGTCCTTTCTTTATGCATGGCTTGAGCCACTG;IPDRatio=1.44
CP008925 Salmonella_enterica_subsp._enterica_serovar_Cerro_87	kinModCall	m6A	2051055	2051055	44	+	.	coverage=198;context=GACGATGCGCATTCTCGGCAATCAGTTGATCAACCTCTCCT;IPDRatio=1.60;frac=0.232;fracLow=0.103;fracUp=0.362;identificationQv=9
CP008925 Salmonella_enterica_subsp._enterica_serovar_Cerro_87	kinModCall	m6A	2051063	2051063	248	+	.	coverage=202;context=GCATTCTCGGCAATCAGTTGATCAACCTCTCCTTGCAAAAT;IPDRatio=5.66;frac=0.947;fracLow=0.826;fracUp=1.000;identificationQv=240
CP008925 Salmonella_enterica_subsp._enterica_serovar_Cerro_87	kinModCall	m6A	2051064	2051064	351	-	.	coverage=225;context=GATTTTGCAAGGAGAGGTTGATCAACTGATTGCCGAGAATG;IPDRatio=6.12;frac=0.985;fracLow=0.977;fracUp=0.992;identificationQv=324
CP008925 Salmonella_enterica_subsp._enterica_serovar_Cerro_87	kinModCall	m6A	2051067	2051067	51	+	.	coverage=193;context=TCTCGGCAATCAGTTGATCAACCTCTCCTTGCAAAATCCCC;IPDRatio=1.84;frac=0.289;fracLow=0.192;fracUp=0.386;identificationQv=5
CP008925 Salmonella_enterica_subsp._enterica_serovar_Cerro_87	kinModCall	m6A	2051072	2051072	24	-	.	coverage=229;context=AAGTTGGGGATTTTGCAAGGAGAGGTTGATCAACTGATTGC;IPDRatio=1.43;frac=0.290;fracLow=0.151;fracUp=0.425;identificationQv=4
CP008925 Salmonella_enterica_subsp._enterica_serovar_Cerro_87	kinModCall	modified_base	2051075	2051075	21	-	.	coverage=222;context=GTGAAGTTGGGGATTTTGCAAGGAGAGGTTGATCAACTGAT;IPDRatio=1.38
CP008925 Salmonella_enterica_subsp._enterica_serovar_Cerro_87	kinModCall	modified_base	2051076	2051076	33	-	.	coverage=231;context=GGTGAAGTTGGGGATTTTGCAAGGAGAGGTTGATCAACTGA;IPDRatio=1.59
CP008925 Salmonella_enterica_subsp._enterica_serovar_Cerro_87	kinModCall	modified_base	2051091	2051091	32	+	.	coverage=205;context=CTCCTTGCAAAATCCCCAACTTCACCAGCCCGGTTATCATG;IPDRatio=1.48
CP008925 Salmonella_enterica_subsp._enterica_serovar_Cerro_87	kinModCall	m4C	2051101	2051101	47	+	.	coverage=175;context=AATCCCCAACTTCACCAGCCCGGTTATCATGATGCGCACGA;IPDRatio=1.78;frac=0.629;fracLow=0.440;fracUp=0.810;identificationQv=11
CP008925 Salmonella_enterica_subsp._enterica_serovar_Cerro_87	kinModCall	modified_base	2051104	2051104	25	+	.	coverage=195;context=CCCCAACTTCACCAGCCCGGTTATCATGATGCGCACGACTT;IPDRatio=1.45
CP008925 Salmonella_enterica_subsp._enterica_serovar_Cerro_87	kinModCall	m6A	2051124	2051124	42	-	.	coverage=218;context=TATTCAGCAGGTGACCGGCGAAGTCGTGCGCATCATGATAA;IPDRatio=1.72;frac=0.292;fracLow=0.193;fracUp=0.371;identificationQv=17
CP008925 Salmonella_enterica_subsp._enterica_serovar_Cerro_87	kinModCall	modified_base	2051130	2051130	33	+	.	coverage=174;context=TGATGCGCACGACTTCGCCGGTCACCTGCTGAATAGAGGTG;IPDRatio=1.61
CP008925 Salmonella_enterica_subsp._enterica_serovar_Cerro_87	kinModCall	modified_base	2051141	2051141	26	+	.	coverage=197;context=ACTTCGCCGGTCACCTGCTGAATAGAGGTGCCAGGACGGAA;IPDRatio=1.43
CP008925 Salmonella_enterica_subsp._enterica_serovar_Cerro_87	kinModCall	m4C	2051145	2051145	45	-	.	coverage=214;context=ACTGTTCCGTCCTGGCACCTCTATTCAGCAGGTGACCGGCG;IPDRatio=1.69;frac=0.412;fracLow=0.276;fracUp=0.549;identificationQv=14
CP008925 Salmonella_enterica_subsp._enterica_serovar_Cerro_87	kinModCall	modified_base	2051147	2051147	26	+	.	coverage=183;context=CCGGTCACCTGCTGAATAGAGGTGCCAGGACGGAACAGTCG;IPDRatio=1.70
CP008925 Salmonella_enterica_subsp._enterica_serovar_Cerro_87	kinModCall	modified_base	2051149	2051149	21	-	.	coverage=212;context=TGCGACTGTTCCGTCCTGGCACCTCTATTCAGCAGGTGACC;IPDRatio=1.33
CP008925 Salmonella_enterica_subsp._enterica_serovar_Cerro_87	kinModCall	modified_base	2051152	2051152	31	+	.	coverage=179;context=CACCTGCTGAATAGAGGTGCCAGGACGGAACAGTCGCAGGC;IPDRatio=1.56
CP008925 Salmonella_enterica_subsp._enterica_serovar_Cerro_87	kinModCall	modified_base	2051168	2051168	25	+	.	coverage=192;context=GTGCCAGGACGGAACAGTCGCAGGCTGGTCTCCAGCGATTC;IPDRatio=1.44
CP008925 Salmonella_enterica_subsp._enterica_serovar_Cerro_87	kinModCall	modified_base	2051173	2051173	27	+	.	coverage=189;context=AGGACGGAACAGTCGCAGGCTGGTCTCCAGCGATTCCAGAA;IPDRatio=1.50
CP008925 Salmonella_enterica_subsp._enterica_serovar_Cerro_87	kinModCall	modified_base	2051175	2051175	21	+	.	coverage=166;context=GACGGAACAGTCGCAGGCTGGTCTCCAGCGATTCCAGAACG;IPDRatio=1.37
CP008925 Salmonella_enterica_subsp._enterica_serovar_Cerro_87	kinModCall	modified_base	2051181	2051181	25	+	.	coverage=190;context=ACAGTCGCAGGCTGGTCTCCAGCGATTCCAGAACGATGTCA;IPDRatio=1.39
CP008925 Salmonella_enterica_subsp._enterica_serovar_Cerro_87	kinModCall	modified_base	2051191	2051191	36	+	.	coverage=187;context=GCTGGTCTCCAGCGATTCCAGAACGATGTCATAAATTTCAC;IPDRatio=1.77
CP008925 Salmonella_enterica_subsp._enterica_serovar_Cerro_87	kinModCall	m6A	2051192	2051192	207	+	.	coverage=191;context=CTGGTCTCCAGCGATTCCAGAACGATGTCATAAATTTCACG;IPDRatio=9.14;frac=1.000;fracLow=0.888;fracUp=1.000;identificationQv=145
CP008925 Salmonella_enterica_subsp._enterica_serovar_Cerro_87	kinModCall	modified_base	2051193	2051193	148	-	.	coverage=218;context=GCGTGAAATTTATGACATCGTTCTGGAATCGCTGGAGACCA;IPDRatio=3.03
CP008925 Salmonella_enterica_subsp._enterica_serovar_Cerro_87	kinModCall	modified_base	2051203	2051203	28	+	.	coverage=189;context=CGATTCCAGAACGATGTCATAAATTTCACGCTGAGCTGGCG;IPDRatio=1.43
CP008925 Salmonella_enterica_subsp._enterica_serovar_Cerro_87	kinModCall	modified_base	2051203	2051203	23	-	.	coverage=204;context=CGCCAGCTCAGCGTGAAATTTATGACATCGTTCTGGAATCG;IPDRatio=1.42
CP008925 Salmonella_enterica_subsp._enterica_serovar_Cerro_87	kinModCall	modified_base	2051205	2051205	31	+	.	coverage=172;context=ATTCCAGAACGATGTCATAAATTTCACGCTGAGCTGGCGTA;IPDRatio=1.47
CP008925 Salmonella_enterica_subsp._enterica_serovar_Cerro_87	kinModCall	m6A	2051208	2051208	41	-	.	coverage=218;context=ATTTACGCCAGCTCAGCGTGAAATTTATGACATCGTTCTGG;IPDRatio=1.60;frac=0.225;fracLow=0.129;fracUp=0.328;identificationQv=7
CP008925 Salmonella_enterica_subsp._enterica_serovar_Cerro_87	kinModCall	modified_base	2051227	2051227	36	+	.	coverage=180;context=TTCACGCTGAGCTGGCGTAAATTTCCCGTTCACCGGGAAAG;IPDRatio=1.62
CP008925 Salmonella_enterica_subsp._enterica_serovar_Cerro_87	kinModCall	m6A	2051230	2051230	21	-	.	coverage=218;context=GTACTTTCCCGGTGAACGGGAAATTTACGCCAGCTCAGCGT;IPDRatio=1.36;frac=0.094;fracLow=0.015;fracUp=0.177;identificationQv=5
CP008925 Salmonella_enterica_subsp._enterica_serovar_Cerro_87	kinModCall	modified_base	2051235	2051235	24	+	.	coverage=186;context=GAGCTGGCGTAAATTTCCCGTTCACCGGGAAAGTACGCGTG;IPDRatio=1.45
CP008925 Salmonella_enterica_subsp._enterica_serovar_Cerro_87	kinModCall	modified_base	2051247	2051247	44	-	.	coverage=211;context=CGCGGGCGACATCACGCGTACTTTCCCGGTGAACGGGAAAT;IPDRatio=1.65
CP008925 Salmonella_enterica_subsp._enterica_serovar_Cerro_87	kinModCall	m6A	2051257	2051257	20	-	.	coverage=204;context=ATAAAGGTTACGCGGGCGACATCACGCGTACTTTCCCGGTG;IPDRatio=1.35;frac=0.078;fracLow=0.020;fracUp=0.144;identificationQv=7
CP008925 Salmonella_enterica_subsp._enterica_serovar_Cerro_87	kinModCall	modified_base	2051259	2051259	22	-	.	coverage=208;context=ATATAAAGGTTACGCGGGCGACATCACGCGTACTTTCCCGG;IPDRatio=1.38
CP008925 Salmonella_enterica_subsp._enterica_serovar_Cerro_87	kinModCall	modified_base	2051270	2051270	40	+	.	coverage=172;context=CGCGTGATGTCGCCCGCGTAACCTTTATATTCACAGCCCGC;IPDRatio=1.63
CP008925 Salmonella_enterica_subsp._enterica_serovar_Cerro_87	kinModCall	modified_base	2051278	2051278	38	-	.	coverage=202;context=TTATCGACGCGGGCTGTGAATATAAAGGTTACGCGGGCGAC;IPDRatio=1.65
CP008925 Salmonella_enterica_subsp._enterica_serovar_Cerro_87	kinModCall	modified_base	2051279	2051279	33	-	.	coverage=200;context=CTTATCGACGCGGGCTGTGAATATAAAGGTTACGCGGGCGA;IPDRatio=1.53
CP008925 Salmonella_enterica_subsp._enterica_serovar_Cerro_87	kinModCall	modified_base	2051281	2051281	63	-	.	coverage=205;context=TGCTTATCGACGCGGGCTGTGAATATAAAGGTTACGCGGGC;IPDRatio=1.95
CP008925 Salmonella_enterica_subsp._enterica_serovar_Cerro_87	kinModCall	modified_base	2051296	2051296	27	-	.	coverage=206;context=GCGACGGCGATTTAGTGCTTATCGACGCGGGCTGTGAATAT;IPDRatio=1.46
CP008925 Salmonella_enterica_subsp._enterica_serovar_Cerro_87	kinModCall	modified_base	2051303	2051303	26	-	.	coverage=202;context=GAAATGCGCGACGGCGATTTAGTGCTTATCGACGCGGGCTG;IPDRatio=1.47
CP008925 Salmonella_enterica_subsp._enterica_serovar_Cerro_87	kinModCall	m4C	2051309	2051309	127	-	.	coverage=205;context=GAAAGTGAAATGCGCGACGGCGATTTAGTGCTTATCGACGC;IPDRatio=3.28;frac=1.000;fracLow=1.000;fracUp=1.000;identificationQv=62
CP008925 Salmonella_enterica_subsp._enterica_serovar_Cerro_87	kinModCall	modified_base	2051332	2051332	28	-	.	coverage=201;context=GTATCCTGCATTACACTGAAAACGAAAGTGAAATGCGCGAC;IPDRatio=1.46
CP008925 Salmonella_enterica_subsp._enterica_serovar_Cerro_87	kinModCall	m4C	2051335	2051335	30	+	.	coverage=188;context=GCGCATTTCACTTTCGTTTTCAGTGTAATGCAGGATACAGC;IPDRatio=1.54;frac=0.500;fracLow=0.255;fracUp=0.632;identificationQv=8
CP008925 Salmonella_enterica_subsp._enterica_serovar_Cerro_87	kinModCall	modified_base	2051343	2051343	21	-	.	coverage=203;context=CGAAAATGGCTGTATCCTGCATTACACTGAAAACGAAAGTG;IPDRatio=1.35
CP008925 Salmonella_enterica_subsp._enterica_serovar_Cerro_87	kinModCall	modified_base	2051344	2051344	21	-	.	coverage=208;context=GCGAAAATGGCTGTATCCTGCATTACACTGAAAACGAAAGT;IPDRatio=1.39
CP008925 Salmonella_enterica_subsp._enterica_serovar_Cerro_87	kinModCall	modified_base	2051351	2051351	32	+	.	coverage=203;context=TTTTCAGTGTAATGCAGGATACAGCCATTTTCGCCGCTGCC;IPDRatio=1.55
CP008925 Salmonella_enterica_subsp._enterica_serovar_Cerro_87	kinModCall	modified_base	2051353	2051353	24	+	.	coverage=199;context=TTCAGTGTAATGCAGGATACAGCCATTTTCGCCGCTGCCGA;IPDRatio=1.38
CP008925 Salmonella_enterica_subsp._enterica_serovar_Cerro_87	kinModCall	modified_base	2051359	2051359	23	-	.	coverage=233;context=CCATTGTCGGCAGCGGCGAAAATGGCTGTATCCTGCATTAC;IPDRatio=1.38
CP008925 Salmonella_enterica_subsp._enterica_serovar_Cerro_87	kinModCall	modified_base	2051372	2051372	48	+	.	coverage=204;context=CAGCCATTTTCGCCGCTGCCGACAATGGTGTTATAGGAGGG;IPDRatio=1.81
CP008925 Salmonella_enterica_subsp._enterica_serovar_Cerro_87	kinModCall	modified_base	2051375	2051375	28	+	.	coverage=210;context=CCATTTTCGCCGCTGCCGACAATGGTGTTATAGGAGGGATA;IPDRatio=1.44
CP008925 Salmonella_enterica_subsp._enterica_serovar_Cerro_87	kinModCall	modified_base	2051383	2051383	31	-	.	coverage=231;context=GCGCGCGCTATCCCTCCTATAACACCATTGTCGGCAGCGGC;IPDRatio=1.47
CP008925 Salmonella_enterica_subsp._enterica_serovar_Cerro_87	kinModCall	modified_base	2051385	2051385	23	-	.	coverage=226;context=TGGCGCGCGCTATCCCTCCTATAACACCATTGTCGGCAGCG;IPDRatio=1.36
CP008925 Salmonella_enterica_subsp._enterica_serovar_Cerro_87	kinModCall	modified_base	2051389	2051389	38	+	.	coverage=208;context=GCCGACAATGGTGTTATAGGAGGGATAGCGCGCGCCATGGC;IPDRatio=1.67
CP008925 Salmonella_enterica_subsp._enterica_serovar_Cerro_87	kinModCall	modified_base	2051394	2051394	39	-	.	coverage=232;context=TAATCGCCATGGCGCGCGCTATCCCTCCTATAACACCATTG;IPDRatio=1.55
CP008925 Salmonella_enterica_subsp._enterica_serovar_Cerro_87	kinModCall	modified_base	2051405	2051405	26	+	.	coverage=216;context=TAGGAGGGATAGCGCGCGCCATGGCGATTAAATTCGTGGTG;IPDRatio=1.50
CP008925 Salmonella_enterica_subsp._enterica_serovar_Cerro_87	kinModCall	modified_base	2051416	2051416	43	+	.	coverage=203;context=GCGCGCGCCATGGCGATTAAATTCGTGGTGAATTTCTCCTT;IPDRatio=1.56
CP008925 Salmonella_enterica_subsp._enterica_serovar_Cerro_87	kinModCall	modified_base	2051418	2051418	24	-	.	coverage=238;context=GGAAGGAGAAATTCACCACGAATTTAATCGCCATGGCGCGC;IPDRatio=1.36
CP008925 Salmonella_enterica_subsp._enterica_serovar_Cerro_87	kinModCall	modified_base	2051421	2051421	22	-	.	coverage=233;context=GCTGGAAGGAGAAATTCACCACGAATTTAATCGCCATGGCG;IPDRatio=1.35
CP008925 Salmonella_enterica_subsp._enterica_serovar_Cerro_87	kinModCall	modified_base	2051424	2051424	21	-	.	coverage=230;context=TCAGCTGGAAGGAGAAATTCACCACGAATTTAATCGCCATG;IPDRatio=1.32
CP008925 Salmonella_enterica_subsp._enterica_serovar_Cerro_87	kinModCall	m6A	2051427	2051427	51	+	.	coverage=197;context=GGCGATTAAATTCGTGGTGAATTTCTCCTTCCAGCTGATAC;IPDRatio=1.71;frac=0.164;fracLow=0.076;fracUp=0.254;identificationQv=4
CP008925 Salmonella_enterica_subsp._enterica_serovar_Cerro_87	kinModCall	modified_base	2051433	2051433	28	+	.	coverage=209;context=TAAATTCGTGGTGAATTTCTCCTTCCAGCTGATACTCAAAC;IPDRatio=1.47
CP008925 Salmonella_enterica_subsp._enterica_serovar_Cerro_87	kinModCall	modified_base	2051442	2051442	23	-	.	coverage=232;context=TCCGGGGATGTTTGAGTATCAGCTGGAAGGAGAAATTCACC;IPDRatio=1.33
CP008925 Salmonella_enterica_subsp._enterica_serovar_Cerro_87	kinModCall	modified_base	2051448	2051448	22	-	.	coverage=226;context=ATGCCGTCCGGGGATGTTTGAGTATCAGCTGGAAGGAGAAA;IPDRatio=1.33
CP008925 Salmonella_enterica_subsp._enterica_serovar_Cerro_87	kinModCall	modified_base	2051449	2051449	41	+	.	coverage=210;context=TTCTCCTTCCAGCTGATACTCAAACATCCCCGGACGGCATT;IPDRatio=1.60
CP008925 Salmonella_enterica_subsp._enterica_serovar_Cerro_87	kinModCall	modified_base	2051465	2051465	35	-	.	coverage=238;context=ATCCGCGCGATGGAAAAATGCCGTCCGGGGATGTTTGAGTA;IPDRatio=1.60
CP008925 Salmonella_enterica_subsp._enterica_serovar_Cerro_87	kinModCall	m6A	2051495	2051495	296	+	.	coverage=189;context=ATCGCGCGGATATGCGCCAGAGCGCTAATTTCCCCGGCGCG;IPDRatio=11.89;frac=1.000;fracLow=0.958;fracUp=1.000;identificationQv=288
CP008925 Salmonella_enterica_subsp._enterica_serovar_Cerro_87	kinModCall	modified_base	2051529	2051529	24	+	.	coverage=177;context=CGGCGCGGCGCATGACCGCAATCTCTTCCGGCGATTTGAAC;IPDRatio=1.40
CP008925 Salmonella_enterica_subsp._enterica_serovar_Cerro_87	kinModCall	modified_base	2051532	2051532	21	+	.	coverage=189;context=CGCGGCGCATGACCGCAATCTCTTCCGGCGATTTGAACAGG;IPDRatio=1.40
CP008925 Salmonella_enterica_subsp._enterica_serovar_Cerro_87	kinModCall	modified_base	2051534	2051534	22	-	.	coverage=212;context=CGCCTGTTCAAATCGCCGGAAGAGATTGCGGTCATGCGCCG;IPDRatio=1.35
CP008925 Salmonella_enterica_subsp._enterica_serovar_Cerro_87	kinModCall	m6A	2051568	2051568	308	+	.	coverage=209;context=ACAGGCGCATCTCATGGACGATCGGTCGCCAGTCAGTCATG;IPDRatio=4.89;frac=1.000;fracLow=1.000;fracUp=1.000;identificationQv=332
CP008925 Salmonella_enterica_subsp._enterica_serovar_Cerro_87	kinModCall	m6A	2051569	2051569	367	-	.	coverage=234;context=CCATGACTGACTGGCGACCGATCGTCCATGAGATGCGCCTG;IPDRatio=6.84;frac=1.000;fracLow=0.965;fracUp=1.000;identificationQv=324
CP008925 Salmonella_enterica_subsp._enterica_serovar_Cerro_87	kinModCall	modified_base	2051577	2051577	24	-	.	coverage=231;context=GCCGGCCACCATGACTGACTGGCGACCGATCGTCCATGAGA;IPDRatio=1.44
CP008925 Salmonella_enterica_subsp._enterica_serovar_Cerro_87	kinModCall	m4C	2051581	2051581	48	+	.	coverage=212;context=ATGGACGATCGGTCGCCAGTCAGTCATGGTGGCCGGCGCGG;IPDRatio=1.79;frac=0.469;fracLow=0.325;fracUp=0.607;identificationQv=13
CP008925 Salmonella_enterica_subsp._enterica_serovar_Cerro_87	kinModCall	modified_base	2051585	2051585	25	+	.	coverage=209;context=ACGATCGGTCGCCAGTCAGTCATGGTGGCCGGCGCGGTCAG;IPDRatio=1.45
CP008925 Salmonella_enterica_subsp._enterica_serovar_Cerro_87	kinModCall	modified_base	2051588	2051588	35	+	.	coverage=203;context=ATCGGTCGCCAGTCAGTCATGGTGGCCGGCGCGGTCAGATT;IPDRatio=1.58
CP008925 Salmonella_enterica_subsp._enterica_serovar_Cerro_87	kinModCall	modified_base	2051595	2051595	23	-	.	coverage=202;context=CCGCCAGAATCTGACCGCGCCGGCCACCATGACTGACTGGC;IPDRatio=1.43
CP008925 Salmonella_enterica_subsp._enterica_serovar_Cerro_87	kinModCall	modified_base	2051624	2051624	21	+	.	coverage=211;context=AGATTCTGGCGGGAGCCTTTACGCAGCTTCTCCAGCGCAGC;IPDRatio=1.38
CP008925 Salmonella_enterica_subsp._enterica_serovar_Cerro_87	kinModCall	modified_base	2051627	2051627	24	-	.	coverage=237;context=CTGGCTGCGCTGGAGAAGCTGCGTAAAGGCTCCCGCCAGAA;IPDRatio=1.45
CP008925 Salmonella_enterica_subsp._enterica_serovar_Cerro_87	kinModCall	modified_base	2051634	2051634	22	-	.	coverage=232;context=GATTGTTCTGGCTGCGCTGGAGAAGCTGCGTAAAGGCTCCC;IPDRatio=1.34
CP008925 Salmonella_enterica_subsp._enterica_serovar_Cerro_87	kinModCall	modified_base	2051650	2051650	27	+	.	coverage=213;context=CTTCTCCAGCGCAGCCAGAACAATCTCGTCGGCATACGCAT;IPDRatio=1.46
CP008925 Salmonella_enterica_subsp._enterica_serovar_Cerro_87	kinModCall	modified_base	2051668	2051668	28	+	.	coverage=210;context=AACAATCTCGTCGGCATACGCATATTCGCCCTGCGCGTGGT;IPDRatio=1.41
CP008925 Salmonella_enterica_subsp._enterica_serovar_Cerro_87	kinModCall	modified_base	2051673	2051673	22	-	.	coverage=233;context=GGTGTACCACGCGCAGGGCGAATATGCGTATGCCGACGAGA;IPDRatio=1.33
CP008925 Salmonella_enterica_subsp._enterica_serovar_Cerro_87	kinModCall	modified_base	2051690	2051690	30	-	.	coverage=218;context=CTTAATGGTCTGGATGTGGTGTACCACGCGCAGGGCGAATA;IPDRatio=1.52
CP008925 Salmonella_enterica_subsp._enterica_serovar_Cerro_87	kinModCall	modified_base	2051691	2051691	22	+	.	coverage=204;context=ATTCGCCCTGCGCGTGGTACACCACATCCAGACCATTAAGC;IPDRatio=1.42
CP008925 Salmonella_enterica_subsp._enterica_serovar_Cerro_87	kinModCall	modified_base	2051705	2051705	22	-	.	coverage=236;context=CAACTCTTTCAGTTGCTTAATGGTCTGGATGTGGTGTACCA;IPDRatio=1.36
CP008925 Salmonella_enterica_subsp._enterica_serovar_Cerro_87	kinModCall	modified_base	2051728	2051728	24	+	.	coverage=212;context=AAGCAACTGAAAGAGTTGCTGGTTGATTTCGCTAAACGCCA;IPDRatio=1.41
CP008925 Salmonella_enterica_subsp._enterica_serovar_Cerro_87	kinModCall	modified_base	2051746	2051746	42	-	.	coverage=219;context=TGGGCGTTGACCGGGCGCTGGCGTTTAGCGAAATCAACCAG;IPDRatio=1.72
CP008925 Salmonella_enterica_subsp._enterica_serovar_Cerro_87	kinModCall	modified_base	2051748	2051748	36	+	.	coverage=214;context=GGTTGATTTCGCTAAACGCCAGCGCCCGGTCAACGCCCAGT;IPDRatio=1.60
CP008925 Salmonella_enterica_subsp._enterica_serovar_Cerro_87	kinModCall	modified_base	2051760	2051760	26	+	.	coverage=216;context=TAAACGCCAGCGCCCGGTCAACGCCCAGTTTTTCCGGCGCG;IPDRatio=1.45
CP008925 Salmonella_enterica_subsp._enterica_serovar_Cerro_87	kinModCall	modified_base	2051765	2051765	23	-	.	coverage=240;context=GATGCCGCGCCGGAAAAACTGGGCGTTGACCGGGCGCTGGC;IPDRatio=1.40
CP008925 Salmonella_enterica_subsp._enterica_serovar_Cerro_87	kinModCall	modified_base	2051791	2051791	26	+	.	coverage=212;context=TTCCGGCGCGGCATCCTGTCCTAAACGGCGACCAAACCAGA;IPDRatio=1.41
CP008925 Salmonella_enterica_subsp._enterica_serovar_Cerro_87	kinModCall	m4C	2051798	2051798	70	-	.	coverage=243;context=GCGGAAATCTGGTTTGGTCGCCGTTTAGGACAGGATGCCGC;IPDRatio=2.11;frac=0.410;fracLow=0.304;fracUp=0.501;identificationQv=3
CP008925 Salmonella_enterica_subsp._enterica_serovar_Cerro_87	kinModCall	modified_base	2051803	2051803	42	+	.	coverage=215;context=ATCCTGTCCTAAACGGCGACCAAACCAGATTTCCGCCGTCA;IPDRatio=1.69
CP008925 Salmonella_enterica_subsp._enterica_serovar_Cerro_87	kinModCall	modified_base	2051805	2051805	22	+	.	coverage=217;context=CCTGTCCTAAACGGCGACCAAACCAGATTTCCGCCGTCAGG;IPDRatio=1.35
CP008925 Salmonella_enterica_subsp._enterica_serovar_Cerro_87	kinModCall	modified_base	2051806	2051806	29	-	.	coverage=238;context=ACCTGACGGCGGAAATCTGGTTTGGTCGCCGTTTAGGACAG;IPDRatio=1.49
CP008925 Salmonella_enterica_subsp._enterica_serovar_Cerro_87	kinModCall	modified_base	2051809	2051809	26	-	.	coverage=244;context=GCGACCTGACGGCGGAAATCTGGTTTGGTCGCCGTTTAGGA;IPDRatio=1.42
CP008925 Salmonella_enterica_subsp._enterica_serovar_Cerro_87	kinModCall	m6A	2051814	2051814	35	-	.	coverage=246;context=CGTTCGCGACCTGACGGCGGAAATCTGGTTTGGTCGCCGTT;IPDRatio=1.52;frac=0.169;fracLow=0.085;fracUp=0.265;identificationQv=26
CP008925 Salmonella_enterica_subsp._enterica_serovar_Cerro_87	kinModCall	modified_base	2051833	2051833	26	+	.	coverage=218;context=TTCCGCCGTCAGGTCGCGAACGCGGTTGAACAAAACGCTGT;IPDRatio=1.42
CP008925 Salmonella_enterica_subsp._enterica_serovar_Cerro_87	kinModCall	modified_base	2051838	2051838	27	-	.	coverage=237;context=CAACCACAGCGTTTTGTTCAACCGCGTTCGCGACCTGACGG;IPDRatio=1.45
CP008925 Salmonella_enterica_subsp._enterica_serovar_Cerro_87	kinModCall	modified_base	2051854	2051854	21	+	.	coverage=212;context=GCGGTTGAACAAAACGCTGTGGTTGTGGGTGTCATCACTCT;IPDRatio=1.37
CP008925 Salmonella_enterica_subsp._enterica_serovar_Cerro_87	kinModCall	modified_base	2051857	2051857	38	+	.	coverage=206;context=GTTGAACAAAACGCTGTGGTTGTGGGTGTCATCACTCTTAA;IPDRatio=1.63
CP008925 Salmonella_enterica_subsp._enterica_serovar_Cerro_87	kinModCall	modified_base	2051857	2051857	57	-	.	coverage=257;context=TTAAGAGTGATGACACCCACAACCACAGCGTTTTGTTCAAC;IPDRatio=1.64
CP008925 Salmonella_enterica_subsp._enterica_serovar_Cerro_87	kinModCall	modified_base	2051866	2051866	52	-	.	coverage=248;context=TGGTACTGATTAAGAGTGATGACACCCACAACCACAGCGTT;IPDRatio=1.69
CP008925 Salmonella_enterica_subsp._enterica_serovar_Cerro_87	kinModCall	modified_base	2051867	2051867	62	+	.	coverage=228;context=ACGCTGTGGTTGTGGGTGTCATCACTCTTAATCAGTACCAG;IPDRatio=1.80
CP008925 Salmonella_enterica_subsp._enterica_serovar_Cerro_87	kinModCall	modified_base	2051873	2051873	23	+	.	coverage=230;context=TGGTTGTGGGTGTCATCACTCTTAATCAGTACCAGCACGGC;IPDRatio=1.39
CP008925 Salmonella_enterica_subsp._enterica_serovar_Cerro_87	kinModCall	modified_base	2051874	2051874	32	+	.	coverage=226;context=GGTTGTGGGTGTCATCACTCTTAATCAGTACCAGCACGGCT;IPDRatio=1.55
CP008925 Salmonella_enterica_subsp._enterica_serovar_Cerro_87	kinModCall	m6A	2051878	2051878	69	-	.	coverage=251;context=CGGAAGCCGTGCTGGTACTGATTAAGAGTGATGACACCCAC;IPDRatio=1.84;frac=0.220;fracLow=0.117;fracUp=0.322;identificationQv=5
CP008925 Salmonella_enterica_subsp._enterica_serovar_Cerro_87	kinModCall	modified_base	2051888	2051888	82	-	.	coverage=250;context=TTTAACGAACCGGAAGCCGTGCTGGTACTGATTAAGAGTGA;IPDRatio=2.06
CP008925 Salmonella_enterica_subsp._enterica_serovar_Cerro_87	kinModCall	modified_base	2051905	2051905	22	+	.	coverage=244;context=CAGCACGGCTTCCGGTTCGTTAAAACCGGTGAAATACCAGA;IPDRatio=1.34
CP008925 Salmonella_enterica_subsp._enterica_serovar_Cerro_87	kinModCall	modified_base	2051906	2051906	27	+	.	coverage=252;context=AGCACGGCTTCCGGTTCGTTAAAACCGGTGAAATACCAGAA;IPDRatio=1.40
CP008925 Salmonella_enterica_subsp._enterica_serovar_Cerro_87	kinModCall	modified_base	2051917	2051917	45	+	.	coverage=255;context=CGGTTCGTTAAAACCGGTGAAATACCAGAAGTCGCTACTCT;IPDRatio=1.62
CP008925 Salmonella_enterica_subsp._enterica_serovar_Cerro_87	kinModCall	modified_base	2051928	2051928	53	-	.	coverage=273;context=TCCGTATCGCCAGAGTAGCGACTTCTGGTATTTCACCGGTT;IPDRatio=1.72
CP008925 Salmonella_enterica_subsp._enterica_serovar_Cerro_87	kinModCall	m6A	2051935	2051935	383	-	.	coverage=273;context=GTGAATATCCGTATCGCCAGAGTAGCGACTTCTGGTATTTC;IPDRatio=8.93;frac=1.000;fracLow=0.985;fracUp=1.000;identificationQv=376
CP008925 Salmonella_enterica_subsp._enterica_serovar_Cerro_87	kinModCall	modified_base	2051943	2051943	23	-	.	coverage=280;context=CGCAGACAGTGAATATCCGTATCGCCAGAGTAGCGACTTCT;IPDRatio=1.33
CP008925 Salmonella_enterica_subsp._enterica_serovar_Cerro_87	kinModCall	modified_base	2051948	2051948	25	+	.	coverage=251;context=TCGCTACTCTGGCGATACGGATATTCACTGTCTGCGCTGCG;IPDRatio=1.40
CP008925 Salmonella_enterica_subsp._enterica_serovar_Cerro_87	kinModCall	modified_base	2051952	2051952	37	-	.	coverage=281;context=GACGCGCAGCGCAGACAGTGAATATCCGTATCGCCAGAGTA;IPDRatio=1.51
CP008925 Salmonella_enterica_subsp._enterica_serovar_Cerro_87	kinModCall	modified_base	2051954	2051954	21	+	.	coverage=254;context=CTCTGGCGATACGGATATTCACTGTCTGCGCTGCGCGTCGC;IPDRatio=1.34
CP008925 Salmonella_enterica_subsp._enterica_serovar_Cerro_87	kinModCall	m6A	2051971	2051971	28	-	.	coverage=285;context=TCTTTGCCGCGCCGGAGGCGACGCGCAGCGCAGACAGTGAA;IPDRatio=1.45;frac=0.395;fracLow=0.184;fracUp=0.507;identificationQv=5
CP008925 Salmonella_enterica_subsp._enterica_serovar_Cerro_87	kinModCall	m6A	2051991	2051991	344	+	.	coverage=256;context=TCGCCTCCGGCGCGGCAAAGATCAGCGCGGCGCTGCCGGGC;IPDRatio=6.79;frac=0.974;fracLow=0.886;fracUp=1.000;identificationQv=336
CP008925 Salmonella_enterica_subsp._enterica_serovar_Cerro_87	kinModCall	m6A	2051992	2051992	421	-	.	coverage=285;context=AGCCCGGCAGCGCCGCGCTGATCTTTGCCGCGCCGGAGGCG;IPDRatio=7.97;frac=0.959;fracLow=0.926;fracUp=0.973;identificationQv=419
CP008925 Salmonella_enterica_subsp._enterica_serovar_Cerro_87	kinModCall	modified_base	2052026	2052026	30	-	.	coverage=283;context=CAACGCCGTCGCCAGGCATTACTGGCGCAAATGCAGCCCGG;IPDRatio=1.39
CP008925 Salmonella_enterica_subsp._enterica_serovar_Cerro_87	kinModCall	modified_base	2052029	2052029	40	-	.	coverage=269;context=TACCAACGCCGTCGCCAGGCATTACTGGCGCAAATGCAGCC;IPDRatio=1.55
CP008925 Salmonella_enterica_subsp._enterica_serovar_Cerro_87	kinModCall	modified_base	2052043	2052043	32	+	.	coverage=247;context=CAGTAATGCCTGGCGACGGCGTTGGTATTCCTGCTGAGTCA;IPDRatio=1.48
CP008925 Salmonella_enterica_subsp._enterica_serovar_Cerro_87	kinModCall	modified_base	2052045	2052045	22	-	.	coverage=281;context=CATGACTCAGCAGGAATACCAACGCCGTCGCCAGGCATTAC;IPDRatio=1.34
CP008925 Salmonella_enterica_subsp._enterica_serovar_Cerro_87	kinModCall	modified_base	2052046	2052046	21	+	.	coverage=252;context=TAATGCCTGGCGACGGCGTTGGTATTCCTGCTGAGTCATGA;IPDRatio=1.42
CP008925 Salmonella_enterica_subsp._enterica_serovar_Cerro_87	kinModCall	modified_base	2052051	2052051	42	-	.	coverage=278;context=CCATGTCATGACTCAGCAGGAATACCAACGCCGTCGCCAGG;IPDRatio=1.56
CP008925 Salmonella_enterica_subsp._enterica_serovar_Cerro_87	kinModCall	m4C	2052062	2052062	34	+	.	coverage=269;context=CGTTGGTATTCCTGCTGAGTCATGACATGGCCTCCATTTCG;IPDRatio=1.54;frac=0.994;fracLow=0.830;fracUp=1.000;identificationQv=11
CP008925 Salmonella_enterica_subsp._enterica_serovar_Cerro_87	kinModCall	modified_base	2052063	2052063	37	+	.	coverage=266;context=GTTGGTATTCCTGCTGAGTCATGACATGGCCTCCATTTCGT;IPDRatio=1.52
CP008925 Salmonella_enterica_subsp._enterica_serovar_Cerro_87	kinModCall	modified_base	2052070	2052070	24	-	.	coverage=263;context=AGAAAAAACGAAATGGAGGCCATGTCATGACTCAGCAGGAA;IPDRatio=1.37
CP008925 Salmonella_enterica_subsp._enterica_serovar_Cerro_87	kinModCall	modified_base	2052074	2052074	28	-	.	coverage=276;context=ACTAAGAAAAAACGAAATGGAGGCCATGTCATGACTCAGCA;IPDRatio=1.47
CP008925 Salmonella_enterica_subsp._enterica_serovar_Cerro_87	kinModCall	modified_base	2052077	2052077	30	+	.	coverage=263;context=TGAGTCATGACATGGCCTCCATTTCGTTTTTTCTTAGTGTA;IPDRatio=1.44
CP008925 Salmonella_enterica_subsp._enterica_serovar_Cerro_87	kinModCall	modified_base	2052079	2052079	22	-	.	coverage=286;context=GCTACACTAAGAAAAAACGAAATGGAGGCCATGTCATGACT;IPDRatio=1.35
CP008925 Salmonella_enterica_subsp._enterica_serovar_Cerro_87	kinModCall	modified_base	2052080	2052080	31	-	.	coverage=284;context=CGCTACACTAAGAAAAAACGAAATGGAGGCCATGTCATGAC;IPDRatio=1.48
CP008925 Salmonella_enterica_subsp._enterica_serovar_Cerro_87	kinModCall	modified_base	2052086	2052086	57	+	.	coverage=249;context=ACATGGCCTCCATTTCGTTTTTTCTTAGTGTAGCGTCGGTT;IPDRatio=1.81
CP008925 Salmonella_enterica_subsp._enterica_serovar_Cerro_87	kinModCall	modified_base	2052087	2052087	22	+	.	coverage=256;context=CATGGCCTCCATTTCGTTTTTTCTTAGTGTAGCGTCGGTTT;IPDRatio=1.42
CP008925 Salmonella_enterica_subsp._enterica_serovar_Cerro_87	kinModCall	modified_base	2052091	2052091	34	+	.	coverage=251;context=GCCTCCATTTCGTTTTTTCTTAGTGTAGCGTCGGTTTACGC;IPDRatio=1.55
CP008925 Salmonella_enterica_subsp._enterica_serovar_Cerro_87	kinModCall	modified_base	2052097	2052097	76	-	.	coverage=275;context=GGAAGTGCGTAAACCGACGCTACACTAAGAAAAAACGAAAT;IPDRatio=1.90
CP008925 Salmonella_enterica_subsp._enterica_serovar_Cerro_87	kinModCall	m4C	2052102	2052102	41	+	.	coverage=266;context=GTTTTTTCTTAGTGTAGCGTCGGTTTACGCACTTCCGGCGC;IPDRatio=1.62;frac=0.470;fracLow=0.316;fracUp=0.641;identificationQv=33
CP008925 Salmonella_enterica_subsp._enterica_serovar_Cerro_87	kinModCall	modified_base	2052149	2052149	28	-	.	coverage=270;context=TTGCGGCGCTGTTATGTCATGACACTTTCACGCGCCAACAG;IPDRatio=1.43
CP008925 Salmonella_enterica_subsp._enterica_serovar_Cerro_87	kinModCall	modified_base	2052151	2052151	29	-	.	coverage=282;context=TGTTGCGGCGCTGTTATGTCATGACACTTTCACGCGCCAAC;IPDRatio=1.38
CP008925 Salmonella_enterica_subsp._enterica_serovar_Cerro_87	kinModCall	modified_base	2052152	2052152	54	-	.	coverage=281;context=GTGTTGCGGCGCTGTTATGTCATGACACTTTCACGCGCCAA;IPDRatio=1.69
CP008925 Salmonella_enterica_subsp._enterica_serovar_Cerro_87	kinModCall	m4C	2052154	2052154	53	+	.	coverage=255;context=GGCGCGTGAAAGTGTCATGACATAACAGCGCCGCAACACGG;IPDRatio=1.71;frac=0.586;fracLow=0.497;fracUp=0.689;identificationQv=9
CP008925 Salmonella_enterica_subsp._enterica_serovar_Cerro_87	kinModCall	modified_base	2052161	2052161	28	-	.	coverage=277;context=AATATGTCCGTGTTGCGGCGCTGTTATGTCATGACACTTTC;IPDRatio=1.45
CP008925 Salmonella_enterica_subsp._enterica_serovar_Cerro_87	kinModCall	modified_base	2052174	2052174	23	+	.	coverage=237;context=CATAACAGCGCCGCAACACGGACATATTCGATGATCTCTTC;IPDRatio=1.32
CP008925 Salmonella_enterica_subsp._enterica_serovar_Cerro_87	kinModCall	modified_base	2052176	2052176	28	+	.	coverage=260;context=TAACAGCGCCGCAACACGGACATATTCGATGATCTCTTCGA;IPDRatio=1.45
CP008925 Salmonella_enterica_subsp._enterica_serovar_Cerro_87	kinModCall	modified_base	2052179	2052179	28	-	.	coverage=278;context=CGCTCGAAGAGATCATCGAATATGTCCGTGTTGCGGCGCTG;IPDRatio=1.40
CP008925 Salmonella_enterica_subsp._enterica_serovar_Cerro_87	kinModCall	m6A	2052187	2052187	384	+	.	coverage=243;context=CAACACGGACATATTCGATGATCTCTTCGAGCGACATCTCC;IPDRatio=8.56;frac=1.000;fracLow=1.000;fracUp=1.000;identificationQv=426
CP008925 Salmonella_enterica_subsp._enterica_serovar_Cerro_87	kinModCall	m6A	2052188	2052188	377	-	.	coverage=258;context=TGGAGATGTCGCTCGAAGAGATCATCGAATATGTCCGTGTT;IPDRatio=7.78;frac=1.000;fracLow=0.958;fracUp=1.000;identificationQv=373
CP008925 Salmonella_enterica_subsp._enterica_serovar_Cerro_87	kinModCall	modified_base	2052201	2052201	22	-	.	coverage=253;context=GATCAGGAAGAGCTGGAGATGTCGCTCGAAGAGATCATCGA;IPDRatio=1.35
CP008925 Salmonella_enterica_subsp._enterica_serovar_Cerro_87	kinModCall	modified_base	2052211	2052211	25	-	.	coverage=253;context=TGAGAGCGAAGATCAGGAAGAGCTGGAGATGTCGCTCGAAG;IPDRatio=1.35
CP008925 Salmonella_enterica_subsp._enterica_serovar_Cerro_87	kinModCall	modified_base	2052213	2052213	23	-	.	coverage=249;context=GATGAGAGCGAAGATCAGGAAGAGCTGGAGATGTCGCTCGA;IPDRatio=1.35
CP008925 Salmonella_enterica_subsp._enterica_serovar_Cerro_87	kinModCall	m6A	2052219	2052219	363	+	.	coverage=238;context=GACATCTCCAGCTCTTCCTGATCTTCGCTCTCATCATAACC;IPDRatio=8.31;frac=1.000;fracLow=0.986;fracUp=1.000;identificationQv=380
CP008925 Salmonella_enterica_subsp._enterica_serovar_Cerro_87	kinModCall	m6A	2052220	2052220	389	-	.	coverage=259;context=TGGTTATGATGAGAGCGAAGATCAGGAAGAGCTGGAGATGT;IPDRatio=7.38;frac=1.000;fracLow=1.000;fracUp=1.000;identificationQv=389
CP008925 Salmonella_enterica_subsp._enterica_serovar_Cerro_87	kinModCall	modified_base	2052225	2052225	23	-	.	coverage=260;context=CAGCTTGGTTATGATGAGAGCGAAGATCAGGAAGAGCTGGA;IPDRatio=1.36
CP008925 Salmonella_enterica_subsp._enterica_serovar_Cerro_87	kinModCall	modified_base	2052229	2052229	24	-	.	coverage=257;context=TGCGCAGCTTGGTTATGATGAGAGCGAAGATCAGGAAGAGC;IPDRatio=1.39
CP008925 Salmonella_enterica_subsp._enterica_serovar_Cerro_87	kinModCall	modified_base	2052230	2052230	30	+	.	coverage=236;context=CTCTTCCTGATCTTCGCTCTCATCATAACCAAGCTGCGCAA;IPDRatio=1.47
CP008925 Salmonella_enterica_subsp._enterica_serovar_Cerro_87	kinModCall	modified_base	2052233	2052233	27	-	.	coverage=239;context=ATATTGCGCAGCTTGGTTATGATGAGAGCGAAGATCAGGAA;IPDRatio=1.45
CP008925 Salmonella_enterica_subsp._enterica_serovar_Cerro_87	kinModCall	modified_base	2052234	2052234	21	+	.	coverage=235;context=TCCTGATCTTCGCTCTCATCATAACCAAGCTGCGCAATATT;IPDRatio=1.36
CP008925 Salmonella_enterica_subsp._enterica_serovar_Cerro_87	kinModCall	modified_base	2052240	2052240	24	-	.	coverage=244;context=CTGCGTAATATTGCGCAGCTTGGTTATGATGAGAGCGAAGA;IPDRatio=1.41
CP008925 Salmonella_enterica_subsp._enterica_serovar_Cerro_87	kinModCall	modified_base	2052245	2052245	51	-	.	coverage=255;context=ACGACCTGCGTAATATTGCGCAGCTTGGTTATGATGAGAGC;IPDRatio=1.70
CP008925 Salmonella_enterica_subsp._enterica_serovar_Cerro_87	kinModCall	modified_base	2052249	2052249	22	+	.	coverage=240;context=TCATCATAACCAAGCTGCGCAATATTACGCAGGTCGTCAAT;IPDRatio=1.33
CP008925 Salmonella_enterica_subsp._enterica_serovar_Cerro_87	kinModCall	modified_base	2052250	2052250	22	+	.	coverage=232;context=CATCATAACCAAGCTGCGCAATATTACGCAGGTCGTCAATC;IPDRatio=1.36
CP008925 Salmonella_enterica_subsp._enterica_serovar_Cerro_87	kinModCall	modified_base	2052255	2052255	30	+	.	coverage=234;context=TAACCAAGCTGCGCAATATTACGCAGGTCGTCAATCGCTTC;IPDRatio=1.43
CP008925 Salmonella_enterica_subsp._enterica_serovar_Cerro_87	kinModCall	modified_base	2052255	2052255	31	-	.	coverage=256;context=GAAGCGATTGACGACCTGCGTAATATTGCGCAGCTTGGTTA;IPDRatio=1.49
CP008925 Salmonella_enterica_subsp._enterica_serovar_Cerro_87	kinModCall	modified_base	2052256	2052256	23	-	.	coverage=244;context=TGAAGCGATTGACGACCTGCGTAATATTGCGCAGCTTGGTT;IPDRatio=1.34
CP008925 Salmonella_enterica_subsp._enterica_serovar_Cerro_87	kinModCall	modified_base	2052259	2052259	21	+	.	coverage=242;context=CAAGCTGCGCAATATTACGCAGGTCGTCAATCGCTTCACCC;IPDRatio=1.36
CP008925 Salmonella_enterica_subsp._enterica_serovar_Cerro_87	kinModCall	modified_base	2052273	2052273	75	+	.	coverage=240;context=TTACGCAGGTCGTCAATCGCTTCACCCGTTTCGCCGGTGAC;IPDRatio=2.02
CP008925 Salmonella_enterica_subsp._enterica_serovar_Cerro_87	kinModCall	modified_base	2052291	2052291	36	+	.	coverage=224;context=GCTTCACCCGTTTCGCCGGTGACTTTATCAAGTTTAGGCTG;IPDRatio=1.61
CP008925 Salmonella_enterica_subsp._enterica_serovar_Cerro_87	kinModCall	modified_base	2052295	2052295	25	-	.	coverage=257;context=AACGCAGCCTAAACTTGATAAAGTCACCGGCGAAACGGGTG;IPDRatio=1.40
CP008925 Salmonella_enterica_subsp._enterica_serovar_Cerro_87	kinModCall	m6A	2052300	2052300	68	+	.	coverage=240;context=GTTTCGCCGGTGACTTTATCAAGTTTAGGCTGCGTTACGCC;IPDRatio=1.88;frac=0.281;fracLow=0.167;fracUp=0.368;identificationQv=20
CP008925 Salmonella_enterica_subsp._enterica_serovar_Cerro_87	kinModCall	modified_base	2052302	2052302	51	-	.	coverage=252;context=TCGGCGTAACGCAGCCTAAACTTGATAAAGTCACCGGCGAA;IPDRatio=1.75
CP008925 Salmonella_enterica_subsp._enterica_serovar_Cerro_87	kinModCall	modified_base	2052306	2052306	22	-	.	coverage=253;context=GGCCTCGGCGTAACGCAGCCTAAACTTGATAAAGTCACCGG;IPDRatio=1.36
CP008925 Salmonella_enterica_subsp._enterica_serovar_Cerro_87	kinModCall	modified_base	2052322	2052322	53	+	.	coverage=233;context=GTTTAGGCTGCGTTACGCCGAGGCCAAGCAAAAAGTGGTTA;IPDRatio=1.72
CP008925 Salmonella_enterica_subsp._enterica_serovar_Cerro_87	kinModCall	modified_base	2052327	2052327	70	-	.	coverage=236;context=TGGGTTAACCACTTTTTGCTTGGCCTCGGCGTAACGCAGCC;IPDRatio=1.94
CP008925 Salmonella_enterica_subsp._enterica_serovar_Cerro_87	kinModCall	modified_base	2052337	2052337	26	-	.	coverage=248;context=ATTAGCCGGGTGGGTTAACCACTTTTTGCTTGGCCTCGGCG;IPDRatio=1.38
CP008925 Salmonella_enterica_subsp._enterica_serovar_Cerro_87	kinModCall	modified_base	2052340	2052340	31	-	.	coverage=251;context=TGCATTAGCCGGGTGGGTTAACCACTTTTTGCTTGGCCTCG;IPDRatio=1.45
CP008925 Salmonella_enterica_subsp._enterica_serovar_Cerro_87	kinModCall	modified_base	2052344	2052344	33	+	.	coverage=244;context=GCCAAGCAAAAAGTGGTTAACCCACCCGGCTAATGCATCTG;IPDRatio=1.52
CP008925 Salmonella_enterica_subsp._enterica_serovar_Cerro_87	kinModCall	modified_base	2052354	2052354	21	-	.	coverage=256;context=TTCGATCGCGCAGATGCATTAGCCGGGTGGGTTAACCACTT;IPDRatio=1.34
CP008925 Salmonella_enterica_subsp._enterica_serovar_Cerro_87	kinModCall	modified_base	2052355	2052355	22	+	.	coverage=253;context=AGTGGTTAACCCACCCGGCTAATGCATCTGCGCGATCGAAT;IPDRatio=1.34
CP008925 Salmonella_enterica_subsp._enterica_serovar_Cerro_87	kinModCall	m6A	2052357	2052357	246	-	.	coverage=259;context=GTATTCGATCGCGCAGATGCATTAGCCGGGTGGGTTAACCA;IPDRatio=4.97;frac=0.762;fracLow=0.665;fracUp=0.868;identificationQv=224
CP008925 Salmonella_enterica_subsp._enterica_serovar_Cerro_87	kinModCall	m6A	2052360	2052360	194	+	.	coverage=250;context=TTAACCCACCCGGCTAATGCATCTGCGCGATCGAATACGCT;IPDRatio=4.94;frac=0.608;fracLow=0.521;fracUp=0.696;identificationQv=200
CP008925 Salmonella_enterica_subsp._enterica_serovar_Cerro_87	kinModCall	m6A	2052369	2052369	269	+	.	coverage=253;context=CCGGCTAATGCATCTGCGCGATCGAATACGCTGACATCGTC;IPDRatio=4.28;frac=0.997;fracLow=0.995;fracUp=1.000;identificationQv=290
CP008925 Salmonella_enterica_subsp._enterica_serovar_Cerro_87	kinModCall	m6A	2052370	2052370	304	-	.	coverage=263;context=CGACGATGTCAGCGTATTCGATCGCGCAGATGCATTAGCCG;IPDRatio=5.71;frac=0.971;fracLow=0.884;fracUp=1.000;identificationQv=287
CP008925 Salmonella_enterica_subsp._enterica_serovar_Cerro_87	kinModCall	m4C	2052378	2052378	41	-	.	coverage=261;context=CCTGAAGGCGACGATGTCAGCGTATTCGATCGCGCAGATGC;IPDRatio=1.58;frac=0.316;fracLow=0.197;fracUp=0.424;identificationQv=9
CP008925 Salmonella_enterica_subsp._enterica_serovar_Cerro_87	kinModCall	modified_base	2052413	2052413	22	+	.	coverage=246;context=TTCAGGCAGATAAAGCTGAAAAAGAAAGCCGTCGTCTTCCA;IPDRatio=1.35
CP008925 Salmonella_enterica_subsp._enterica_serovar_Cerro_87	kinModCall	modified_base	2052482	2052482	31	+	.	coverage=241;context=GCGCAGCGCCTGAGCAAGCTCATGCCCGAAGGCCAGACCTT;IPDRatio=1.57
CP008925 Salmonella_enterica_subsp._enterica_serovar_Cerro_87	kinModCall	modified_base	2052498	2052498	31	+	.	coverage=241;context=AGCTCATGCCCGAAGGCCAGACCTTCGTTCGTCAGGTCATG;IPDRatio=1.45
CP008925 Salmonella_enterica_subsp._enterica_serovar_Cerro_87	kinModCall	modified_base	2052501	2052501	23	+	.	coverage=237;context=TCATGCCCGAAGGCCAGACCTTCGTTCGTCAGGTCATGCAA;IPDRatio=1.35
CP008925 Salmonella_enterica_subsp._enterica_serovar_Cerro_87	kinModCall	m6A	2052501	2052501	37	-	.	coverage=242;context=TTGCATGACCTGACGAACGAAGGTCTGGCCTTCGGGCATGA;IPDRatio=1.57;frac=0.752;fracLow=0.720;fracUp=0.789;identificationQv=24
CP008925 Salmonella_enterica_subsp._enterica_serovar_Cerro_87	kinModCall	modified_base	2052505	2052505	276	+	.	coverage=241;context=GCCCGAAGGCCAGACCTTCGTTCGTCAGGTCATGCAACAGC;IPDRatio=5.10
CP008925 Salmonella_enterica_subsp._enterica_serovar_Cerro_87	kinModCall	m6A	2052505	2052505	69	-	.	coverage=242;context=GCTGTTGCATGACCTGACGAACGAAGGTCTGGCCTTCGGGC;IPDRatio=2.19;frac=0.638;fracLow=0.584;fracUp=0.682;identificationQv=57
CP008925 Salmonella_enterica_subsp._enterica_serovar_Cerro_87	kinModCall	m6A	2052506	2052506	274	-	.	coverage=243;context=CGCTGTTGCATGACCTGACGAACGAAGGTCTGGCCTTCGGG;IPDRatio=15.28;frac=1.000;fracLow=0.983;fracUp=1.000;identificationQv=220
CP008925 Salmonella_enterica_subsp._enterica_serovar_Cerro_87	kinModCall	modified_base	2052534	2052534	21	-	.	coverage=250;context=GGCGGCAACAACGACAGCTCATGGCAGCCGCTGTTGCATGA;IPDRatio=1.38
CP008925 Salmonella_enterica_subsp._enterica_serovar_Cerro_87	kinModCall	modified_base	2052535	2052535	32	-	.	coverage=253;context=CGGCGGCAACAACGACAGCTCATGGCAGCCGCTGTTGCATG;IPDRatio=1.53
CP008925 Salmonella_enterica_subsp._enterica_serovar_Cerro_87	kinModCall	modified_base	2052545	2052545	37	-	.	coverage=249;context=GGATGATTTGCGGCGGCAACAACGACAGCTCATGGCAGCCG;IPDRatio=1.52
CP008925 Salmonella_enterica_subsp._enterica_serovar_Cerro_87	kinModCall	modified_base	2052551	2052551	26	-	.	coverage=237;context=TCAGCGGGATGATTTGCGGCGGCAACAACGACAGCTCATGG;IPDRatio=1.62
CP008925 Salmonella_enterica_subsp._enterica_serovar_Cerro_87	kinModCall	modified_base	2052557	2052557	23	+	.	coverage=232;context=GCTGTCGTTGTTGCCGCCGCAAATCATCCCGCTGATTAAAC;IPDRatio=1.37
CP008925 Salmonella_enterica_subsp._enterica_serovar_Cerro_87	kinModCall	modified_base	2052563	2052563	21	-	.	coverage=240;context=TGCATGGTTTAATCAGCGGGATGATTTGCGGCGGCAACAAC;IPDRatio=1.33
CP008925 Salmonella_enterica_subsp._enterica_serovar_Cerro_87	kinModCall	modified_base	2052574	2052574	25	+	.	coverage=228;context=CGCAAATCATCCCGCTGATTAAACCATGCATTTCAGCCGGG;IPDRatio=1.37
CP008925 Salmonella_enterica_subsp._enterica_serovar_Cerro_87	kinModCall	m6A	2052580	2052580	187	-	.	coverage=248;context=TCTGACCCCGGCTGAAATGCATGGTTTAATCAGCGGGATGA;IPDRatio=3.84;frac=0.573;fracLow=0.478;fracUp=0.669;identificationQv=153
CP008925 Salmonella_enterica_subsp._enterica_serovar_Cerro_87	kinModCall	m6A	2052583	2052583	249	+	.	coverage=229;context=TCCCGCTGATTAAACCATGCATTTCAGCCGGGGTCAGACCG;IPDRatio=5.79;frac=0.797;fracLow=0.712;fracUp=0.885;identificationQv=235
CP008925 Salmonella_enterica_subsp._enterica_serovar_Cerro_87	kinModCall	modified_base	2052584	2052584	33	-	.	coverage=240;context=CCGGTCTGACCCCGGCTGAAATGCATGGTTTAATCAGCGGG;IPDRatio=1.45
CP008925 Salmonella_enterica_subsp._enterica_serovar_Cerro_87	kinModCall	modified_base	2052600	2052600	22	+	.	coverage=217;context=TGCATTTCAGCCGGGGTCAGACCGGCCCCTTGTTGATTCAA;IPDRatio=1.37
CP008925 Salmonella_enterica_subsp._enterica_serovar_Cerro_87	kinModCall	m6A	2052609	2052609	39	-	.	coverage=223;context=AACCGGTTTTTGAATCAACAAGGGGCCGGTCTGACCCCGGC;IPDRatio=1.62;frac=0.296;fracLow=0.213;fracUp=0.417;identificationQv=6
CP008925 Salmonella_enterica_subsp._enterica_serovar_Cerro_87	kinModCall	modified_base	2052619	2052619	28	+	.	coverage=215;context=GACCGGCCCCTTGTTGATTCAAAAACCGGTTCATTTCGTTG;IPDRatio=1.45
CP008925 Salmonella_enterica_subsp._enterica_serovar_Cerro_87	kinModCall	modified_base	2052638	2052638	24	-	.	coverage=233;context=AGAACGAAATGCCTGGTTACAACGAAATGAACCGGTTTTTG;IPDRatio=1.38
CP008925 Salmonella_enterica_subsp._enterica_serovar_Cerro_87	kinModCall	modified_base	2052639	2052639	49	+	.	coverage=207;context=AAAAACCGGTTCATTTCGTTGTAACCAGGCATTTCGTTCTG;IPDRatio=1.81
CP008925 Salmonella_enterica_subsp._enterica_serovar_Cerro_87	kinModCall	modified_base	2052641	2052641	30	+	.	coverage=218;context=AAACCGGTTCATTTCGTTGTAACCAGGCATTTCGTTCTGTA;IPDRatio=1.45
CP008925 Salmonella_enterica_subsp._enterica_serovar_Cerro_87	kinModCall	modified_base	2052661	2052661	40	+	.	coverage=217;context=AACCAGGCATTTCGTTCTGTATAGACATAAGCATTCGTCAT;IPDRatio=1.57
CP008925 Salmonella_enterica_subsp._enterica_serovar_Cerro_87	kinModCall	modified_base	2052663	2052663	34	+	.	coverage=216;context=CCAGGCATTTCGTTCTGTATAGACATAAGCATTCGTCATCA;IPDRatio=1.52
CP008925 Salmonella_enterica_subsp._enterica_serovar_Cerro_87	kinModCall	modified_base	2052663	2052663	23	-	.	coverage=228;context=TGATGACGAATGCTTATGTCTATACAGAACGAAATGCCTGG;IPDRatio=1.40
CP008925 Salmonella_enterica_subsp._enterica_serovar_Cerro_87	kinModCall	m4C	2052664	2052664	92	-	.	coverage=225;context=TTGATGACGAATGCTTATGTCTATACAGAACGAAATGCCTG;IPDRatio=2.64;frac=1.000;fracLow=1.000;fracUp=1.000;identificationQv=19
CP008925 Salmonella_enterica_subsp._enterica_serovar_Cerro_87	kinModCall	modified_base	2052668	2052668	21	-	.	coverage=230;context=CCCTTTGATGACGAATGCTTATGTCTATACAGAACGAAATG;IPDRatio=1.35
CP008925 Salmonella_enterica_subsp._enterica_serovar_Cerro_87	kinModCall	modified_base	2052674	2052674	36	-	.	coverage=225;context=TATCCTCCCTTTGATGACGAATGCTTATGTCTATACAGAAC;IPDRatio=1.51
CP008925 Salmonella_enterica_subsp._enterica_serovar_Cerro_87	kinModCall	modified_base	2052683	2052683	21	+	.	coverage=216;context=AGACATAAGCATTCGTCATCAAAGGGAGGATATTCATGATA;IPDRatio=1.35
CP008925 Salmonella_enterica_subsp._enterica_serovar_Cerro_87	kinModCall	modified_base	2052691	2052691	42	+	.	coverage=196;context=GCATTCGTCATCAAAGGGAGGATATTCATGATATGCTACCA;IPDRatio=1.65
CP008925 Salmonella_enterica_subsp._enterica_serovar_Cerro_87	kinModCall	modified_base	2052692	2052692	22	+	.	coverage=214;context=CATTCGTCATCAAAGGGAGGATATTCATGATATGCTACCAC;IPDRatio=1.45
CP008925 Salmonella_enterica_subsp._enterica_serovar_Cerro_87	kinModCall	modified_base	2052693	2052693	39	+	.	coverage=214;context=ATTCGTCATCAAAGGGAGGATATTCATGATATGCTACCACT;IPDRatio=1.55
CP008925 Salmonella_enterica_subsp._enterica_serovar_Cerro_87	kinModCall	modified_base	2052695	2052695	33	-	.	coverage=224;context=AAAGTGGTAGCATATCATGAATATCCTCCCTTTGATGACGA;IPDRatio=1.53
CP008925 Salmonella_enterica_subsp._enterica_serovar_Cerro_87	kinModCall	modified_base	2052702	2052702	31	+	.	coverage=216;context=CAAAGGGAGGATATTCATGATATGCTACCACTTTGGACCCT;IPDRatio=1.48
CP008925 Salmonella_enterica_subsp._enterica_serovar_Cerro_87	kinModCall	m6A	2052704	2052704	56	-	.	coverage=222;context=CCAGGGTCCAAAGTGGTAGCATATCATGAATATCCTCCCTT;IPDRatio=1.79;frac=0.312;fracLow=0.193;fracUp=0.423;identificationQv=21
CP008925 Salmonella_enterica_subsp._enterica_serovar_Cerro_87	kinModCall	m6A	2052713	2052713	60	-	.	coverage=219;context=TCTGGTTCACCAGGGTCCAAAGTGGTAGCATATCATGAATA;IPDRatio=1.89;frac=0.259;fracLow=0.172;fracUp=0.361;identificationQv=11
CP008925 Salmonella_enterica_subsp._enterica_serovar_Cerro_87	kinModCall	modified_base	2052726	2052726	29	-	.	coverage=234;context=ATACAAGCCCTTTTCTGGTTCACCAGGGTCCAAAGTGGTAG;IPDRatio=1.45
CP008925 Salmonella_enterica_subsp._enterica_serovar_Cerro_87	kinModCall	modified_base	2052728	2052728	23	-	.	coverage=227;context=AGATACAAGCCCTTTTCTGGTTCACCAGGGTCCAAAGTGGT;IPDRatio=1.40
CP008925 Salmonella_enterica_subsp._enterica_serovar_Cerro_87	kinModCall	modified_base	2052736	2052736	46	-	.	coverage=220;context=TGGTGTGAAGATACAAGCCCTTTTCTGGTTCACCAGGGTCC;IPDRatio=1.70
CP008925 Salmonella_enterica_subsp._enterica_serovar_Cerro_87	kinModCall	modified_base	2052740	2052740	41	+	.	coverage=220;context=CCTGGTGAACCAGAAAAGGGCTTGTATCTTCACACCAGGGT;IPDRatio=1.64
CP008925 Salmonella_enterica_subsp._enterica_serovar_Cerro_87	kinModCall	m6A	2052741	2052741	20	-	.	coverage=228;context=TACCCTGGTGTGAAGATACAAGCCCTTTTCTGGTTCACCAG;IPDRatio=1.32;frac=0.508;fracLow=0.491;fracUp=0.532;identificationQv=4
CP008925 Salmonella_enterica_subsp._enterica_serovar_Cerro_87	kinModCall	m6A	2052748	2052748	51	-	.	coverage=225;context=CTATAGCTACCCTGGTGTGAAGATACAAGCCCTTTTCTGGT;IPDRatio=1.70;frac=0.170;fracLow=0.087;fracUp=0.264;identificationQv=20
CP008925 Salmonella_enterica_subsp._enterica_serovar_Cerro_87	kinModCall	modified_base	2052750	2052750	31	+	.	coverage=223;context=CAGAAAAGGGCTTGTATCTTCACACCAGGGTAGCTATAGTG;IPDRatio=1.49
CP008925 Salmonella_enterica_subsp._enterica_serovar_Cerro_87	kinModCall	m4C	2052755	2052755	49	+	.	coverage=221;context=AAGGGCTTGTATCTTCACACCAGGGTAGCTATAGTGTCGCC;IPDRatio=1.79;frac=0.431;fracLow=0.296;fracUp=0.552;identificationQv=19
CP008925 Salmonella_enterica_subsp._enterica_serovar_Cerro_87	kinModCall	modified_base	2052759	2052759	42	+	.	coverage=187;context=GCTTGTATCTTCACACCAGGGTAGCTATAGTGTCGCCCCTT;IPDRatio=1.64
CP008925 Salmonella_enterica_subsp._enterica_serovar_Cerro_87	kinModCall	m4C	2052759	2052759	28	-	.	coverage=233;context=AAGGGGCGACACTATAGCTACCCTGGTGTGAAGATACAAGC;IPDRatio=1.47;frac=0.402;fracLow=0.204;fracUp=0.537;identificationQv=26
CP008925 Salmonella_enterica_subsp._enterica_serovar_Cerro_87	kinModCall	modified_base	2052760	2052760	27	-	.	coverage=233;context=GAAGGGGCGACACTATAGCTACCCTGGTGTGAAGATACAAG;IPDRatio=1.40
CP008925 Salmonella_enterica_subsp._enterica_serovar_Cerro_87	kinModCall	m6A	2052761	2052761	97	+	.	coverage=220;context=TTGTATCTTCACACCAGGGTAGCTATAGTGTCGCCCCTTCG;IPDRatio=2.29;frac=0.335;fracLow=0.253;fracUp=0.426;identificationQv=33
CP008925 Salmonella_enterica_subsp._enterica_serovar_Cerro_87	kinModCall	modified_base	2052766	2052766	32	-	.	coverage=229;context=GTCCGCGAAGGGGCGACACTATAGCTACCCTGGTGTGAAGA;IPDRatio=1.48
CP008925 Salmonella_enterica_subsp._enterica_serovar_Cerro_87	kinModCall	m4C	2052770	2052770	74	-	.	coverage=231;context=CAGGGTCCGCGAAGGGGCGACACTATAGCTACCCTGGTGTG;IPDRatio=2.09;frac=0.495;fracLow=0.367;fracUp=0.668;identificationQv=54
CP008925 Salmonella_enterica_subsp._enterica_serovar_Cerro_87	kinModCall	m6A	2052771	2052771	20	-	.	coverage=232;context=CCAGGGTCCGCGAAGGGGCGACACTATAGCTACCCTGGTGT;IPDRatio=1.35;frac=0.152;fracLow=0.051;fracUp=0.277;identificationQv=9
CP008925 Salmonella_enterica_subsp._enterica_serovar_Cerro_87	kinModCall	m6A	2052779	2052779	30	-	.	coverage=232;context=CTCCAGACCCAGGGTCCGCGAAGGGGCGACACTATAGCTAC;IPDRatio=1.55;frac=0.533;fracLow=0.390;fracUp=0.643;identificationQv=65
CP008925 Salmonella_enterica_subsp._enterica_serovar_Cerro_87	kinModCall	modified_base	2052782	2052782	21	+	.	coverage=220;context=GCTATAGTGTCGCCCCTTCGCGGACCCTGGGTCTGGAGACG;IPDRatio=1.36
CP008925 Salmonella_enterica_subsp._enterica_serovar_Cerro_87	kinModCall	modified_base	2052809	2052809	27	-	.	coverage=223;context=CTTCCTGCTGATTGACTGCGCTGCCTTCGTCTCCAGACCCA;IPDRatio=1.47
CP008925 Salmonella_enterica_subsp._enterica_serovar_Cerro_87	kinModCall	modified_base	2052812	2052812	34	+	.	coverage=218;context=GTCTGGAGACGAAGGCAGCGCAGTCAATCAGCAGGAAGGTG;IPDRatio=1.56
CP008925 Salmonella_enterica_subsp._enterica_serovar_Cerro_87	kinModCall	modified_base	2052818	2052818	23	+	.	coverage=205;context=AGACGAAGGCAGCGCAGTCAATCAGCAGGAAGGTGGCATGT;IPDRatio=1.36
CP008925 Salmonella_enterica_subsp._enterica_serovar_Cerro_87	kinModCall	modified_base	2052829	2052829	36	-	.	coverage=225;context=GGGTTGTGCAGACATGCCACCTTCCTGCTGATTGACTGCGC;IPDRatio=1.52
CP008925 Salmonella_enterica_subsp._enterica_serovar_Cerro_87	kinModCall	modified_base	2052835	2052835	25	+	.	coverage=216;context=TCAATCAGCAGGAAGGTGGCATGTCTGCACAACCCGTCGAT;IPDRatio=1.44
CP008925 Salmonella_enterica_subsp._enterica_serovar_Cerro_87	kinModCall	modified_base	2052841	2052841	33	-	.	coverage=224;context=TTGGATATCGACGGGTTGTGCAGACATGCCACCTTCCTGCT;IPDRatio=1.47
CP008925 Salmonella_enterica_subsp._enterica_serovar_Cerro_87	kinModCall	modified_base	2052842	2052842	22	+	.	coverage=212;context=GCAGGAAGGTGGCATGTCTGCACAACCCGTCGATATCCAAA;IPDRatio=1.32
CP008925 Salmonella_enterica_subsp._enterica_serovar_Cerro_87	kinModCall	modified_base	2052843	2052843	23	+	.	coverage=210;context=CAGGAAGGTGGCATGTCTGCACAACCCGTCGATATCCAAAT;IPDRatio=1.36
CP008925 Salmonella_enterica_subsp._enterica_serovar_Cerro_87	kinModCall	modified_base	2052846	2052846	21	+	.	coverage=204;context=GAAGGTGGCATGTCTGCACAACCCGTCGATATCCAAATATT;IPDRatio=1.35
CP008925 Salmonella_enterica_subsp._enterica_serovar_Cerro_87	kinModCall	modified_base	2052854	2052854	46	+	.	coverage=210;context=CATGTCTGCACAACCCGTCGATATCCAAATATTTGGCCGTT;IPDRatio=1.72
CP008925 Salmonella_enterica_subsp._enterica_serovar_Cerro_87	kinModCall	modified_base	2052855	2052855	22	-	.	coverage=222;context=GAACGGCCAAATATTTGGATATCGACGGGTTGTGCAGACAT;IPDRatio=1.38
CP008925 Salmonella_enterica_subsp._enterica_serovar_Cerro_87	kinModCall	modified_base	2052859	2052859	36	+	.	coverage=202;context=CTGCACAACCCGTCGATATCCAAATATTTGGCCGTTCACTG;IPDRatio=1.52
CP008925 Salmonella_enterica_subsp._enterica_serovar_Cerro_87	kinModCall	modified_base	2052862	2052862	27	+	.	coverage=206;context=CACAACCCGTCGATATCCAAATATTTGGCCGTTCACTGCGA;IPDRatio=1.44
CP008925 Salmonella_enterica_subsp._enterica_serovar_Cerro_87	kinModCall	modified_base	2052865	2052865	76	+	.	coverage=209;context=AACCCGTCGATATCCAAATATTTGGCCGTTCACTGCGAGTG;IPDRatio=2.00
CP008925 Salmonella_enterica_subsp._enterica_serovar_Cerro_87	kinModCall	modified_base	2052865	2052865	31	-	.	coverage=212;context=CACTCGCAGTGAACGGCCAAATATTTGGATATCGACGGGTT;IPDRatio=1.50
CP008925 Salmonella_enterica_subsp._enterica_serovar_Cerro_87	kinModCall	modified_base	2052866	2052866	28	-	.	coverage=219;context=TCACTCGCAGTGAACGGCCAAATATTTGGATATCGACGGGT;IPDRatio=1.47
CP008925 Salmonella_enterica_subsp._enterica_serovar_Cerro_87	kinModCall	modified_base	2052887	2052887	30	+	.	coverage=211;context=TGGCCGTTCACTGCGAGTGAATTGCCCGCCTGACCAAAGGG;IPDRatio=1.46
CP008925 Salmonella_enterica_subsp._enterica_serovar_Cerro_87	kinModCall	modified_base	2052887	2052887	79	-	.	coverage=224;context=CCCTTTGGTCAGGCGGGCAATTCACTCGCAGTGAACGGCCA;IPDRatio=2.16
CP008925 Salmonella_enterica_subsp._enterica_serovar_Cerro_87	kinModCall	modified_base	2052891	2052891	23	+	.	coverage=217;context=CGTTCACTGCGAGTGAATTGCCCGCCTGACCAAAGGGATGC;IPDRatio=1.41
CP008925 Salmonella_enterica_subsp._enterica_serovar_Cerro_87	kinModCall	modified_base	2052903	2052903	37	+	.	coverage=217;context=GTGAATTGCCCGCCTGACCAAAGGGATGCGTTGAATCAGGC;IPDRatio=1.59
CP008925 Salmonella_enterica_subsp._enterica_serovar_Cerro_87	kinModCall	modified_base	2052908	2052908	22	+	.	coverage=215;context=TTGCCCGCCTGACCAAAGGGATGCGTTGAATCAGGCTGCGG;IPDRatio=1.38
CP008925 Salmonella_enterica_subsp._enterica_serovar_Cerro_87	kinModCall	modified_base	2052929	2052929	23	+	.	coverage=213;context=TGCGTTGAATCAGGCTGCGGACGATCTGAATCAGCGGTTGC;IPDRatio=1.39
CP008925 Salmonella_enterica_subsp._enterica_serovar_Cerro_87	kinModCall	m6A	2052932	2052932	295	+	.	coverage=218;context=GTTGAATCAGGCTGCGGACGATCTGAATCAGCGGTTGCAAG;IPDRatio=8.53;frac=1.000;fracLow=0.969;fracUp=1.000;identificationQv=303
CP008925 Salmonella_enterica_subsp._enterica_serovar_Cerro_87	kinModCall	m6A	2052933	2052933	322	-	.	coverage=222;context=TCTTGCAACCGCTGATTCAGATCGTCCGCAGCCTGATTCAA;IPDRatio=7.33;frac=0.985;fracLow=0.903;fracUp=1.000;identificationQv=298
CP008925 Salmonella_enterica_subsp._enterica_serovar_Cerro_87	kinModCall	modified_base	2052941	2052941	32	-	.	coverage=228;context=CTTTCAGATCTTGCAACCGCTGATTCAGATCGTCCGCAGCC;IPDRatio=1.49
CP008925 Salmonella_enterica_subsp._enterica_serovar_Cerro_87	kinModCall	m6A	2052953	2052953	350	+	.	coverage=218;context=TCTGAATCAGCGGTTGCAAGATCTGAAAGTTCGCACTAGAG;IPDRatio=9.85;frac=1.000;fracLow=0.979;fracUp=1.000;identificationQv=339
CP008925 Salmonella_enterica_subsp._enterica_serovar_Cerro_87	kinModCall	m6A	2052954	2052954	336	-	.	coverage=221;context=ACTCTAGTGCGAACTTTCAGATCTTGCAACCGCTGATTCAG;IPDRatio=8.20;frac=1.000;fracLow=0.937;fracUp=1.000;identificationQv=293
CP008925 Salmonella_enterica_subsp._enterica_serovar_Cerro_87	kinModCall	modified_base	2052959	2052959	47	-	.	coverage=223;context=TTGTGACTCTAGTGCGAACTTTCAGATCTTGCAACCGCTGA;IPDRatio=1.68
CP008925 Salmonella_enterica_subsp._enterica_serovar_Cerro_87	kinModCall	modified_base	2052962	2052962	28	-	.	coverage=221;context=TATTTGTGACTCTAGTGCGAACTTTCAGATCTTGCAACCGC;IPDRatio=1.43
CP008925 Salmonella_enterica_subsp._enterica_serovar_Cerro_87	kinModCall	modified_base	2052964	2052964	43	+	.	coverage=215;context=GGTTGCAAGATCTGAAAGTTCGCACTAGAGTCACAAATACT;IPDRatio=1.67
CP008925 Salmonella_enterica_subsp._enterica_serovar_Cerro_87	kinModCall	modified_base	2052969	2052969	22	-	.	coverage=221;context=TGCTCAGTATTTGTGACTCTAGTGCGAACTTTCAGATCTTG;IPDRatio=1.38
CP008925 Salmonella_enterica_subsp._enterica_serovar_Cerro_87	kinModCall	modified_base	2052975	2052975	89	-	.	coverage=213;context=ACCAACTGCTCAGTATTTGTGACTCTAGTGCGAACTTTCAG;IPDRatio=2.53
CP008925 Salmonella_enterica_subsp._enterica_serovar_Cerro_87	kinModCall	modified_base	2052995	2052995	22	+	.	coverage=198;context=CACAAATACTGAGCAGTTGGTTTTCATTGCCGCATTGAATA;IPDRatio=1.35
CP008925 Salmonella_enterica_subsp._enterica_serovar_Cerro_87	kinModCall	m6A	2053012	2053012	30	+	.	coverage=208;context=TGGTTTTCATTGCCGCATTGAATATCAGCTATGAGTTAACT;IPDRatio=1.47;frac=0.106;fracLow=0.024;fracUp=0.207;identificationQv=7
CP008925 Salmonella_enterica_subsp._enterica_serovar_Cerro_87	kinModCall	modified_base	2053016	2053016	36	-	.	coverage=211;context=CCTGAGTTAACTCATAGCTGATATTCAATGCGGCAATGAAA;IPDRatio=1.58
CP008925 Salmonella_enterica_subsp._enterica_serovar_Cerro_87	kinModCall	modified_base	2053018	2053018	28	+	.	coverage=201;context=TCATTGCCGCATTGAATATCAGCTATGAGTTAACTCAGGAA;IPDRatio=1.49
CP008925 Salmonella_enterica_subsp._enterica_serovar_Cerro_87	kinModCall	modified_base	2053018	2053018	21	-	.	coverage=217;context=TTCCTGAGTTAACTCATAGCTGATATTCAATGCGGCAATGA;IPDRatio=1.33
CP008925 Salmonella_enterica_subsp._enterica_serovar_Cerro_87	kinModCall	modified_base	2053024	2053024	34	-	.	coverage=218;context=CGCTTTTTCCTGAGTTAACTCATAGCTGATATTCAATGCGG;IPDRatio=1.49
CP008925 Salmonella_enterica_subsp._enterica_serovar_Cerro_87	kinModCall	modified_base	2053027	2053027	52	+	.	coverage=201;context=CATTGAATATCAGCTATGAGTTAACTCAGGAAAAAGCGAAG;IPDRatio=1.79
CP008925 Salmonella_enterica_subsp._enterica_serovar_Cerro_87	kinModCall	m6A	2053027	2053027	60	-	.	coverage=211;context=CTTCGCTTTTTCCTGAGTTAACTCATAGCTGATATTCAATG;IPDRatio=1.89;frac=0.284;fracLow=0.178;fracUp=0.389;identificationQv=4
CP008925 Salmonella_enterica_subsp._enterica_serovar_Cerro_87	kinModCall	modified_base	2053028	2053028	30	-	.	coverage=221;context=TCTTCGCTTTTTCCTGAGTTAACTCATAGCTGATATTCAAT;IPDRatio=1.50
CP008925 Salmonella_enterica_subsp._enterica_serovar_Cerro_87	kinModCall	modified_base	2053030	2053030	31	-	.	coverage=212;context=GGTCTTCGCTTTTTCCTGAGTTAACTCATAGCTGATATTCA;IPDRatio=1.50
CP008925 Salmonella_enterica_subsp._enterica_serovar_Cerro_87	kinModCall	modified_base	2053045	2053045	49	+	.	coverage=205;context=AGTTAACTCAGGAAAAAGCGAAGACCCGCGATTACGCGGCG;IPDRatio=1.71
CP008925 Salmonella_enterica_subsp._enterica_serovar_Cerro_87	kinModCall	modified_base	2053082	2053082	31	-	.	coverage=209;context=TGGTCTGTTGTAGCATCCGAATACGTTGTTCCATGCTCGCC;IPDRatio=1.44
CP008925 Salmonella_enterica_subsp._enterica_serovar_Cerro_87	kinModCall	modified_base	2053091	2053091	22	+	.	coverage=205;context=GGAACAACGTATTCGGATGCTACAACAGACCATCGAACAGG;IPDRatio=1.38
CP008925 Salmonella_enterica_subsp._enterica_serovar_Cerro_87	kinModCall	modified_base	2053097	2053097	23	-	.	coverage=215;context=GCAACGCCTGTTCGATGGTCTGTTGTAGCATCCGAATACGT;IPDRatio=1.39
CP008925 Salmonella_enterica_subsp._enterica_serovar_Cerro_87	kinModCall	modified_base	2053098	2053098	23	+	.	coverage=199;context=CGTATTCGGATGCTACAACAGACCATCGAACAGGCGTTGCT;IPDRatio=1.43
CP008925 Salmonella_enterica_subsp._enterica_serovar_Cerro_87	kinModCall	modified_base	2053114	2053114	25	-	.	coverage=214;context=TATGCGACCTTGATCAAGCAACGCCTGTTCGATGGTCTGTT;IPDRatio=1.43
CP008925 Salmonella_enterica_subsp._enterica_serovar_Cerro_87	kinModCall	modified_base	2053115	2053115	29	-	.	coverage=218;context=TTATGCGACCTTGATCAAGCAACGCCTGTTCGATGGTCTGT;IPDRatio=1.46
CP008925 Salmonella_enterica_subsp._enterica_serovar_Cerro_87	kinModCall	m6A	2053121	2053121	297	+	.	coverage=209;context=CATCGAACAGGCGTTGCTTGATCAAGGTCGCATAACCGAAA;IPDRatio=8.28;frac=0.931;fracLow=0.852;fracUp=0.987;identificationQv=266
CP008925 Salmonella_enterica_subsp._enterica_serovar_Cerro_87	kinModCall	m6A	2053122	2053122	283	-	.	coverage=214;context=TTTTCGGTTATGCGACCTTGATCAAGCAACGCCTGTTCGAT;IPDRatio=7.11;frac=1.000;fracLow=0.938;fracUp=1.000;identificationQv=278
CP008925 Salmonella_enterica_subsp._enterica_serovar_Cerro_87	kinModCall	m4C	2053123	2053123	20	+	.	coverage=215;context=TCGAACAGGCGTTGCTTGATCAAGGTCGCATAACCGAAAAA;IPDRatio=1.35;frac=0.464;fracLow=0.305;fracUp=0.632;identificationQv=4
CP008925 Salmonella_enterica_subsp._enterica_serovar_Cerro_87	kinModCall	modified_base	2053131	2053131	53	+	.	coverage=203;context=GCGTTGCTTGATCAAGGTCGCATAACCGAAAAAACGGGCCA;IPDRatio=1.77
CP008925 Salmonella_enterica_subsp._enterica_serovar_Cerro_87	kinModCall	m6A	2053161	2053161	38	+	.	coverage=193;context=AAAACGGGCCAAAACTTTGAATAACACTTTTCGCTTTACTA;IPDRatio=1.58;frac=0.327;fracLow=0.125;fracUp=0.516;identificationQv=12
CP008925 Salmonella_enterica_subsp._enterica_serovar_Cerro_87	kinModCall	modified_base	2053164	2053164	32	-	.	coverage=201;context=CCATAGTAAAGCGAAAAGTGTTATTCAAAGTTTTGGCCCGT;IPDRatio=1.50
CP008925 Salmonella_enterica_subsp._enterica_serovar_Cerro_87	kinModCall	modified_base	2053175	2053175	82	+	.	coverage=194;context=CTTTGAATAACACTTTTCGCTTTACTATGGTAAAGTGATTG;IPDRatio=2.47
CP008925 Salmonella_enterica_subsp._enterica_serovar_Cerro_87	kinModCall	modified_base	2053176	2053176	88	+	.	coverage=192;context=TTTGAATAACACTTTTCGCTTTACTATGGTAAAGTGATTGT;IPDRatio=2.22
CP008925 Salmonella_enterica_subsp._enterica_serovar_Cerro_87	kinModCall	modified_base	2053177	2053177	33	+	.	coverage=196;context=TTGAATAACACTTTTCGCTTTACTATGGTAAAGTGATTGTG;IPDRatio=1.52
CP008925 Salmonella_enterica_subsp._enterica_serovar_Cerro_87	kinModCall	modified_base	2053180	2053180	30	+	.	coverage=207;context=AATAACACTTTTCGCTTTACTATGGTAAAGTGATTGTGAAA;IPDRatio=1.50
CP008925 Salmonella_enterica_subsp._enterica_serovar_Cerro_87	kinModCall	m4C	2053183	2053183	84	-	.	coverage=204;context=TGTTTTCACAATCACTTTACCATAGTAAAGCGAAAAGTGTT;IPDRatio=2.29;frac=0.616;fracLow=0.462;fracUp=0.782;identificationQv=3
CP008925 Salmonella_enterica_subsp._enterica_serovar_Cerro_87	kinModCall	modified_base	2053185	2053185	24	-	.	coverage=207;context=TCTGTTTTCACAATCACTTTACCATAGTAAAGCGAAAAGTG;IPDRatio=1.36
CP008925 Salmonella_enterica_subsp._enterica_serovar_Cerro_87	kinModCall	modified_base	2053186	2053186	108	-	.	coverage=191;context=TTCTGTTTTCACAATCACTTTACCATAGTAAAGCGAAAAGT;IPDRatio=2.49
CP008925 Salmonella_enterica_subsp._enterica_serovar_Cerro_87	kinModCall	modified_base	2053187	2053187	41	-	.	coverage=202;context=ATTCTGTTTTCACAATCACTTTACCATAGTAAAGCGAAAAG;IPDRatio=1.60
CP008925 Salmonella_enterica_subsp._enterica_serovar_Cerro_87	kinModCall	modified_base	2053188	2053188	49	-	.	coverage=201;context=AATTCTGTTTTCACAATCACTTTACCATAGTAAAGCGAAAA;IPDRatio=1.74
CP008925 Salmonella_enterica_subsp._enterica_serovar_Cerro_87	kinModCall	modified_base	2053193	2053193	36	-	.	coverage=203;context=AGAGAAATTCTGTTTTCACAATCACTTTACCATAGTAAAGC;IPDRatio=1.56
CP008925 Salmonella_enterica_subsp._enterica_serovar_Cerro_87	kinModCall	m6A	2053211	2053211	338	-	.	coverage=206;context=CCCGCTTGCAAACATCTCAGAGAAATTCTGTTTTCACAATC;IPDRatio=8.59;frac=1.000;fracLow=0.985;fracUp=1.000;identificationQv=329
CP008925 Salmonella_enterica_subsp._enterica_serovar_Cerro_87	kinModCall	modified_base	2053219	2053219	35	-	.	coverage=204;context=GGGACTGGCCCGCTTGCAAACATCTCAGAGAAATTCTGTTT;IPDRatio=1.56
CP008925 Salmonella_enterica_subsp._enterica_serovar_Cerro_87	kinModCall	modified_base	2053223	2053223	30	-	.	coverage=213;context=TCAGGGGACTGGCCCGCTTGCAAACATCTCAGAGAAATTCT;IPDRatio=1.44
CP008925 Salmonella_enterica_subsp._enterica_serovar_Cerro_87	kinModCall	m4C	2053233	2053233	29	+	.	coverage=195;context=TGAGATGTTTGCAAGCGGGCCAGTCCCCTGAGCCGATATTT;IPDRatio=1.50;frac=0.396;fracLow=0.227;fracUp=0.558;identificationQv=36
CP008925 Salmonella_enterica_subsp._enterica_serovar_Cerro_87	kinModCall	modified_base	2053250	2053250	22	+	.	coverage=208;context=GGCCAGTCCCCTGAGCCGATATTTCATACCACAAGAATGTG;IPDRatio=1.37
CP008925 Salmonella_enterica_subsp._enterica_serovar_Cerro_87	kinModCall	m4C	2053254	2053254	72	+	.	coverage=202;context=AGTCCCCTGAGCCGATATTTCATACCACAAGAATGTGGCGC;IPDRatio=2.20;frac=0.577;fracLow=0.394;fracUp=0.719;identificationQv=10
CP008925 Salmonella_enterica_subsp._enterica_serovar_Cerro_87	kinModCall	modified_base	2053262	2053262	26	-	.	coverage=202;context=ACCGCGGAGCGCCACATTCTTGTGGTATGAAATATCGGCTC;IPDRatio=1.45
CP008925 Salmonella_enterica_subsp._enterica_serovar_Cerro_87	kinModCall	modified_base	2053268	2053268	31	-	.	coverage=203;context=TCACCAACCGCGGAGCGCCACATTCTTGTGGTATGAAATAT;IPDRatio=1.53
CP008925 Salmonella_enterica_subsp._enterica_serovar_Cerro_87	kinModCall	modified_base	2053286	2053286	33	-	.	coverage=200;context=CGGACGAACCGAGCATGCTCACCAACCGCGGAGCGCCACAT;IPDRatio=1.51
CP008925 Salmonella_enterica_subsp._enterica_serovar_Cerro_87	kinModCall	modified_base	2053292	2053292	23	-	.	coverage=202;context=GCTTCTCGGACGAACCGAGCATGCTCACCAACCGCGGAGCG;IPDRatio=1.36
CP008925 Salmonella_enterica_subsp._enterica_serovar_Cerro_87	kinModCall	modified_base	2053299	2053299	21	+	.	coverage=198;context=CGGTTGGTGAGCATGCTCGGTTCGTCCGAGAAGCCTTAAAA;IPDRatio=1.37
CP008925 Salmonella_enterica_subsp._enterica_serovar_Cerro_87	kinModCall	modified_base	2053303	2053303	28	-	.	coverage=203;context=ACAGTTTTAAGGCTTCTCGGACGAACCGAGCATGCTCACCA;IPDRatio=1.47
CP008925 Salmonella_enterica_subsp._enterica_serovar_Cerro_87	kinModCall	modified_base	2053307	2053307	22	+	.	coverage=196;context=GAGCATGCTCGGTTCGTCCGAGAAGCCTTAAAACTGTGACG;IPDRatio=1.38
CP008925 Salmonella_enterica_subsp._enterica_serovar_Cerro_87	kinModCall	modified_base	2053327	2053327	33	+	.	coverage=186;context=AGAAGCCTTAAAACTGTGACGACACATTCACCTTGAACCAA;IPDRatio=1.46
CP008925 Salmonella_enterica_subsp._enterica_serovar_Cerro_87	kinModCall	modified_base	2053331	2053331	21	+	.	coverage=197;context=GCCTTAAAACTGTGACGACACATTCACCTTGAACCAAGGGT;IPDRatio=1.40
CP008925 Salmonella_enterica_subsp._enterica_serovar_Cerro_87	kinModCall	modified_base	2053362	2053362	21	-	.	coverage=195;context=CCGAGATGCCGCCGCAGGCTGTAACCCTTGAACCCTTGGTT;IPDRatio=1.40
CP008925 Salmonella_enterica_subsp._enterica_serovar_Cerro_87	kinModCall	modified_base	2053384	2053384	31	+	.	coverage=192;context=GCCTGCGGCGGCATCTCGGAGATTCCCCTTCTGACTGGCGA;IPDRatio=1.51
CP008925 Salmonella_enterica_subsp._enterica_serovar_Cerro_87	kinModCall	modified_base	2053393	2053393	23	-	.	coverage=206;context=TCATGGCTGTCGCCAGTCAGAAGGGGAATCTCCGAGATGCC;IPDRatio=1.35
CP008925 Salmonella_enterica_subsp._enterica_serovar_Cerro_87	kinModCall	modified_base	2053418	2053418	38	+	.	coverage=194;context=CTGGCGACAGCCATGACGCAACTTCCCGAACTCTCTTTATC;IPDRatio=1.62
CP008925 Salmonella_enterica_subsp._enterica_serovar_Cerro_87	kinModCall	m6A	2053421	2053421	31	-	.	coverage=207;context=CGTGATAAAGAGAGTTCGGGAAGTTGCGTCATGGCTGTCGC;IPDRatio=1.51;frac=0.199;fracLow=0.105;fracUp=0.313;identificationQv=34
CP008925 Salmonella_enterica_subsp._enterica_serovar_Cerro_87	kinModCall	modified_base	2053424	2053424	32	+	.	coverage=197;context=ACAGCCATGACGCAACTTCCCGAACTCTCTTTATCACGACA;IPDRatio=1.52
CP008925 Salmonella_enterica_subsp._enterica_serovar_Cerro_87	kinModCall	modified_base	2053426	2053426	40	+	.	coverage=207;context=AGCCATGACGCAACTTCCCGAACTCTCTTTATCACGACAAG;IPDRatio=1.61
CP008925 Salmonella_enterica_subsp._enterica_serovar_Cerro_87	kinModCall	modified_base	2053437	2053437	22	-	.	coverage=205;context=TCGGCGGATTTCTTGTCGTGATAAAGAGAGTTCGGGAAGTT;IPDRatio=1.38
CP008925 Salmonella_enterica_subsp._enterica_serovar_Cerro_87	kinModCall	modified_base	2053438	2053438	39	+	.	coverage=210;context=ACTTCCCGAACTCTCTTTATCACGACAAGAAATCCGCCGAA;IPDRatio=1.57
CP008925 Salmonella_enterica_subsp._enterica_serovar_Cerro_87	kinModCall	modified_base	2053462	2053462	52	-	.	coverage=201;context=GCGCACGGCGACGTTGCCGAATCATTCGGCGGATTTCTTGT;IPDRatio=1.71
CP008925 Salmonella_enterica_subsp._enterica_serovar_Cerro_87	kinModCall	modified_base	2053464	2053464	75	-	.	coverage=202;context=CAGCGCACGGCGACGTTGCCGAATCATTCGGCGGATTTCTT;IPDRatio=2.16
CP008925 Salmonella_enterica_subsp._enterica_serovar_Cerro_87	kinModCall	m6A	2053492	2053492	340	+	.	coverage=201;context=TCGCCGTGCGCTGACGCCAGAGCAGCAAAGCCGCTTTGGTC;IPDRatio=13.01;frac=1.000;fracLow=0.947;fracUp=1.000;identificationQv=351
CP008925 Salmonella_enterica_subsp._enterica_serovar_Cerro_87	kinModCall	modified_base	2053510	2053510	24	+	.	coverage=189;context=AGAGCAGCAAAGCCGCTTTGGTCAACAGGCCGCCGCCCGAA;IPDRatio=1.44
CP008925 Salmonella_enterica_subsp._enterica_serovar_Cerro_87	kinModCall	modified_base	2053541	2053541	32	+	.	coverage=181;context=GCCGCCCGAATGCTCAGCTTTCCTCCCGTCGTGATGGCGCA;IPDRatio=1.56
CP008925 Salmonella_enterica_subsp._enterica_serovar_Cerro_87	kinModCall	modified_base	2053577	2053577	24	-	.	coverage=192;context=AGTTCGCCATCAAAGGAGAGAAACACGGCGACAGTGTGCGC;IPDRatio=1.40
CP008925 Salmonella_enterica_subsp._enterica_serovar_Cerro_87	kinModCall	m4C	2053592	2053592	53	+	.	coverage=196;context=GTGTTTCTCTCCTTTGATGGCGAACTCGACACCCAGCCGCT;IPDRatio=1.85;frac=0.575;fracLow=0.370;fracUp=0.749;identificationQv=11
CP008925 Salmonella_enterica_subsp._enterica_serovar_Cerro_87	kinModCall	modified_base	2053599	2053599	21	+	.	coverage=194;context=TCTCCTTTGATGGCGAACTCGACACCCAGCCGCTGATAGAA;IPDRatio=1.38
CP008925 Salmonella_enterica_subsp._enterica_serovar_Cerro_87	kinModCall	modified_base	2053621	2053621	41	+	.	coverage=192;context=CACCCAGCCGCTGATAGAACAGCTATGGCAAGCGGGCAAGC;IPDRatio=1.62
CP008925 Salmonella_enterica_subsp._enterica_serovar_Cerro_87	kinModCall	modified_base	2053624	2053624	29	+	.	coverage=197;context=CCAGCCGCTGATAGAACAGCTATGGCAAGCGGGCAAGCGCG;IPDRatio=1.45
CP008925 Salmonella_enterica_subsp._enterica_serovar_Cerro_87	kinModCall	modified_base	2053627	2053627	38	-	.	coverage=191;context=AGACGCGCTTGCCCGCTTGCCATAGCTGTTCTATCAGCGGC;IPDRatio=1.55
CP008925 Salmonella_enterica_subsp._enterica_serovar_Cerro_87	kinModCall	modified_base	2053630	2053630	42	-	.	coverage=186;context=GGTAGACGCGCTTGCCCGCTTGCCATAGCTGTTCTATCAGC;IPDRatio=1.59
CP008925 Salmonella_enterica_subsp._enterica_serovar_Cerro_87	kinModCall	modified_base	2053639	2053639	21	+	.	coverage=186;context=ACAGCTATGGCAAGCGGGCAAGCGCGTCTACCTTCCGGTTC;IPDRatio=1.35
CP008925 Salmonella_enterica_subsp._enterica_serovar_Cerro_87	kinModCall	m4C	2053640	2053640	45	-	.	coverage=191;context=AGAACCGGAAGGTAGACGCGCTTGCCCGCTTGCCATAGCTG;IPDRatio=1.71;frac=0.622;fracLow=0.442;fracUp=0.804;identificationQv=26
CP008925 Salmonella_enterica_subsp._enterica_serovar_Cerro_87	kinModCall	m4C	2053646	2053646	51	+	.	coverage=188;context=TGGCAAGCGGGCAAGCGCGTCTACCTTCCGGTTCTTCATCC;IPDRatio=1.80;frac=0.353;fracLow=0.209;fracUp=0.491;identificationQv=12
CP008925 Salmonella_enterica_subsp._enterica_serovar_Cerro_87	kinModCall	modified_base	2053648	2053648	24	+	.	coverage=191;context=GCAAGCGGGCAAGCGCGTCTACCTTCCGGTTCTTCATCCCT;IPDRatio=1.43
CP008925 Salmonella_enterica_subsp._enterica_serovar_Cerro_87	kinModCall	modified_base	2053653	2053653	37	-	.	coverage=182;context=GCTAAAGGGATGAAGAACCGGAAGGTAGACGCGCTTGCCCG;IPDRatio=1.62
CP008925 Salmonella_enterica_subsp._enterica_serovar_Cerro_87	kinModCall	modified_base	2053659	2053659	28	+	.	coverage=195;context=AGCGCGTCTACCTTCCGGTTCTTCATCCCTTTAGCCCTGGC;IPDRatio=1.46
CP008925 Salmonella_enterica_subsp._enterica_serovar_Cerro_87	kinModCall	m6A	2053661	2053661	29	-	.	coverage=191;context=TTGCCAGGGCTAAAGGGATGAAGAACCGGAAGGTAGACGCG;IPDRatio=1.50;frac=0.172;fracLow=0.072;fracUp=0.269;identificationQv=10
CP008925 Salmonella_enterica_subsp._enterica_serovar_Cerro_87	kinModCall	modified_base	2053665	2053665	31	+	.	coverage=192;context=TCTACCTTCCGGTTCTTCATCCCTTTAGCCCTGGCAACCTC;IPDRatio=1.55
CP008925 Salmonella_enterica_subsp._enterica_serovar_Cerro_87	kinModCall	modified_base	2053669	2053669	29	-	.	coverage=197;context=ACAGGAGGTTGCCAGGGCTAAAGGGATGAAGAACCGGAAGG;IPDRatio=1.46
CP008925 Salmonella_enterica_subsp._enterica_serovar_Cerro_87	kinModCall	m4C	2053674	2053674	47	+	.	coverage=191;context=CGGTTCTTCATCCCTTTAGCCCTGGCAACCTCCTGTTCCTG;IPDRatio=1.65;frac=0.405;fracLow=0.120;fracUp=0.513;identificationQv=8
CP008925 Salmonella_enterica_subsp._enterica_serovar_Cerro_87	kinModCall	modified_base	2053682	2053682	24	+	.	coverage=193;context=CATCCCTTTAGCCCTGGCAACCTCCTGTTCCTGCACTATCA;IPDRatio=1.44
CP008925 Salmonella_enterica_subsp._enterica_serovar_Cerro_87	kinModCall	m4C	2053685	2053685	111	+	.	coverage=199;context=CCCTTTAGCCCTGGCAACCTCCTGTTCCTGCACTATCATCC;IPDRatio=2.63;frac=0.754;fracLow=0.595;fracUp=0.906;identificationQv=84
CP008925 Salmonella_enterica_subsp._enterica_serovar_Cerro_87	kinModCall	modified_base	2053687	2053687	25	+	.	coverage=194;context=CTTTAGCCCTGGCAACCTCCTGTTCCTGCACTATCATCCGC;IPDRatio=1.39
CP008925 Salmonella_enterica_subsp._enterica_serovar_Cerro_87	kinModCall	m6A	2053689	2053689	38	-	.	coverage=180;context=CTGCGGATGATAGTGCAGGAACAGGAGGTTGCCAGGGCTAA;IPDRatio=1.60;frac=0.535;fracLow=0.478;fracUp=0.608;identificationQv=5
CP008925 Salmonella_enterica_subsp._enterica_serovar_Cerro_87	kinModCall	m6A	2053690	2053690	227	-	.	coverage=195;context=TCTGCGGATGATAGTGCAGGAACAGGAGGTTGCCAGGGCTA;IPDRatio=7.50;frac=0.899;fracLow=0.808;fracUp=0.983;identificationQv=192
CP008925 Salmonella_enterica_subsp._enterica_serovar_Cerro_87	kinModCall	modified_base	2053691	2053691	79	-	.	coverage=176;context=CTCTGCGGATGATAGTGCAGGAACAGGAGGTTGCCAGGGCT;IPDRatio=2.19
CP008925 Salmonella_enterica_subsp._enterica_serovar_Cerro_87	kinModCall	modified_base	2053693	2053693	21	-	.	coverage=195;context=CACTCTGCGGATGATAGTGCAGGAACAGGAGGTTGCCAGGG;IPDRatio=1.42
CP008925 Salmonella_enterica_subsp._enterica_serovar_Cerro_87	kinModCall	m4C	2053697	2053697	101	+	.	coverage=195;context=GGCAACCTCCTGTTCCTGCACTATCATCCGCAGAGTGCGCT;IPDRatio=2.34;frac=0.631;fracLow=0.482;fracUp=0.786;identificationQv=40
CP008925 Salmonella_enterica_subsp._enterica_serovar_Cerro_87	kinModCall	modified_base	2053704	2053704	29	-	.	coverage=191;context=GGTCACCAGCGCACTCTGCGGATGATAGTGCAGGAACAGGA;IPDRatio=1.74
CP008925 Salmonella_enterica_subsp._enterica_serovar_Cerro_87	kinModCall	m6A	2053710	2053710	245	+	.	coverage=198;context=TCCTGCACTATCATCCGCAGAGTGCGCTGGTGACCAACCGC;IPDRatio=5.94;frac=0.963;fracLow=0.876;fracUp=1.000;identificationQv=269
CP008925 Salmonella_enterica_subsp._enterica_serovar_Cerro_87	kinModCall	modified_base	2053717	2053717	25	+	.	coverage=199;context=CTATCATCCGCAGAGTGCGCTGGTGACCAACCGCTTAAAGA;IPDRatio=1.47
CP008925 Salmonella_enterica_subsp._enterica_serovar_Cerro_87	kinModCall	modified_base	2053723	2053723	67	-	.	coverage=183;context=CCTGGATCTTTAAGCGGTTGGTCACCAGCGCACTCTGCGGA;IPDRatio=2.06
CP008925 Salmonella_enterica_subsp._enterica_serovar_Cerro_87	kinModCall	m6A	2053726	2053726	51	+	.	coverage=204;context=GCAGAGTGCGCTGGTGACCAACCGCTTAAAGATCCAGGAGC;IPDRatio=1.75;frac=0.315;fracLow=0.203;fracUp=0.431;identificationQv=3
CP008925 Salmonella_enterica_subsp._enterica_serovar_Cerro_87	kinModCall	m6A	2053737	2053737	340	+	.	coverage=211;context=TGGTGACCAACCGCTTAAAGATCCAGGAGCCACGGCTTGAT;IPDRatio=7.38;frac=1.000;fracLow=1.000;fracUp=1.000;identificationQv=312
CP008925 Salmonella_enterica_subsp._enterica_serovar_Cerro_87	kinModCall	m6A	2053738	2053738	286	-	.	coverage=211;context=CATCAAGCCGTGGCTCCTGGATCTTTAAGCGGTTGGTCACC;IPDRatio=8.62;frac=0.980;fracLow=0.868;fracUp=1.000;identificationQv=326
CP008925 Salmonella_enterica_subsp._enterica_serovar_Cerro_87	kinModCall	modified_base	2053769	2053769	25	+	.	coverage=209;context=CGGCTTGATGTCCGCGACGTATTACCGCTGGCAAAGCTGGA;IPDRatio=1.38
CP008925 Salmonella_enterica_subsp._enterica_serovar_Cerro_87	kinModCall	modified_base	2053772	2053772	26	+	.	coverage=217;context=CTTGATGTCCGCGACGTATTACCGCTGGCAAAGCTGGATGT;IPDRatio=1.44
CP008925 Salmonella_enterica_subsp._enterica_serovar_Cerro_87	kinModCall	modified_base	2053773	2053773	44	-	.	coverage=194;context=CACATCCAGCTTTGCCAGCGGTAATACGTCGCGGACATCAA;IPDRatio=1.68
CP008925 Salmonella_enterica_subsp._enterica_serovar_Cerro_87	kinModCall	modified_base	2053792	2053792	24	-	.	coverage=215;context=CGACTAACGGCGTTACCAGCACATCCAGCTTTGCCAGCGGT;IPDRatio=1.38
CP008925 Salmonella_enterica_subsp._enterica_serovar_Cerro_87	kinModCall	modified_base	2053795	2053795	42	+	.	coverage=205;context=GCTGGCAAAGCTGGATGTGCTGGTAACGCCGTTAGTCGCGT;IPDRatio=2.07
CP008925 Salmonella_enterica_subsp._enterica_serovar_Cerro_87	kinModCall	modified_base	2053801	2053801	40	-	.	coverage=199;context=CGTCAAACGCGACTAACGGCGTTACCAGCACATCCAGCTTT;IPDRatio=1.65
CP008925 Salmonella_enterica_subsp._enterica_serovar_Cerro_87	kinModCall	modified_base	2053815	2053815	22	-	.	coverage=194;context=GCGCTGCCCGTCTTCGTCAAACGCGACTAACGGCGTTACCA;IPDRatio=1.39
CP008925 Salmonella_enterica_subsp._enterica_serovar_Cerro_87	kinModCall	modified_base	2053825	2053825	22	+	.	coverage=210;context=GTTAGTCGCGTTTGACGAAGACGGGCAGCGCCTGGGGATGG;IPDRatio=1.37
CP008925 Salmonella_enterica_subsp._enterica_serovar_Cerro_87	kinModCall	modified_base	2053831	2053831	27	+	.	coverage=213;context=CGCGTTTGACGAAGACGGGCAGCGCCTGGGGATGGGCGGCG;IPDRatio=1.45
CP008925 Salmonella_enterica_subsp._enterica_serovar_Cerro_87	kinModCall	modified_base	2053837	2053837	30	+	.	coverage=211;context=TGACGAAGACGGGCAGCGCCTGGGGATGGGCGGCGGATTTT;IPDRatio=1.53
CP008925 Salmonella_enterica_subsp._enterica_serovar_Cerro_87	kinModCall	modified_base	2053842	2053842	41	+	.	coverage=209;context=AAGACGGGCAGCGCCTGGGGATGGGCGGCGGATTTTATGAC;IPDRatio=1.62
CP008925 Salmonella_enterica_subsp._enterica_serovar_Cerro_87	kinModCall	modified_base	2053853	2053853	32	+	.	coverage=210;context=CGCCTGGGGATGGGCGGCGGATTTTATGACCGTACGTTGCA;IPDRatio=1.48
CP008925 Salmonella_enterica_subsp._enterica_serovar_Cerro_87	kinModCall	modified_base	2053859	2053859	24	-	.	coverage=210;context=CAGTTTTGCAACGTACGGTCATAAAATCCGCCGCCCATCCC;IPDRatio=1.37
CP008925 Salmonella_enterica_subsp._enterica_serovar_Cerro_87	kinModCall	modified_base	2053869	2053869	55	-	.	coverage=216;context=ATGCTGCTGCCAGTTTTGCAACGTACGGTCATAAAATCCGC;IPDRatio=1.94
CP008925 Salmonella_enterica_subsp._enterica_serovar_Cerro_87	kinModCall	modified_base	2053870	2053870	31	-	.	coverage=222;context=TATGCTGCTGCCAGTTTTGCAACGTACGGTCATAAAATCCG;IPDRatio=1.50
CP008925 Salmonella_enterica_subsp._enterica_serovar_Cerro_87	kinModCall	modified_base	2053873	2053873	22	+	.	coverage=208;context=ATTTTATGACCGTACGTTGCAAAACTGGCAGCAGCATAAGA;IPDRatio=1.37
CP008925 Salmonella_enterica_subsp._enterica_serovar_Cerro_87	kinModCall	modified_base	2053879	2053879	29	-	.	coverage=205;context=GCTGGATCTTATGCTGCTGCCAGTTTTGCAACGTACGGTCA;IPDRatio=1.53
CP008925 Salmonella_enterica_subsp._enterica_serovar_Cerro_87	kinModCall	modified_base	2053884	2053884	28	+	.	coverage=212;context=GTACGTTGCAAAACTGGCAGCAGCATAAGATCCAGCCTGTG;IPDRatio=1.48
CP008925 Salmonella_enterica_subsp._enterica_serovar_Cerro_87	kinModCall	modified_base	2053890	2053890	23	+	.	coverage=207;context=TGCAAAACTGGCAGCAGCATAAGATCCAGCCTGTGGGCTAC;IPDRatio=1.34
CP008925 Salmonella_enterica_subsp._enterica_serovar_Cerro_87	kinModCall	m6A	2053893	2053893	346	+	.	coverage=203;context=AAAACTGGCAGCAGCATAAGATCCAGCCTGTGGGCTACGCG;IPDRatio=6.84;frac=1.000;fracLow=1.000;fracUp=1.000;identificationQv=321
CP008925 Salmonella_enterica_subsp._enterica_serovar_Cerro_87	kinModCall	m6A	2053894	2053894	305	-	.	coverage=206;context=GCGCGTAGCCCACAGGCTGGATCTTATGCTGCTGCCAGTTT;IPDRatio=7.75;frac=1.000;fracLow=0.931;fracUp=1.000;identificationQv=365
CP008925 Salmonella_enterica_subsp._enterica_serovar_Cerro_87	kinModCall	m6A	2053918	2053918	63	+	.	coverage=205;context=GCCTGTGGGCTACGCGCATGATTGCCAGTTAGTAGAAAAGC;IPDRatio=1.85;frac=0.246;fracLow=0.136;fracUp=0.343;identificationQv=8
CP008925 Salmonella_enterica_subsp._enterica_serovar_Cerro_87	kinModCall	modified_base	2053921	2053921	42	-	.	coverage=212;context=GCAGCTTTTCTACTAACTGGCAATCATGCGCGTAGCCCACA;IPDRatio=1.65
CP008925 Salmonella_enterica_subsp._enterica_serovar_Cerro_87	kinModCall	modified_base	2053925	2053925	37	+	.	coverage=202;context=GGCTACGCGCATGATTGCCAGTTAGTAGAAAAGCTGCCGGT;IPDRatio=1.59
CP008925 Salmonella_enterica_subsp._enterica_serovar_Cerro_87	kinModCall	m4C	2053929	2053929	80	-	.	coverage=201;context=TTCAACCGGCAGCTTTTCTACTAACTGGCAATCATGCGCGT;IPDRatio=2.22;frac=0.500;fracLow=0.366;fracUp=0.610;identificationQv=37
CP008925 Salmonella_enterica_subsp._enterica_serovar_Cerro_87	kinModCall	modified_base	2053936	2053936	25	+	.	coverage=200;context=TGATTGCCAGTTAGTAGAAAAGCTGCCGGTTGAAGAGTGGG;IPDRatio=1.37
CP008925 Salmonella_enterica_subsp._enterica_serovar_Cerro_87	kinModCall	modified_base	2053953	2053953	23	+	.	coverage=197;context=AAAAGCTGCCGGTTGAAGAGTGGGATATCCCTCTGCCTGCG;IPDRatio=1.37
CP008925 Salmonella_enterica_subsp._enterica_serovar_Cerro_87	kinModCall	modified_base	2053957	2053957	27	+	.	coverage=203;context=GCTGCCGGTTGAAGAGTGGGATATCCCTCTGCCTGCGGTGG;IPDRatio=1.63
CP008925 Salmonella_enterica_subsp._enterica_serovar_Cerro_87	kinModCall	modified_base	2053958	2053958	25	+	.	coverage=195;context=CTGCCGGTTGAAGAGTGGGATATCCCTCTGCCTGCGGTGGT;IPDRatio=1.41
CP008925 Salmonella_enterica_subsp._enterica_serovar_Cerro_87	kinModCall	modified_base	2053963	2053963	21	-	.	coverage=191;context=GCGTCACCACCGCAGGCAGAGGGATATCCCACTCTTCAACC;IPDRatio=1.59
CP008925 Salmonella_enterica_subsp._enterica_serovar_Cerro_87	kinModCall	modified_base	2053964	2053964	24	+	.	coverage=203;context=GTTGAAGAGTGGGATATCCCTCTGCCTGCGGTGGTGACGCC;IPDRatio=1.43
CP008925 Salmonella_enterica_subsp._enterica_serovar_Cerro_87	kinModCall	m6A	2053964	2053964	271	-	.	coverage=202;context=GGCGTCACCACCGCAGGCAGAGGGATATCCCACTCTTCAAC;IPDRatio=6.64;frac=1.000;fracLow=0.917;fracUp=1.000;identificationQv=253
CP008925 Salmonella_enterica_subsp._enterica_serovar_Cerro_87	kinModCall	modified_base	2053975	2053975	40	+	.	coverage=207;context=GGATATCCCTCTGCCTGCGGTGGTGACGCCGTCAAAAGTGT;IPDRatio=1.96
CP008925 Salmonella_enterica_subsp._enterica_serovar_Cerro_87	kinModCall	modified_base	2053990	2053990	26	-	.	coverage=195;context=TAATTCACCATTCCCACACTTTTGACGGCGTCACCACCGCA;IPDRatio=1.41
CP008925 Salmonella_enterica_subsp._enterica_serovar_Cerro_87	kinModCall	modified_base	2053996	2053996	45	-	.	coverage=191;context=AGGCGTTAATTCACCATTCCCACACTTTTGACGGCGTCACC;IPDRatio=1.72
CP008925 Salmonella_enterica_subsp._enterica_serovar_Cerro_87	kinModCall	modified_base	2054002	2054002	26	-	.	coverage=197;context=CGGGTAAGGCGTTAATTCACCATTCCCACACTTTTGACGGC;IPDRatio=1.46
CP008925 Salmonella_enterica_subsp._enterica_serovar_Cerro_87	kinModCall	m4C	2054015	2054015	86	+	.	coverage=198;context=TGGGAATGGTGAATTAACGCCTTACCCGCCTACGGTTCAAA;IPDRatio=2.26;frac=0.812;fracLow=0.618;fracUp=0.995;identificationQv=67
CP008925 Salmonella_enterica_subsp._enterica_serovar_Cerro_87	kinModCall	modified_base	2054017	2054017	22	-	.	coverage=199;context=ATTTTGAACCGTAGGCGGGTAAGGCGTTAATTCACCATTCC;IPDRatio=1.42
CP008925 Salmonella_enterica_subsp._enterica_serovar_Cerro_87	kinModCall	modified_base	2054042	2054042	25	-	.	coverage=213;context=GCTAACGCTTACCGGGCCTACACGAATTTTGAACCGTAGGC;IPDRatio=1.45
CP008925 Salmonella_enterica_subsp._enterica_serovar_Cerro_87	kinModCall	modified_base	2054043	2054043	24	-	.	coverage=219;context=CGCTAACGCTTACCGGGCCTACACGAATTTTGAACCGTAGG;IPDRatio=1.40
CP008925 Salmonella_enterica_subsp._enterica_serovar_Cerro_87	kinModCall	modified_base	2054052	2054052	23	-	.	coverage=214;context=GCCCGGTGGCGCTAACGCTTACCGGGCCTACACGAATTTTG;IPDRatio=1.37
CP008925 Salmonella_enterica_subsp._enterica_serovar_Cerro_87	kinModCall	modified_base	2054055	2054055	33	-	.	coverage=211;context=AGTGCCCGGTGGCGCTAACGCTTACCGGGCCTACACGAATT;IPDRatio=1.53
CP008925 Salmonella_enterica_subsp._enterica_serovar_Cerro_87	kinModCall	modified_base	2054060	2054060	22	+	.	coverage=211;context=GTGTAGGCCCGGTAAGCGTTAGCGCCACCGGGCACTCCGGG;IPDRatio=1.31
CP008925 Salmonella_enterica_subsp._enterica_serovar_Cerro_87	kinModCall	m6A	2054083	2054083	345	+	.	coverage=217;context=GCCACCGGGCACTCCGGGCGATCAGTACAGCAGACGGGCGC;IPDRatio=7.60;frac=1.000;fracLow=0.972;fracUp=1.000;identificationQv=320
CP008925 Salmonella_enterica_subsp._enterica_serovar_Cerro_87	kinModCall	m6A	2054084	2054084	346	-	.	coverage=212;context=CGCGCCCGTCTGCTGTACTGATCGCCCGGAGTGCCCGGTGG;IPDRatio=7.56;frac=1.000;fracLow=0.995;fracUp=1.000;identificationQv=330
CP008925 Salmonella_enterica_subsp._enterica_serovar_Cerro_87	kinModCall	modified_base	2054094	2054094	28	+	.	coverage=210;context=CTCCGGGCGATCAGTACAGCAGACGGGCGCGAATGGTGCCC;IPDRatio=1.49
CP008925 Salmonella_enterica_subsp._enterica_serovar_Cerro_87	kinModCall	modified_base	2054156	2054156	31	-	.	coverage=208;context=ATTGATATAGAAGCCGATGGCGATGTGGCGGAGAAAGCGCT;IPDRatio=1.50
CP008925 Salmonella_enterica_subsp._enterica_serovar_Cerro_87	kinModCall	modified_base	2054168	2054168	34	+	.	coverage=203;context=GCCACATCGCCATCGGCTTCTATATCAATTACCACATACCC;IPDRatio=1.57
CP008925 Salmonella_enterica_subsp._enterica_serovar_Cerro_87	kinModCall	modified_base	2054169	2054169	33	+	.	coverage=213;context=CCACATCGCCATCGGCTTCTATATCAATTACCACATACCCC;IPDRatio=1.52
CP008925 Salmonella_enterica_subsp._enterica_serovar_Cerro_87	kinModCall	modified_base	2054174	2054174	57	-	.	coverage=197;context=CGAATGGGGTATGTGGTAATTGATATAGAAGCCGATGGCGA;IPDRatio=1.89
CP008925 Salmonella_enterica_subsp._enterica_serovar_Cerro_87	kinModCall	modified_base	2054176	2054176	27	-	.	coverage=205;context=CCCGAATGGGGTATGTGGTAATTGATATAGAAGCCGATGGC;IPDRatio=1.48
CP008925 Salmonella_enterica_subsp._enterica_serovar_Cerro_87	kinModCall	m4C	2054182	2054182	67	+	.	coverage=218;context=GGCTTCTATATCAATTACCACATACCCCATTCGGGCGGAGG;IPDRatio=1.96;frac=0.661;fracLow=0.501;fracUp=0.823;identificationQv=27
CP008925 Salmonella_enterica_subsp._enterica_serovar_Cerro_87	kinModCall	modified_base	2054190	2054190	25	+	.	coverage=211;context=TATCAATTACCACATACCCCATTCGGGCGGAGGTTTGCAGA;IPDRatio=1.47
CP008925 Salmonella_enterica_subsp._enterica_serovar_Cerro_87	kinModCall	modified_base	2054211	2054211	26	-	.	coverage=214;context=CGTTAACATTGCCGCACAGTATCTGCAAACCTCCGCCCGAA;IPDRatio=1.42
CP008925 Salmonella_enterica_subsp._enterica_serovar_Cerro_87	kinModCall	modified_base	2054222	2054222	29	+	.	coverage=218;context=GTTTGCAGATACTGTGCGGCAATGTTAACGCCCTGCTCGGC;IPDRatio=1.48
CP008925 Salmonella_enterica_subsp._enterica_serovar_Cerro_87	kinModCall	modified_base	2054229	2054229	69	-	.	coverage=206;context=GATCTTTGCCGAGCAGGGCGTTAACATTGCCGCACAGTATC;IPDRatio=1.91
CP008925 Salmonella_enterica_subsp._enterica_serovar_Cerro_87	kinModCall	modified_base	2054245	2054245	26	+	.	coverage=206;context=GTTAACGCCCTGCTCGGCAAAGATCTGGTTAAGCGCGGTCA;IPDRatio=1.43
CP008925 Salmonella_enterica_subsp._enterica_serovar_Cerro_87	kinModCall	m6A	2054247	2054247	345	+	.	coverage=216;context=TAACGCCCTGCTCGGCAAAGATCTGGTTAAGCGCGGTCAAT;IPDRatio=7.10;frac=0.983;fracLow=0.906;fracUp=1.000;identificationQv=304
CP008925 Salmonella_enterica_subsp._enterica_serovar_Cerro_87	kinModCall	m6A	2054248	2054248	294	-	.	coverage=212;context=TATTGACCGCGCTTAACCAGATCTTTGCCGAGCAGGGCGTT;IPDRatio=6.91;frac=0.951;fracLow=0.862;fracUp=1.000;identificationQv=246
CP008925 Salmonella_enterica_subsp._enterica_serovar_Cerro_87	kinModCall	modified_base	2054253	2054253	24	-	.	coverage=205;context=GGGCGTATTGACCGCGCTTAACCAGATCTTTGCCGAGCAGG;IPDRatio=1.41
CP008925 Salmonella_enterica_subsp._enterica_serovar_Cerro_87	kinModCall	modified_base	2054256	2054256	82	-	.	coverage=204;context=CCCGGGCGTATTGACCGCGCTTAACCAGATCTTTGCCGAGC;IPDRatio=2.23
CP008925 Salmonella_enterica_subsp._enterica_serovar_Cerro_87	kinModCall	modified_base	2054267	2054267	25	-	.	coverage=212;context=CACGAAAACCGCCCGGGCGTATTGACCGCGCTTAACCAGAT;IPDRatio=1.47
CP008925 Salmonella_enterica_subsp._enterica_serovar_Cerro_87	kinModCall	modified_base	2054280	2054280	21	-	.	coverage=201;context=CCTGATGCACATCCACGAAAACCGCCCGGGCGTATTGACCG;IPDRatio=1.36
CP008925 Salmonella_enterica_subsp._enterica_serovar_Cerro_87	kinModCall	m4C	2054284	2054284	53	+	.	coverage=216;context=CAATACGCCCGGGCGGTTTTCGTGGATGTGCATCAGGCGAC;IPDRatio=1.87;frac=1.000;fracLow=0.806;fracUp=1.000;identificationQv=10
CP008925 Salmonella_enterica_subsp._enterica_serovar_Cerro_87	kinModCall	modified_base	2054353	2054353	35	+	.	coverage=212;context=CGGGAAGTTCACGGCGGACAGCGTCGAGCCGTTATCCGAGT;IPDRatio=1.61
CP008925 Salmonella_enterica_subsp._enterica_serovar_Cerro_87	kinModCall	modified_base	2054363	2054363	26	+	.	coverage=207;context=ACGGCGGACAGCGTCGAGCCGTTATCCGAGTACTTAATCAG;IPDRatio=1.41
CP008925 Salmonella_enterica_subsp._enterica_serovar_Cerro_87	kinModCall	modified_base	2054374	2054374	28	+	.	coverage=216;context=CGTCGAGCCGTTATCCGAGTACTTAATCAGTTTTCCTGCGA;IPDRatio=1.44
CP008925 Salmonella_enterica_subsp._enterica_serovar_Cerro_87	kinModCall	modified_base	2054376	2054376	29	-	.	coverage=209;context=AGTCGCAGGAAAACTGATTAAGTACTCGGATAACGGCTCGA;IPDRatio=1.47
CP008925 Salmonella_enterica_subsp._enterica_serovar_Cerro_87	kinModCall	modified_base	2054384	2054384	24	+	.	coverage=200;context=TTATCCGAGTACTTAATCAGTTTTCCTGCGACTTCCAGACC;IPDRatio=1.37
CP008925 Salmonella_enterica_subsp._enterica_serovar_Cerro_87	kinModCall	modified_base	2054394	2054394	24	+	.	coverage=211;context=ACTTAATCAGTTTTCCTGCGACTTCCAGACCGATGTTTTCT;IPDRatio=1.43
CP008925 Salmonella_enterica_subsp._enterica_serovar_Cerro_87	kinModCall	modified_base	2054411	2054411	21	-	.	coverage=207;context=TCGACGCAGGAGGCGCAAGAAAACATCGGTCTGGAAGTCGC;IPDRatio=1.37
CP008925 Salmonella_enterica_subsp._enterica_serovar_Cerro_87	kinModCall	modified_base	2054446	2054446	27	+	.	coverage=192;context=CGTCGAGCCGCCGATATGCGGCGTCAGGATCACGTTATCGA;IPDRatio=1.54
CP008925 Salmonella_enterica_subsp._enterica_serovar_Cerro_87	kinModCall	m6A	2054454	2054454	316	+	.	coverage=210;context=CGCCGATATGCGGCGTCAGGATCACGTTATCGAATTCGCAC;IPDRatio=7.03;frac=1.000;fracLow=0.957;fracUp=1.000;identificationQv=325
CP008925 Salmonella_enterica_subsp._enterica_serovar_Cerro_87	kinModCall	m6A	2054455	2054455	291	-	.	coverage=203;context=TGTGCGAATTCGATAACGTGATCCTGACGCCGCATATCGGC;IPDRatio=7.24;frac=0.984;fracLow=0.901;fracUp=1.000;identificationQv=325
CP008925 Salmonella_enterica_subsp._enterica_serovar_Cerro_87	kinModCall	modified_base	2054456	2054456	22	+	.	coverage=213;context=CCGATATGCGGCGTCAGGATCACGTTATCGAATTCGCACAG;IPDRatio=1.41
CP008925 Salmonella_enterica_subsp._enterica_serovar_Cerro_87	kinModCall	modified_base	2054463	2054463	49	-	.	coverage=202;context=CTCTCCGCTGTGCGAATTCGATAACGTGATCCTGACGCCGC;IPDRatio=1.68
CP008925 Salmonella_enterica_subsp._enterica_serovar_Cerro_87	kinModCall	m6A	2054492	2054492	377	+	.	coverage=211;context=CACAGCGGAGAGGTAAACGGATCGCTATTAGTGGCCGGTTC;IPDRatio=7.15;frac=1.000;fracLow=1.000;fracUp=1.000;identificationQv=391
CP008925 Salmonella_enterica_subsp._enterica_serovar_Cerro_87	kinModCall	m6A	2054493	2054493	317	-	.	coverage=204;context=GGAACCGGCCACTAATAGCGATCCGTTTACCTCTCCGCTGT;IPDRatio=5.51;frac=1.000;fracLow=0.963;fracUp=1.000;identificationQv=329
CP008925 Salmonella_enterica_subsp._enterica_serovar_Cerro_87	kinModCall	modified_base	2054495	2054495	67	+	.	coverage=200;context=AGCGGAGAGGTAAACGGATCGCTATTAGTGGCCGGTTCCGT;IPDRatio=2.18
CP008925 Salmonella_enterica_subsp._enterica_serovar_Cerro_87	kinModCall	m6A	2054503	2054503	78	-	.	coverage=206;context=TCTTCCCGACGGAACCGGCCACTAATAGCGATCCGTTTACC;IPDRatio=2.17;frac=0.353;fracLow=0.248;fracUp=0.463;identificationQv=36
CP008925 Salmonella_enterica_subsp._enterica_serovar_Cerro_87	kinModCall	modified_base	2054546	2054546	24	+	.	coverage=198;context=TCGATAGCCGCCCCCGCCAGATGTTTCGTCGCCAGCGCGTC;IPDRatio=1.39
CP008925 Salmonella_enterica_subsp._enterica_serovar_Cerro_87	kinModCall	modified_base	2054552	2054552	50	-	.	coverage=184;context=TTGTGCGACGCGCTGGCGACGAAACATCTGGCGGGGGCGGC;IPDRatio=1.90
CP008925 Salmonella_enterica_subsp._enterica_serovar_Cerro_87	kinModCall	modified_base	2054580	2054580	21	+	.	coverage=193;context=GCGCGTCGCACAAAGCCGGGATATCCACCACCGTACCGCGC;IPDRatio=1.36
CP008925 Salmonella_enterica_subsp._enterica_serovar_Cerro_87	kinModCall	modified_base	2054583	2054583	21	-	.	coverage=193;context=CGCGCGCGGTACGGTGGTGGATATCCCGGCTTTGTGCGACG;IPDRatio=1.67
CP008925 Salmonella_enterica_subsp._enterica_serovar_Cerro_87	kinModCall	modified_base	2054594	2054594	53	-	.	coverage=189;context=CTGATTAACGCCGCGCGCGGTACGGTGGTGGATATCCCGGC;IPDRatio=1.81
CP008925 Salmonella_enterica_subsp._enterica_serovar_Cerro_87	kinModCall	modified_base	2054618	2054618	23	+	.	coverage=199;context=CGCGCGGCGTTAATCAGCAGCGAACCCGGCTTCATCAGGGC;IPDRatio=1.41
CP008925 Salmonella_enterica_subsp._enterica_serovar_Cerro_87	kinModCall	modified_base	2054634	2054634	34	+	.	coverage=193;context=GCAGCGAACCCGGCTTCATCAGGGCTATCTCTTTTGCGCCC;IPDRatio=1.53
CP008925 Salmonella_enterica_subsp._enterica_serovar_Cerro_87	kinModCall	modified_base	2054638	2054638	24	+	.	coverage=192;context=CGAACCCGGCTTCATCAGGGCTATCTCTTTTGCGCCCATCA;IPDRatio=1.46
CP008925 Salmonella_enterica_subsp._enterica_serovar_Cerro_87	kinModCall	modified_base	2054657	2054657	42	+	.	coverage=192;context=GCTATCTCTTTTGCGCCCATCATGTTTTTGGTGGAGGCGTT;IPDRatio=1.62
CP008925 Salmonella_enterica_subsp._enterica_serovar_Cerro_87	kinModCall	modified_base	2054684	2054684	22	-	.	coverage=195;context=GATGTGGTCAGTCTGCACGTACCTGAAAACGCCTCCACCAA;IPDRatio=1.37
CP008925 Salmonella_enterica_subsp._enterica_serovar_Cerro_87	kinModCall	modified_base	2054685	2054685	31	+	.	coverage=197;context=TGGTGGAGGCGTTTTCAGGTACGTGCAGACTGACCACATCG;IPDRatio=1.53
CP008925 Salmonella_enterica_subsp._enterica_serovar_Cerro_87	kinModCall	modified_base	2054687	2054687	31	-	.	coverage=193;context=AGCGATGTGGTCAGTCTGCACGTACCTGAAAACGCCTCCAC;IPDRatio=1.55
CP008925 Salmonella_enterica_subsp._enterica_serovar_Cerro_87	kinModCall	modified_base	2054697	2054697	24	+	.	coverage=197;context=TTTCAGGTACGTGCAGACTGACCACATCGCTCATATTCAGC;IPDRatio=1.37
CP008925 Salmonella_enterica_subsp._enterica_serovar_Cerro_87	kinModCall	modified_base	2054708	2054708	22	+	.	coverage=194;context=TGCAGACTGACCACATCGCTCATATTCAGCAATTCAGACAG;IPDRatio=1.38
CP008925 Salmonella_enterica_subsp._enterica_serovar_Cerro_87	kinModCall	m6A	2054709	2054709	54	+	.	coverage=195;context=GCAGACTGACCACATCGCTCATATTCAGCAATTCAGACAGG;IPDRatio=1.80;frac=0.327;fracLow=0.226;fracUp=0.458;identificationQv=19
CP008925 Salmonella_enterica_subsp._enterica_serovar_Cerro_87	kinModCall	modified_base	2054754	2054754	23	+	.	coverage=190;context=GCACCTGAGTTGCGTTACCAAGCGGCAGTTTATTTTCAATA;IPDRatio=1.44
CP008925 Salmonella_enterica_subsp._enterica_serovar_Cerro_87	kinModCall	m4C	2054755	2054755	61	-	.	coverage=189;context=ATATTGAAAATAAACTGCCGCTTGGTAACGCAACTCAGGTG;IPDRatio=1.96;frac=0.438;fracLow=0.299;fracUp=0.570;identificationQv=26
CP008925 Salmonella_enterica_subsp._enterica_serovar_Cerro_87	kinModCall	modified_base	2054759	2054759	37	+	.	coverage=200;context=TGAGTTGCGTTACCAAGCGGCAGTTTATTTTCAATATCATA;IPDRatio=1.59
CP008925 Salmonella_enterica_subsp._enterica_serovar_Cerro_87	kinModCall	modified_base	2054763	2054763	24	-	.	coverage=199;context=TTTCTATGATATTGAAAATAAACTGCCGCTTGGTAACGCAA;IPDRatio=1.41
CP008925 Salmonella_enterica_subsp._enterica_serovar_Cerro_87	kinModCall	m4C	2054770	2054770	24	+	.	coverage=202;context=ACCAAGCGGCAGTTTATTTTCAATATCATAGAAATAGACAT;IPDRatio=1.43;frac=0.835;fracLow=0.611;fracUp=1.000;identificationQv=39
CP008925 Salmonella_enterica_subsp._enterica_serovar_Cerro_87	kinModCall	m6A	2054772	2054772	41	+	.	coverage=193;context=CAAGCGGCAGTTTATTTTCAATATCATAGAAATAGACATGC;IPDRatio=1.63;frac=0.245;fracLow=0.104;fracUp=0.369;identificationQv=31
CP008925 Salmonella_enterica_subsp._enterica_serovar_Cerro_87	kinModCall	modified_base	2054779	2054779	30	+	.	coverage=199;context=CAGTTTATTTTCAATATCATAGAAATAGACATGCATCCCCA;IPDRatio=1.42
CP008925 Salmonella_enterica_subsp._enterica_serovar_Cerro_87	kinModCall	modified_base	2054784	2054784	24	-	.	coverage=199;context=ATCGCTGGGGATGCATGTCTATTTCTATGATATTGAAAATA;IPDRatio=1.39
CP008925 Salmonella_enterica_subsp._enterica_serovar_Cerro_87	kinModCall	m4C	2054786	2054786	26	-	.	coverage=203;context=GAATCGCTGGGGATGCATGTCTATTTCTATGATATTGAAAA;IPDRatio=1.46;frac=0.667;fracLow=0.477;fracUp=0.872;identificationQv=29
CP008925 Salmonella_enterica_subsp._enterica_serovar_Cerro_87	kinModCall	m6A	2054790	2054790	136	-	.	coverage=200;context=GGCGGAATCGCTGGGGATGCATGTCTATTTCTATGATATTG;IPDRatio=3.64;frac=0.628;fracLow=0.516;fracUp=0.744;identificationQv=126
CP008925 Salmonella_enterica_subsp._enterica_serovar_Cerro_87	kinModCall	m6A	2054793	2054793	139	+	.	coverage=201;context=TATCATAGAAATAGACATGCATCCCCAGCGATTCCGCCAGA;IPDRatio=3.25;frac=0.552;fracLow=0.449;fracUp=0.668;identificationQv=126
CP008925 Salmonella_enterica_subsp._enterica_serovar_Cerro_87	kinModCall	m6A	2054805	2054805	21	-	.	coverage=204;context=GCAGTTGGGCATTCTGGCGGAATCGCTGGGGATGCATGTCT;IPDRatio=1.36;frac=0.086;fracLow=0.026;fracUp=0.166;identificationQv=9
CP008925 Salmonella_enterica_subsp._enterica_serovar_Cerro_87	kinModCall	modified_base	2054816	2054816	44	-	.	coverage=197;context=CATATCGGAACGCAGTTGGGCATTCTGGCGGAATCGCTGGG;IPDRatio=1.77
CP008925 Salmonella_enterica_subsp._enterica_serovar_Cerro_87	kinModCall	modified_base	2054824	2054824	35	-	.	coverage=204;context=GTTACGGCCATATCGGAACGCAGTTGGGCATTCTGGCGGAA;IPDRatio=1.59
CP008925 Salmonella_enterica_subsp._enterica_serovar_Cerro_87	kinModCall	modified_base	2054830	2054830	30	+	.	coverage=198;context=CAGAATGCCCAACTGCGTTCCGATATGGCCGTAACCGATAA;IPDRatio=1.45
CP008925 Salmonella_enterica_subsp._enterica_serovar_Cerro_87	kinModCall	modified_base	2054833	2054833	34	+	.	coverage=204;context=AATGCCCAACTGCGTTCCGATATGGCCGTAACCGATAATGC;IPDRatio=1.58
CP008925 Salmonella_enterica_subsp._enterica_serovar_Cerro_87	kinModCall	modified_base	2054837	2054837	30	-	.	coverage=204;context=CTTGGCATTATCGGTTACGGCCATATCGGAACGCAGTTGGG;IPDRatio=1.53
CP008925 Salmonella_enterica_subsp._enterica_serovar_Cerro_87	kinModCall	modified_base	2054839	2054839	24	+	.	coverage=200;context=CAACTGCGTTCCGATATGGCCGTAACCGATAATGCCAAGCT;IPDRatio=1.42
CP008925 Salmonella_enterica_subsp._enterica_serovar_Cerro_87	kinModCall	modified_base	2054843	2054843	35	+	.	coverage=202;context=TGCGTTCCGATATGGCCGTAACCGATAATGCCAAGCTTTTT;IPDRatio=1.57
CP008925 Salmonella_enterica_subsp._enterica_serovar_Cerro_87	kinModCall	modified_base	2054849	2054849	25	+	.	coverage=209;context=CCGATATGGCCGTAACCGATAATGCCAAGCTTTTTACCGCG;IPDRatio=1.43
CP008925 Salmonella_enterica_subsp._enterica_serovar_Cerro_87	kinModCall	modified_base	2054857	2054857	22	-	.	coverage=199;context=TCGAAGCGCGCGGTAAAAAGCTTGGCATTATCGGTTACGGC;IPDRatio=1.35
CP008925 Salmonella_enterica_subsp._enterica_serovar_Cerro_87	kinModCall	modified_base	2054873	2054873	27	-	.	coverage=198;context=CTGGCGGCGGGATCGTTCGAAGCGCGCGGTAAAAAGCTTGG;IPDRatio=1.50
CP008925 Salmonella_enterica_subsp._enterica_serovar_Cerro_87	kinModCall	m6A	2054881	2054881	328	+	.	coverage=208;context=TTTACCGCGCGCTTCGAACGATCCCGCCGCCAGTTTATTCC;IPDRatio=8.10;frac=1.000;fracLow=0.965;fracUp=1.000;identificationQv=303
CP008925 Salmonella_enterica_subsp._enterica_serovar_Cerro_87	kinModCall	m6A	2054882	2054882	310	-	.	coverage=205;context=TGGAATAAACTGGCGGCGGGATCGTTCGAAGCGCGCGGTAA;IPDRatio=6.85;frac=0.983;fracLow=0.938;fracUp=1.000;identificationQv=332
CP008925 Salmonella_enterica_subsp._enterica_serovar_Cerro_87	kinModCall	m4C	2054891	2054891	50	+	.	coverage=190;context=GCTTCGAACGATCCCGCCGCCAGTTTATTCCATACGCCGCG;IPDRatio=1.85;frac=0.474;fracLow=0.332;fracUp=0.627;identificationQv=13
CP008925 Salmonella_enterica_subsp._enterica_serovar_Cerro_87	kinModCall	modified_base	2054894	2054894	35	+	.	coverage=202;context=TCGAACGATCCCGCCGCCAGTTTATTCCATACGCCGCGGTG;IPDRatio=1.49
CP008925 Salmonella_enterica_subsp._enterica_serovar_Cerro_87	kinModCall	modified_base	2054902	2054902	23	+	.	coverage=205;context=TCCCGCCGCCAGTTTATTCCATACGCCGCGGTGCGCTTTGG;IPDRatio=1.35
CP008925 Salmonella_enterica_subsp._enterica_serovar_Cerro_87	kinModCall	modified_base	2054930	2054930	24	-	.	coverage=183;context=CTGCTGCGCGGCGTGCCGGAAGCGAACGCCAAAGCGCACCG;IPDRatio=1.46
CP008925 Salmonella_enterica_subsp._enterica_serovar_Cerro_87	kinModCall	modified_base	2054956	2054956	31	+	.	coverage=180;context=CACGCCGCGCAGCAGCAGCAATAGCTCGCCAATCACCAGCT;IPDRatio=1.53
CP008925 Salmonella_enterica_subsp._enterica_serovar_Cerro_87	kinModCall	modified_base	2054963	2054963	31	-	.	coverage=182;context=GTGGCGGAGCTGGTGATTGGCGAGCTATTGCTGCTGCTGCG;IPDRatio=1.56
CP008925 Salmonella_enterica_subsp._enterica_serovar_Cerro_87	kinModCall	modified_base	2054967	2054967	41	+	.	coverage=170;context=GCAGCAGCAATAGCTCGCCAATCACCAGCTCCGCCACGGAA;IPDRatio=1.72
CP008925 Salmonella_enterica_subsp._enterica_serovar_Cerro_87	kinModCall	m6A	2054982	2054982	35	+	.	coverage=178;context=CGCCAATCACCAGCTCCGCCACGGAACGGGTATTCGAGAAT;IPDRatio=1.61;frac=0.274;fracLow=0.173;fracUp=0.363;identificationQv=28
CP008925 Salmonella_enterica_subsp._enterica_serovar_Cerro_87	kinModCall	m4C	2054983	2054983	21	+	.	coverage=177;context=GCCAATCACCAGCTCCGCCACGGAACGGGTATTCGAGAATG;IPDRatio=1.49;frac=0.150;fracLow=0.059;fracUp=0.252;identificationQv=11
CP008925 Salmonella_enterica_subsp._enterica_serovar_Cerro_87	kinModCall	modified_base	2054985	2054985	49	+	.	coverage=158;context=CAATCACCAGCTCCGCCACGGAACGGGTATTCGAGAATGGC;IPDRatio=4.42
CP008925 Salmonella_enterica_subsp._enterica_serovar_Cerro_87	kinModCall	m6A	2054986	2054986	198	+	.	coverage=173;context=AATCACCAGCTCCGCCACGGAACGGGTATTCGAGAATGGCG;IPDRatio=21.55;frac=0.982;fracLow=0.977;fracUp=1.000;identificationQv=93
CP008925 Salmonella_enterica_subsp._enterica_serovar_Cerro_87	kinModCall	modified_base	2054987	2054987	150	-	.	coverage=173;context=GCGCCATTCTCGAATACCCGTTCCGTGGCGGAGCTGGTGAT;IPDRatio=3.45
CP008925 Salmonella_enterica_subsp._enterica_serovar_Cerro_87	kinModCall	m6A	2054995	2054995	23	-	.	coverage=181;context=TCTTTAACGCGCCATTCTCGAATACCCGTTCCGTGGCGGAG;IPDRatio=1.45;frac=0.252;fracLow=0.157;fracUp=0.370;identificationQv=22
CP008925 Salmonella_enterica_subsp._enterica_serovar_Cerro_87	kinModCall	modified_base	2055011	2055011	29	+	.	coverage=180;context=GTATTCGAGAATGGCGCGTTAAAGACCGGAATACCGCGTTT;IPDRatio=1.50
CP008925 Salmonella_enterica_subsp._enterica_serovar_Cerro_87	kinModCall	modified_base	2055093	2055093	21	-	.	coverage=172;context=AGTGATTAACGCCGCAGAGAAGCTGGTGGCGATTGGCTGTT;IPDRatio=1.37
CP008925 Salmonella_enterica_subsp._enterica_serovar_Cerro_87	kinModCall	m6A	2055096	2055096	292	-	.	coverage=179;context=AGAAGTGATTAACGCCGCAGAGAAGCTGGTGGCGATTGGCT;IPDRatio=7.52;frac=1.000;fracLow=1.000;fracUp=1.000;identificationQv=288
CP008925 Salmonella_enterica_subsp._enterica_serovar_Cerro_87	kinModCall	modified_base	2055108	2055108	56	+	.	coverage=181;context=CCAGCTTCTCTGCGGCGTTAATCACTTCTTCTGTCAGATGA;IPDRatio=1.80
CP008925 Salmonella_enterica_subsp._enterica_serovar_Cerro_87	kinModCall	modified_base	2055111	2055111	24	+	.	coverage=183;context=GCTTCTCTGCGGCGTTAATCACTTCTTCTGTCAGATGAGTA;IPDRatio=1.40
CP008925 Salmonella_enterica_subsp._enterica_serovar_Cerro_87	kinModCall	m6A	2055114	2055114	38	-	.	coverage=180;context=CCGTACTCATCTGACAGAAGAAGTGATTAACGCCGCAGAGA;IPDRatio=1.64;frac=0.232;fracLow=0.125;fracUp=0.328;identificationQv=10
CP008925 Salmonella_enterica_subsp._enterica_serovar_Cerro_87	kinModCall	modified_base	2055125	2055125	41	-	.	coverage=180;context=GGTCTGCGATCCCGTACTCATCTGACAGAAGAAGTGATTAA;IPDRatio=1.71
CP008925 Salmonella_enterica_subsp._enterica_serovar_Cerro_87	kinModCall	modified_base	2055128	2055128	39	+	.	coverage=177;context=ATCACTTCTTCTGTCAGATGAGTACGGGATCGCAGACCGAT;IPDRatio=1.63
CP008925 Salmonella_enterica_subsp._enterica_serovar_Cerro_87	kinModCall	m6A	2055136	2055136	274	+	.	coverage=180;context=TTCTGTCAGATGAGTACGGGATCGCAGACCGATGAAGTGGG;IPDRatio=6.86;frac=0.973;fracLow=0.885;fracUp=1.000;identificationQv=285
CP008925 Salmonella_enterica_subsp._enterica_serovar_Cerro_87	kinModCall	m6A	2055137	2055137	290	-	.	coverage=176;context=GCCCACTTCATCGGTCTGCGATCCCGTACTCATCTGACAGA;IPDRatio=7.17;frac=0.999;fracLow=0.993;fracUp=1.000;identificationQv=247
CP008925 Salmonella_enterica_subsp._enterica_serovar_Cerro_87	kinModCall	modified_base	2055166	2055166	25	-	.	coverage=175;context=CTGAACAGTTGAAAGCGTCCATCCGCGATGCCCACTTCATC;IPDRatio=1.47
CP008925 Salmonella_enterica_subsp._enterica_serovar_Cerro_87	kinModCall	modified_base	2055196	2055196	32	+	.	coverage=178;context=CAACTGTTCAGCGTCCAGCGCGCCCTTGTGATATTCAATGT;IPDRatio=1.58
CP008925 Salmonella_enterica_subsp._enterica_serovar_Cerro_87	kinModCall	modified_base	2055201	2055201	24	+	.	coverage=166;context=GTTCAGCGTCCAGCGCGCCCTTGTGATATTCAATGTTGGTG;IPDRatio=1.47
CP008925 Salmonella_enterica_subsp._enterica_serovar_Cerro_87	kinModCall	modified_base	2055202	2055202	23	+	.	coverage=174;context=TTCAGCGTCCAGCGCGCCCTTGTGATATTCAATGTTGGTGT;IPDRatio=1.45
CP008925 Salmonella_enterica_subsp._enterica_serovar_Cerro_87	kinModCall	modified_base	2055203	2055203	22	-	.	coverage=175;context=TACACCAACATTGAATATCACAAGGGCGCGCTGGACGCTGA;IPDRatio=1.41
CP008925 Salmonella_enterica_subsp._enterica_serovar_Cerro_87	kinModCall	modified_base	2055206	2055206	32	+	.	coverage=172;context=GCGTCCAGCGCGCCCTTGTGATATTCAATGTTGGTGTAACC;IPDRatio=1.56
CP008925 Salmonella_enterica_subsp._enterica_serovar_Cerro_87	kinModCall	modified_base	2055207	2055207	38	-	.	coverage=167;context=AGGTTACACCAACATTGAATATCACAAGGGCGCGCTGGACG;IPDRatio=1.61
CP008925 Salmonella_enterica_subsp._enterica_serovar_Cerro_87	kinModCall	modified_base	2055210	2055210	33	-	.	coverage=176;context=GGCAGGTTACACCAACATTGAATATCACAAGGGCGCGCTGG;IPDRatio=1.52
CP008925 Salmonella_enterica_subsp._enterica_serovar_Cerro_87	kinModCall	modified_base	2055211	2055211	21	+	.	coverage=179;context=CAGCGCGCCCTTGTGATATTCAATGTTGGTGTAACCTGCCG;IPDRatio=1.38
CP008925 Salmonella_enterica_subsp._enterica_serovar_Cerro_87	kinModCall	modified_base	2055212	2055212	74	+	.	coverage=183;context=AGCGCGCCCTTGTGATATTCAATGTTGGTGTAACCTGCCGC;IPDRatio=2.00
CP008925 Salmonella_enterica_subsp._enterica_serovar_Cerro_87	kinModCall	modified_base	2055218	2055218	39	-	.	coverage=170;context=CTTCGTGCGGCAGGTTACACCAACATTGAATATCACAAGGG;IPDRatio=1.55
CP008925 Salmonella_enterica_subsp._enterica_serovar_Cerro_87	kinModCall	modified_base	2055220	2055220	27	-	.	coverage=176;context=GCCTTCGTGCGGCAGGTTACACCAACATTGAATATCACAAG;IPDRatio=1.41
CP008925 Salmonella_enterica_subsp._enterica_serovar_Cerro_87	kinModCall	modified_base	2055221	2055221	72	+	.	coverage=174;context=TTGTGATATTCAATGTTGGTGTAACCTGCCGCACGAAGGCT;IPDRatio=2.04
CP008925 Salmonella_enterica_subsp._enterica_serovar_Cerro_87	kinModCall	modified_base	2055224	2055224	27	+	.	coverage=177;context=TGATATTCAATGTTGGTGTAACCTGCCGCACGAAGGCTTTC;IPDRatio=1.49
CP008925 Salmonella_enterica_subsp._enterica_serovar_Cerro_87	kinModCall	modified_base	2055240	2055240	52	+	.	coverage=174;context=TGTAACCTGCCGCACGAAGGCTTTCCAGCGCCTTTTGATGC;IPDRatio=1.90
CP008925 Salmonella_enterica_subsp._enterica_serovar_Cerro_87	kinModCall	modified_base	2055278	2055278	41	-	.	coverage=184;context=GAGAAAGATAAAATTAAATTTCTGCTGGTTGAAGGGGTGCA;IPDRatio=1.70
CP008925 Salmonella_enterica_subsp._enterica_serovar_Cerro_87	kinModCall	m6A	2055285	2055285	21	+	.	coverage=189;context=CTTCAACCAGCAGAAATTTAATTTTATCTTTCTCCAGCGAT;IPDRatio=1.36;frac=0.127;fracLow=0.010;fracUp=0.258;identificationQv=12
CP008925 Salmonella_enterica_subsp._enterica_serovar_Cerro_87	kinModCall	modified_base	2055292	2055292	24	+	.	coverage=197;context=CAGCAGAAATTTAATTTTATCTTTCTCCAGCGATACCTTTG;IPDRatio=1.42
CP008925 Salmonella_enterica_subsp._enterica_serovar_Cerro_87	kinModCall	modified_base	2055297	2055297	21	-	.	coverage=196;context=AATGGCAAAGGTATCGCTGGAGAAAGATAAAATTAAATTTC;IPDRatio=1.43
CP008925 Salmonella_enterica_subsp._enterica_serovar_Cerro_87	kinModCall	modified_base	2055299	2055299	31	-	.	coverage=200;context=GAAATGGCAAAGGTATCGCTGGAGAAAGATAAAATTAAATT;IPDRatio=1.57
CP008925 Salmonella_enterica_subsp._enterica_serovar_Cerro_87	kinModCall	modified_base	2055303	2055303	39	+	.	coverage=193;context=TAATTTTATCTTTCTCCAGCGATACCTTTGCCATTTCCCCG;IPDRatio=1.64
CP008925 Salmonella_enterica_subsp._enterica_serovar_Cerro_87	kinModCall	modified_base	2055304	2055304	22	+	.	coverage=193;context=AATTTTATCTTTCTCCAGCGATACCTTTGCCATTTCCCCGA;IPDRatio=1.39
CP008925 Salmonella_enterica_subsp._enterica_serovar_Cerro_87	kinModCall	modified_base	2055309	2055309	25	-	.	coverage=190;context=CAGGATCGGGGAAATGGCAAAGGTATCGCTGGAGAAAGATA;IPDRatio=1.53
CP008925 Salmonella_enterica_subsp._enterica_serovar_Cerro_87	kinModCall	m6A	2055311	2055311	41	-	.	coverage=202;context=GACAGGATCGGGGAAATGGCAAAGGTATCGCTGGAGAAAGA;IPDRatio=1.60;frac=0.220;fracLow=0.121;fracUp=0.330;identificationQv=4
CP008925 Salmonella_enterica_subsp._enterica_serovar_Cerro_87	kinModCall	modified_base	2055316	2055316	45	+	.	coverage=194;context=CTCCAGCGATACCTTTGCCATTTCCCCGATCCTGTCTTTTT;IPDRatio=1.71
CP008925 Salmonella_enterica_subsp._enterica_serovar_Cerro_87	kinModCall	m4C	2055322	2055322	41	+	.	coverage=177;context=CGATACCTTTGCCATTTCCCCGATCCTGTCTTTTTTTGCCA;IPDRatio=1.72;frac=0.650;fracLow=0.476;fracUp=0.815;identificationQv=49
CP008925 Salmonella_enterica_subsp._enterica_serovar_Cerro_87	kinModCall	m6A	2055324	2055324	290	+	.	coverage=197;context=ATACCTTTGCCATTTCCCCGATCCTGTCTTTTTTTGCCATC;IPDRatio=7.01;frac=0.974;fracLow=0.888;fracUp=1.000;identificationQv=261
CP008925 Salmonella_enterica_subsp._enterica_serovar_Cerro_87	kinModCall	m6A	2055325	2055325	279	-	.	coverage=203;context=AGATGGCAAAAAAAGACAGGATCGGGGAAATGGCAAAGGTA;IPDRatio=6.47;frac=1.000;fracLow=0.944;fracUp=1.000;identificationQv=292
CP008925 Salmonella_enterica_subsp._enterica_serovar_Cerro_87	kinModCall	modified_base	2055330	2055330	38	-	.	coverage=201;context=ACATCAGATGGCAAAAAAAGACAGGATCGGGGAAATGGCAA;IPDRatio=1.64
CP008925 Salmonella_enterica_subsp._enterica_serovar_Cerro_87	kinModCall	modified_base	2055348	2055348	25	-	.	coverage=194;context=GATGCAAATCCACACACAACATCAGATGGCAAAAAAAGACA;IPDRatio=1.42
CP008925 Salmonella_enterica_subsp._enterica_serovar_Cerro_87	kinModCall	modified_base	2055376	2055376	25	+	.	coverage=197;context=GTGGATTTGCATCCGTCCTTCAACATATCAAAAAAAATTAT;IPDRatio=1.44
CP008925 Salmonella_enterica_subsp._enterica_serovar_Cerro_87	kinModCall	modified_base	2055383	2055383	21	-	.	coverage=197;context=TGCCGTGATAATTTTTTTTGATATGTTGAAGGACGGATGCA;IPDRatio=1.39
CP008925 Salmonella_enterica_subsp._enterica_serovar_Cerro_87	kinModCall	modified_base	2055411	2055411	30	-	.	coverage=184;context=TTCACGACGCTGGCGCAAACGTTCATATTGCCGTGATAATT;IPDRatio=1.53
CP008925 Salmonella_enterica_subsp._enterica_serovar_Cerro_87	kinModCall	modified_base	2055451	2055451	33	+	.	coverage=199;context=AGGAATCGCATACAGCGGGAAATAGCAGATGAAAATACCGG;IPDRatio=1.55
CP008925 Salmonella_enterica_subsp._enterica_serovar_Cerro_87	kinModCall	modified_base	2055453	2055453	42	-	.	coverage=197;context=TCCCGGTATTTTCATCTGCTATTTCCCGCTGTATGCGATTC;IPDRatio=1.64
CP008925 Salmonella_enterica_subsp._enterica_serovar_Cerro_87	kinModCall	modified_base	2055454	2055454	24	+	.	coverage=198;context=AATCGCATACAGCGGGAAATAGCAGATGAAAATACCGGGAA;IPDRatio=1.38
CP008925 Salmonella_enterica_subsp._enterica_serovar_Cerro_87	kinModCall	modified_base	2055464	2055464	24	+	.	coverage=200;context=AGCGGGAAATAGCAGATGAAAATACCGGGAATAACTTTTTC;IPDRatio=1.38
CP008925 Salmonella_enterica_subsp._enterica_serovar_Cerro_87	kinModCall	modified_base	2055465	2055465	47	-	.	coverage=198;context=AGAAAAAGTTATTCCCGGTATTTTCATCTGCTATTTCCCGC;IPDRatio=1.74
CP008925 Salmonella_enterica_subsp._enterica_serovar_Cerro_87	kinModCall	modified_base	2055474	2055474	60	+	.	coverage=197;context=AGCAGATGAAAATACCGGGAATAACTTTTTCTTTGGAGGGA;IPDRatio=1.87
CP008925 Salmonella_enterica_subsp._enterica_serovar_Cerro_87	kinModCall	modified_base	2055476	2055476	62	-	.	coverage=191;context=GATCCCTCCAAAGAAAAAGTTATTCCCGGTATTTTCATCTG;IPDRatio=1.87
CP008925 Salmonella_enterica_subsp._enterica_serovar_Cerro_87	kinModCall	m6A	2055494	2055494	289	+	.	coverage=204;context=ATAACTTTTTCTTTGGAGGGATCGGCAGGGCAAACGATTAA;IPDRatio=8.05;frac=0.973;fracLow=0.962;fracUp=0.984;identificationQv=270
CP008925 Salmonella_enterica_subsp._enterica_serovar_Cerro_87	kinModCall	m6A	2055495	2055495	351	-	.	coverage=199;context=TTTAATCGTTTGCCCTGCCGATCCCTCCAAAGAAAAAGTTA;IPDRatio=6.82;frac=1.000;fracLow=1.000;fracUp=1.000;identificationQv=335
CP008925 Salmonella_enterica_subsp._enterica_serovar_Cerro_87	kinModCall	m6A	2055510	2055510	76	+	.	coverage=197;context=AGGGATCGGCAGGGCAAACGATTAAACGTGATACATGTCAC;IPDRatio=2.10;frac=0.431;fracLow=0.328;fracUp=0.554;identificationQv=55
CP008925 Salmonella_enterica_subsp._enterica_serovar_Cerro_87	kinModCall	modified_base	2055515	2055515	64	-	.	coverage=195;context=ATTTGGTGACATGTATCACGTTTAATCGTTTGCCCTGCCGA;IPDRatio=1.94
CP008925 Salmonella_enterica_subsp._enterica_serovar_Cerro_87	kinModCall	modified_base	2055516	2055516	23	+	.	coverage=197;context=CGGCAGGGCAAACGATTAAACGTGATACATGTCACCAAATT;IPDRatio=1.40
CP008925 Salmonella_enterica_subsp._enterica_serovar_Cerro_87	kinModCall	modified_base	2055518	2055518	39	-	.	coverage=198;context=CAAATTTGGTGACATGTATCACGTTTAATCGTTTGCCCTGC;IPDRatio=1.62
CP008925 Salmonella_enterica_subsp._enterica_serovar_Cerro_87	kinModCall	modified_base	2055519	2055519	44	+	.	coverage=197;context=CAGGGCAAACGATTAAACGTGATACATGTCACCAAATTTGC;IPDRatio=1.73
CP008925 Salmonella_enterica_subsp._enterica_serovar_Cerro_87	kinModCall	modified_base	2055526	2055526	29	+	.	coverage=191;context=AACGATTAAACGTGATACATGTCACCAAATTTGCCCTGACC;IPDRatio=1.54
CP008925 Salmonella_enterica_subsp._enterica_serovar_Cerro_87	kinModCall	modified_base	2055526	2055526	41	-	.	coverage=193;context=GGTCAGGGCAAATTTGGTGACATGTATCACGTTTAATCGTT;IPDRatio=1.55
CP008925 Salmonella_enterica_subsp._enterica_serovar_Cerro_87	kinModCall	modified_base	2055527	2055527	26	-	.	coverage=193;context=CGGTCAGGGCAAATTTGGTGACATGTATCACGTTTAATCGT;IPDRatio=1.46
CP008925 Salmonella_enterica_subsp._enterica_serovar_Cerro_87	kinModCall	modified_base	2055529	2055529	22	+	.	coverage=198;context=GATTAAACGTGATACATGTCACCAAATTTGCCCTGACCGAA;IPDRatio=1.36
CP008925 Salmonella_enterica_subsp._enterica_serovar_Cerro_87	kinModCall	modified_base	2055537	2055537	30	-	.	coverage=202;context=GTAAAAAATTCGGTCAGGGCAAATTTGGTGACATGTATCAC;IPDRatio=1.49
CP008925 Salmonella_enterica_subsp._enterica_serovar_Cerro_87	kinModCall	m4C	2055547	2055547	34	-	.	coverage=206;context=TTCCTGCCGCGTAAAAAATTCGGTCAGGGCAAATTTGGTGA;IPDRatio=1.60;frac=0.985;fracLow=0.703;fracUp=1.000;identificationQv=7
CP008925 Salmonella_enterica_subsp._enterica_serovar_Cerro_87	kinModCall	modified_base	2055553	2055553	23	-	.	coverage=197;context=GCGAATTTCCTGCCGCGTAAAAAATTCGGTCAGGGCAAATT;IPDRatio=1.38
CP008925 Salmonella_enterica_subsp._enterica_serovar_Cerro_87	kinModCall	modified_base	2055564	2055564	36	-	.	coverage=192;context=GATCCCGCCAGGCGAATTTCCTGCCGCGTAAAAAATTCGGT;IPDRatio=1.61
CP008925 Salmonella_enterica_subsp._enterica_serovar_Cerro_87	kinModCall	modified_base	2055575	2055575	23	-	.	coverage=202;context=CATCGTAAAATGATCCCGCCAGGCGAATTTCCTGCCGCGTA;IPDRatio=1.46
CP008925 Salmonella_enterica_subsp._enterica_serovar_Cerro_87	kinModCall	m6A	2055582	2055582	256	+	.	coverage=198;context=CAGGAAATTCGCCTGGCGGGATCATTTTACGATGGTTTTCA;IPDRatio=5.87;frac=0.978;fracLow=0.894;fracUp=0.995;identificationQv=223
CP008925 Salmonella_enterica_subsp._enterica_serovar_Cerro_87	kinModCall	m6A	2055583	2055583	311	-	.	coverage=198;context=GTGAAAACCATCGTAAAATGATCCCGCCAGGCGAATTTCCT;IPDRatio=9.17;frac=1.000;fracLow=1.000;fracUp=1.000;identificationQv=279
CP008925 Salmonella_enterica_subsp._enterica_serovar_Cerro_87	kinModCall	modified_base	2055584	2055584	27	-	.	coverage=193;context=GGTGAAAACCATCGTAAAATGATCCCGCCAGGCGAATTTCC;IPDRatio=1.87
CP008925 Salmonella_enterica_subsp._enterica_serovar_Cerro_87	kinModCall	modified_base	2055589	2055589	23	+	.	coverage=182;context=TTCGCCTGGCGGGATCATTTTACGATGGTTTTCACCCCGTC;IPDRatio=1.36
CP008925 Salmonella_enterica_subsp._enterica_serovar_Cerro_87	kinModCall	m6A	2055598	2055598	43	-	.	coverage=199;context=GGCACGCCGGACGGGGTGAAAACCATCGTAAAATGATCCCG;IPDRatio=1.65;frac=0.199;fracLow=0.104;fracUp=0.303;identificationQv=13
CP008925 Salmonella_enterica_subsp._enterica_serovar_Cerro_87	kinModCall	modified_base	2055599	2055599	32	+	.	coverage=200;context=GGGATCATTTTACGATGGTTTTCACCCCGTCCGGCGTGCCG;IPDRatio=1.49
CP008925 Salmonella_enterica_subsp._enterica_serovar_Cerro_87	kinModCall	m6A	2055620	2055620	289	+	.	coverage=198;context=TCACCCCGTCCGGCGTGCCGATCAGTGCGACATCGGCGCCA;IPDRatio=6.18;frac=0.985;fracLow=0.891;fracUp=1.000;identificationQv=279
CP008925 Salmonella_enterica_subsp._enterica_serovar_Cerro_87	kinModCall	m6A	2055621	2055621	308	-	.	coverage=204;context=GTGGCGCCGATGTCGCACTGATCGGCACGCCGGACGGGGTG;IPDRatio=8.17;frac=0.986;fracLow=0.985;fracUp=1.000;identificationQv=313
CP008925 Salmonella_enterica_subsp._enterica_serovar_Cerro_87	kinModCall	modified_base	2055685	2055685	28	+	.	coverage=213;context=ACGACGCCCGGAATCGCGTTAATGGCGTTTTCCAGCGCGAT;IPDRatio=1.43
CP008925 Salmonella_enterica_subsp._enterica_serovar_Cerro_87	kinModCall	modified_base	2055692	2055692	23	+	.	coverage=205;context=CCGGAATCGCGTTAATGGCGTTTTCCAGCGCGATGGGATCA;IPDRatio=1.38
CP008925 Salmonella_enterica_subsp._enterica_serovar_Cerro_87	kinModCall	m6A	2055709	2055709	270	+	.	coverage=212;context=GCGTTTTCCAGCGCGATGGGATCAAGGATTTCCATCCCATA;IPDRatio=7.04;frac=0.983;fracLow=0.883;fracUp=1.000;identificationQv=283
CP008925 Salmonella_enterica_subsp._enterica_serovar_Cerro_87	kinModCall	m6A	2055710	2055710	327	-	.	coverage=218;context=TTATGGGATGGAAATCCTTGATCCCATCGCGCTGGAAAACG;IPDRatio=8.32;frac=0.996;fracLow=0.972;fracUp=1.000;identificationQv=286
CP008925 Salmonella_enterica_subsp._enterica_serovar_Cerro_87	kinModCall	modified_base	2055718	2055718	32	-	.	coverage=216;context=CTGGATGTTTATGGGATGGAAATCCTTGATCCCATCGCGCT;IPDRatio=1.48
CP008925 Salmonella_enterica_subsp._enterica_serovar_Cerro_87	kinModCall	modified_base	2055728	2055728	23	-	.	coverage=222;context=CAACGTGATTCTGGATGTTTATGGGATGGAAATCCTTGATC;IPDRatio=1.39
CP008925 Salmonella_enterica_subsp._enterica_serovar_Cerro_87	kinModCall	modified_base	2055731	2055731	25	+	.	coverage=218;context=CAAGGATTTCCATCCCATAAACATCCAGAATCACGTTGCCG;IPDRatio=1.41
CP008925 Salmonella_enterica_subsp._enterica_serovar_Cerro_87	kinModCall	modified_base	2055751	2055751	23	+	.	coverage=212;context=ACATCCAGAATCACGTTGCCGTTATCCGTGACCACGTTCTG;IPDRatio=1.38
CP008925 Salmonella_enterica_subsp._enterica_serovar_Cerro_87	kinModCall	modified_base	2055788	2055788	23	+	.	coverage=221;context=TCTGACGGTACTCCGGACGCCCGCCCAGCTTCACCAGTTGA;IPDRatio=1.54
CP008925 Salmonella_enterica_subsp._enterica_serovar_Cerro_87	kinModCall	modified_base	2055797	2055797	59	+	.	coverage=218;context=ACTCCGGACGCCCGCCCAGCTTCACCAGTTGACGAGCGACC;IPDRatio=1.90
CP008925 Salmonella_enterica_subsp._enterica_serovar_Cerro_87	kinModCall	modified_base	2055803	2055803	22	-	.	coverage=228;context=CAGCGCGGTCGCTCGTCAACTGGTGAAGCTGGGCGGGCGTC;IPDRatio=1.42
CP008925 Salmonella_enterica_subsp._enterica_serovar_Cerro_87	kinModCall	modified_base	2055833	2055833	23	-	.	coverage=200;context=GTTGCCGGTCGAAGTGATTCCGATGGCGCGCAGCGCGGTCG;IPDRatio=1.44
CP008925 Salmonella_enterica_subsp._enterica_serovar_Cerro_87	kinModCall	m6A	2055842	2055842	23	-	.	coverage=228;context=CAAATTCCCGTTGCCGGTCGAAGTGATTCCGATGGCGCGCA;IPDRatio=1.43;frac=0.212;fracLow=0.131;fracUp=0.301;identificationQv=10
CP008925 Salmonella_enterica_subsp._enterica_serovar_Cerro_87	kinModCall	modified_base	2055867	2055867	44	-	.	coverage=224;context=CCTCTAAACAGGTGGATATTCTTGGCAAATTCCCGTTGCCG;IPDRatio=1.52
CP008925 Salmonella_enterica_subsp._enterica_serovar_Cerro_87	kinModCall	modified_base	2055869	2055869	36	+	.	coverage=214;context=GCAACGGGAATTTGCCAAGAATATCCACCTGTTTAGAGGCA;IPDRatio=1.56
CP008925 Salmonella_enterica_subsp._enterica_serovar_Cerro_87	kinModCall	modified_base	2055870	2055870	23	+	.	coverage=223;context=CAACGGGAATTTGCCAAGAATATCCACCTGTTTAGAGGCAT;IPDRatio=1.38
CP008925 Salmonella_enterica_subsp._enterica_serovar_Cerro_87	kinModCall	modified_base	2055877	2055877	25	+	.	coverage=214;context=AATTTGCCAAGAATATCCACCTGTTTAGAGGCATCCGCAAT;IPDRatio=1.44
CP008925 Salmonella_enterica_subsp._enterica_serovar_Cerro_87	kinModCall	modified_base	2055880	2055880	22	-	.	coverage=218;context=TGTATTGCGGATGCCTCTAAACAGGTGGATATTCTTGGCAA;IPDRatio=1.35
CP008925 Salmonella_enterica_subsp._enterica_serovar_Cerro_87	kinModCall	modified_base	2055883	2055883	35	-	.	coverage=221;context=ATCTGTATTGCGGATGCCTCTAAACAGGTGGATATTCTTGG;IPDRatio=1.51
CP008925 Salmonella_enterica_subsp._enterica_serovar_Cerro_87	kinModCall	modified_base	2055884	2055884	35	-	.	coverage=225;context=TATCTGTATTGCGGATGCCTCTAAACAGGTGGATATTCTTG;IPDRatio=1.54
CP008925 Salmonella_enterica_subsp._enterica_serovar_Cerro_87	kinModCall	m4C	2055894	2055894	72	+	.	coverage=224;context=CACCTGTTTAGAGGCATCCGCAATACAGATAAATTTCTCCG;IPDRatio=2.28;frac=1.000;fracLow=1.000;fracUp=1.000;identificationQv=84
CP008925 Salmonella_enterica_subsp._enterica_serovar_Cerro_87	kinModCall	m6A	2055895	2055895	53	+	.	coverage=223;context=ACCTGTTTAGAGGCATCCGCAATACAGATAAATTTCTCCGC;IPDRatio=1.73;frac=0.237;fracLow=0.131;fracUp=0.342;identificationQv=17
CP008925 Salmonella_enterica_subsp._enterica_serovar_Cerro_87	kinModCall	modified_base	2055900	2055900	27	+	.	coverage=219;context=TTTAGAGGCATCCGCAATACAGATAAATTTCTCCGCCACGG;IPDRatio=1.47
CP008925 Salmonella_enterica_subsp._enterica_serovar_Cerro_87	kinModCall	modified_base	2055903	2055903	36	-	.	coverage=218;context=CTTCCGTGGCGGAGAAATTTATCTGTATTGCGGATGCCTCT;IPDRatio=1.52
CP008925 Salmonella_enterica_subsp._enterica_serovar_Cerro_87	kinModCall	m6A	2055909	2055909	27	-	.	coverage=225;context=TTATTGCTTCCGTGGCGGAGAAATTTATCTGTATTGCGGAT;IPDRatio=1.44;frac=0.130;fracLow=0.053;fracUp=0.225;identificationQv=20
CP008925 Salmonella_enterica_subsp._enterica_serovar_Cerro_87	kinModCall	modified_base	2055926	2055926	21	+	.	coverage=211;context=ATTTCTCCGCCACGGAAGCAATAATTTTCTCACGGGTTAAT;IPDRatio=1.35
CP008925 Salmonella_enterica_subsp._enterica_serovar_Cerro_87	kinModCall	m6A	2055927	2055927	46	-	.	coverage=219;context=CATTAACCCGTGAGAAAATTATTGCTTCCGTGGCGGAGAAA;IPDRatio=1.66;frac=0.166;fracLow=0.077;fracUp=0.250;identificationQv=9
CP008925 Salmonella_enterica_subsp._enterica_serovar_Cerro_87	kinModCall	m6A	2055932	2055932	20	-	.	coverage=212;context=CGCGGCATTAACCCGTGAGAAAATTATTGCTTCCGTGGCGG;IPDRatio=1.35;frac=0.137;fracLow=0.039;fracUp=0.249;identificationQv=19
CP008925 Salmonella_enterica_subsp._enterica_serovar_Cerro_87	kinModCall	modified_base	2055934	2055934	21	+	.	coverage=216;context=GCCACGGAAGCAATAATTTTCTCACGGGTTAATGCCGCGCC;IPDRatio=1.35
CP008925 Salmonella_enterica_subsp._enterica_serovar_Cerro_87	kinModCall	m6A	2055946	2055946	47	-	.	coverage=218;context=ATCAAAGGCGGCGGCGCGGCATTAACCCGTGAGAAAATTAT;IPDRatio=1.67;frac=0.213;fracLow=0.123;fracUp=0.302;identificationQv=68
CP008925 Salmonella_enterica_subsp._enterica_serovar_Cerro_87	kinModCall	modified_base	2055963	2055963	53	+	.	coverage=210;context=TAATGCCGCGCCGCCGCCTTTGATCATCTGCATATGACCGT;IPDRatio=1.89
CP008925 Salmonella_enterica_subsp._enterica_serovar_Cerro_87	kinModCall	m6A	2055965	2055965	335	+	.	coverage=214;context=ATGCCGCGCCGCCGCCTTTGATCATCTGCATATGACCGTTG;IPDRatio=6.54;frac=0.990;fracLow=0.945;fracUp=0.999;identificationQv=298
CP008925 Salmonella_enterica_subsp._enterica_serovar_Cerro_87	kinModCall	m6A	2055966	2055966	305	-	.	coverage=218;context=TCAACGGTCATATGCAGATGATCAAAGGCGGCGGCGCGGCA;IPDRatio=7.48;frac=1.000;fracLow=0.958;fracUp=1.000;identificationQv=295
CP008925 Salmonella_enterica_subsp._enterica_serovar_Cerro_87	kinModCall	modified_base	2055969	2055969	31	-	.	coverage=217;context=AAATCAACGGTCATATGCAGATGATCAAAGGCGGCGGCGCG;IPDRatio=1.47
CP008925 Salmonella_enterica_subsp._enterica_serovar_Cerro_87	kinModCall	modified_base	2055975	2055975	37	+	.	coverage=215;context=GCCGCCTTTGATCATCTGCATATGACCGTTGATTTCGTCCG;IPDRatio=1.76
CP008925 Salmonella_enterica_subsp._enterica_serovar_Cerro_87	kinModCall	modified_base	2055979	2055979	28	+	.	coverage=218;context=CCTTTGATCATCTGCATATGACCGTTGATTTCGTCCGCGCC;IPDRatio=1.46
CP008925 Salmonella_enterica_subsp._enterica_serovar_Cerro_87	kinModCall	modified_base	2055980	2055980	35	-	.	coverage=205;context=TGGCGCGGACGAAATCAACGGTCATATGCAGATGATCAAAG;IPDRatio=1.51
CP008925 Salmonella_enterica_subsp._enterica_serovar_Cerro_87	kinModCall	modified_base	2055987	2055987	25	-	.	coverage=218;context=ATGTCGATGGCGCGGACGAAATCAACGGTCATATGCAGATG;IPDRatio=1.40
CP008925 Salmonella_enterica_subsp._enterica_serovar_Cerro_87	kinModCall	m4C	2056002	2056002	91	+	.	coverage=223;context=GTTGATTTCGTCCGCGCCATCGACATAGATACCCAGGCTAT;IPDRatio=2.33;frac=0.638;fracLow=0.495;fracUp=0.801;identificationQv=61
CP008925 Salmonella_enterica_subsp._enterica_serovar_Cerro_87	kinModCall	modified_base	2056006	2056006	27	+	.	coverage=222;context=ATTTCGTCCGCGCCATCGACATAGATACCCAGGCTATCCAC;IPDRatio=1.41
CP008925 Salmonella_enterica_subsp._enterica_serovar_Cerro_87	kinModCall	modified_base	2056007	2056007	24	-	.	coverage=221;context=AGTGGATAGCCTGGGTATCTATGTCGATGGCGCGGACGAAA;IPDRatio=1.46
CP008925 Salmonella_enterica_subsp._enterica_serovar_Cerro_87	kinModCall	modified_base	2056010	2056010	26	+	.	coverage=217;context=CGTCCGCGCCATCGACATAGATACCCAGGCTATCCACTTCG;IPDRatio=1.44
CP008925 Salmonella_enterica_subsp._enterica_serovar_Cerro_87	kinModCall	modified_base	2056012	2056012	33	-	.	coverage=213;context=AACGAAGTGGATAGCCTGGGTATCTATGTCGATGGCGCGGA;IPDRatio=1.51
CP008925 Salmonella_enterica_subsp._enterica_serovar_Cerro_87	kinModCall	modified_base	2056017	2056017	39	-	.	coverage=212;context=ATCTCAACGAAGTGGATAGCCTGGGTATCTATGTCGATGGC;IPDRatio=1.62
CP008925 Salmonella_enterica_subsp._enterica_serovar_Cerro_87	kinModCall	m4C	2056019	2056019	51	+	.	coverage=223;context=CATCGACATAGATACCCAGGCTATCCACTTCGTTGAGATCA;IPDRatio=1.74;frac=0.373;fracLow=0.253;fracUp=0.521;identificationQv=10
CP008925 Salmonella_enterica_subsp._enterica_serovar_Cerro_87	kinModCall	m6A	2056036	2056036	315	+	.	coverage=223;context=AGGCTATCCACTTCGTTGAGATCAAACACATGAATACCGAG;IPDRatio=6.85;frac=1.000;fracLow=0.940;fracUp=1.000;identificationQv=289
CP008925 Salmonella_enterica_subsp._enterica_serovar_Cerro_87	kinModCall	m6A	2056037	2056037	299	-	.	coverage=220;context=CCTCGGTATTCATGTGTTTGATCTCAACGAAGTGGATAGCC;IPDRatio=8.09;frac=0.949;fracLow=0.855;fracUp=1.000;identificationQv=291
CP008925 Salmonella_enterica_subsp._enterica_serovar_Cerro_87	kinModCall	m4C	2056038	2056038	50	+	.	coverage=224;context=GCTATCCACTTCGTTGAGATCAAACACATGAATACCGAGGC;IPDRatio=1.75;frac=0.408;fracLow=0.272;fracUp=0.530;identificationQv=15
CP008925 Salmonella_enterica_subsp._enterica_serovar_Cerro_87	kinModCall	modified_base	2056040	2056040	47	+	.	coverage=217;context=TATCCACTTCGTTGAGATCAAACACATGAATACCGAGGCCT;IPDRatio=1.66
CP008925 Salmonella_enterica_subsp._enterica_serovar_Cerro_87	kinModCall	modified_base	2056051	2056051	72	-	.	coverage=213;context=GAAAAACTCAAAGGCCTCGGTATTCATGTGTTTGATCTCAA;IPDRatio=2.06
CP008925 Salmonella_enterica_subsp._enterica_serovar_Cerro_87	kinModCall	modified_base	2056070	2056070	22	-	.	coverage=213;context=CAGCTCGGACGCCTCGACTGAAAAACTCAAAGGCCTCGGTA;IPDRatio=1.38
CP008925 Salmonella_enterica_subsp._enterica_serovar_Cerro_87	kinModCall	modified_base	2056082	2056082	30	-	.	coverage=219;context=AGGCGCGGTCTCCAGCTCGGACGCCTCGACTGAAAAACTCA;IPDRatio=1.49
CP008925 Salmonella_enterica_subsp._enterica_serovar_Cerro_87	kinModCall	m6A	2056086	2056086	48	+	.	coverage=215;context=TTTTTCAGTCGAGGCGTCCGAGCTGGAGACCGCGCCTTCAA;IPDRatio=1.72;frac=0.139;fracLow=0.074;fracUp=0.222;identificationQv=4
CP008925 Salmonella_enterica_subsp._enterica_serovar_Cerro_87	kinModCall	m4C	2056104	2056104	61	+	.	coverage=227;context=CGAGCTGGAGACCGCGCCTTCAATCTGGCCTTTCATTGTGC;IPDRatio=1.88;frac=0.507;fracLow=0.364;fracUp=0.667;identificationQv=18
CP008925 Salmonella_enterica_subsp._enterica_serovar_Cerro_87	kinModCall	modified_base	2056106	2056106	21	+	.	coverage=214;context=AGCTGGAGACCGCGCCTTCAATCTGGCCTTTCATTGTGCCC;IPDRatio=1.36
CP008925 Salmonella_enterica_subsp._enterica_serovar_Cerro_87	kinModCall	modified_base	2056113	2056113	35	+	.	coverage=211;context=GACCGCGCCTTCAATCTGGCCTTTCATTGTGCCCAGCGCAT;IPDRatio=1.61
CP008925 Salmonella_enterica_subsp._enterica_serovar_Cerro_87	kinModCall	m6A	2056132	2056132	60	+	.	coverage=230;context=CCTTTCATTGTGCCCAGCGCATCAATAAAGTGTGCGGCCGT;IPDRatio=1.75;frac=0.247;fracLow=0.152;fracUp=0.341;identificationQv=29
CP008925 Salmonella_enterica_subsp._enterica_serovar_Cerro_87	kinModCall	modified_base	2056143	2056143	46	-	.	coverage=222;context=GTACAGGCTCAACGGCCGCACACTTTATTGATGCGCTGGGC;IPDRatio=1.69
CP008925 Salmonella_enterica_subsp._enterica_serovar_Cerro_87	kinModCall	modified_base	2056144	2056144	38	+	.	coverage=231;context=CCCAGCGCATCAATAAAGTGTGCGGCCGTTGAGCCTGTACC;IPDRatio=1.59
CP008925 Salmonella_enterica_subsp._enterica_serovar_Cerro_87	kinModCall	modified_base	2056145	2056145	32	-	.	coverage=220;context=TGGTACAGGCTCAACGGCCGCACACTTTATTGATGCGCTGG;IPDRatio=1.53
CP008925 Salmonella_enterica_subsp._enterica_serovar_Cerro_87	kinModCall	modified_base	2056153	2056153	23	+	.	coverage=219;context=TCAATAAAGTGTGCGGCCGTTGAGCCTGTACCAACGCCCAC;IPDRatio=1.41
CP008925 Salmonella_enterica_subsp._enterica_serovar_Cerro_87	kinModCall	modified_base	2056153	2056153	30	-	.	coverage=227;context=GTGGGCGTTGGTACAGGCTCAACGGCCGCACACTTTATTGA;IPDRatio=1.45
CP008925 Salmonella_enterica_subsp._enterica_serovar_Cerro_87	kinModCall	modified_base	2056165	2056165	35	-	.	coverage=202;context=CCCGGCACCATTGTGGGCGTTGGTACAGGCTCAACGGCCGC;IPDRatio=1.73
CP008925 Salmonella_enterica_subsp._enterica_serovar_Cerro_87	kinModCall	modified_base	2056171	2056171	50	+	.	coverage=213;context=GTTGAGCCTGTACCAACGCCCACAATGGTGCCGGGCTGTAC;IPDRatio=1.81
CP008925 Salmonella_enterica_subsp._enterica_serovar_Cerro_87	kinModCall	modified_base	2056187	2056187	26	+	.	coverage=224;context=CGCCCACAATGGTGCCGGGCTGTACATACTGAAGTGCCGCC;IPDRatio=1.49
CP008925 Salmonella_enterica_subsp._enterica_serovar_Cerro_87	kinModCall	modified_base	2056190	2056190	21	+	.	coverage=233;context=CCACAATGGTGCCGGGCTGTACATACTGAAGTGCCGCCCAT;IPDRatio=1.37
CP008925 Salmonella_enterica_subsp._enterica_serovar_Cerro_87	kinModCall	m4C	2056191	2056191	39	+	.	coverage=228;context=CACAATGGTGCCGGGCTGTACATACTGAAGTGCCGCCCATC;IPDRatio=1.56;frac=0.423;fracLow=0.252;fracUp=0.576;identificationQv=40
CP008925 Salmonella_enterica_subsp._enterica_serovar_Cerro_87	kinModCall	modified_base	2056193	2056193	28	-	.	coverage=220;context=AGGATGGGCGGCACTTCAGTATGTACAGCCCGGCACCATTG;IPDRatio=1.46
CP008925 Salmonella_enterica_subsp._enterica_serovar_Cerro_87	kinModCall	modified_base	2056196	2056196	25	-	.	coverage=213;context=GGTAGGATGGGCGGCACTTCAGTATGTACAGCCCGGCACCA;IPDRatio=1.37
CP008925 Salmonella_enterica_subsp._enterica_serovar_Cerro_87	kinModCall	modified_base	2056208	2056208	45	+	.	coverage=209;context=GTACATACTGAAGTGCCGCCCATCCTACCGCTTTTTTCAGT;IPDRatio=1.67
CP008925 Salmonella_enterica_subsp._enterica_serovar_Cerro_87	kinModCall	modified_base	2056210	2056210	41	-	.	coverage=218;context=GAACTGAAAAAAGCGGTAGGATGGGCGGCACTTCAGTATGT;IPDRatio=1.66
CP008925 Salmonella_enterica_subsp._enterica_serovar_Cerro_87	kinModCall	modified_base	2056214	2056214	30	+	.	coverage=222;context=ACTGAAGTGCCGCCCATCCTACCGCTTTTTTCAGTTCATCC;IPDRatio=1.47
CP008925 Salmonella_enterica_subsp._enterica_serovar_Cerro_87	kinModCall	modified_base	2056219	2056219	68	-	.	coverage=208;context=ACGCAGGATGAACTGAAAAAAGCGGTAGGATGGGCGGCACT;IPDRatio=1.96
CP008925 Salmonella_enterica_subsp._enterica_serovar_Cerro_87	kinModCall	modified_base	2056225	2056225	34	+	.	coverage=227;context=GCCCATCCTACCGCTTTTTTCAGTTCATCCTGCGTCATAGA;IPDRatio=1.52
CP008925 Salmonella_enterica_subsp._enterica_serovar_Cerro_87	kinModCall	m4C	2056237	2056237	62	+	.	coverage=221;context=GCTTTTTTCAGTTCATCCTGCGTCATAGATCGTTTCGCCTG;IPDRatio=1.85;frac=0.517;fracLow=0.339;fracUp=0.669;identificationQv=31
CP008925 Salmonella_enterica_subsp._enterica_serovar_Cerro_87	kinModCall	m6A	2056245	2056245	326	+	.	coverage=220;context=CAGTTCATCCTGCGTCATAGATCGTTTCGCCTGTGGTGTGA;IPDRatio=7.08;frac=1.000;fracLow=0.947;fracUp=1.000;identificationQv=315
CP008925 Salmonella_enterica_subsp._enterica_serovar_Cerro_87	kinModCall	m6A	2056246	2056246	323	-	.	coverage=218;context=TTCACACCACAGGCGAAACGATCTATGACGCAGGATGAACT;IPDRatio=6.36;frac=1.000;fracLow=0.995;fracUp=1.000;identificationQv=287
CP008925 Salmonella_enterica_subsp._enterica_serovar_Cerro_87	kinModCall	modified_base	2056263	2056263	27	-	.	coverage=218;context=TATAATGCGGCTGTATTTTCACACCACAGGCGAAACGATCT;IPDRatio=1.42
CP008925 Salmonella_enterica_subsp._enterica_serovar_Cerro_87	kinModCall	modified_base	2056264	2056264	27	-	.	coverage=215;context=CTATAATGCGGCTGTATTTTCACACCACAGGCGAAACGATC;IPDRatio=1.37
CP008925 Salmonella_enterica_subsp._enterica_serovar_Cerro_87	kinModCall	modified_base	2056272	2056272	21	+	.	coverage=219;context=CGCCTGTGGTGTGAAAATACAGCCGCATTATAGAACATTGT;IPDRatio=1.40
CP008925 Salmonella_enterica_subsp._enterica_serovar_Cerro_87	kinModCall	m4C	2056277	2056277	70	+	.	coverage=209;context=GTGGTGTGAAAATACAGCCGCATTATAGAACATTGTCGGGA;IPDRatio=2.03;frac=0.910;fracLow=0.663;fracUp=1.000;identificationQv=37
CP008925 Salmonella_enterica_subsp._enterica_serovar_Cerro_87	kinModCall	modified_base	2056283	2056283	37	+	.	coverage=216;context=TGAAAATACAGCCGCATTATAGAACATTGTCGGGAAAAATC;IPDRatio=1.56
CP008925 Salmonella_enterica_subsp._enterica_serovar_Cerro_87	kinModCall	modified_base	2056286	2056286	25	-	.	coverage=215;context=GGAGATTTTTCCCGACAATGTTCTATAATGCGGCTGTATTT;IPDRatio=1.43
CP008925 Salmonella_enterica_subsp._enterica_serovar_Cerro_87	kinModCall	modified_base	2056290	2056290	21	-	.	coverage=219;context=ACACGGAGATTTTTCCCGACAATGTTCTATAATGCGGCTGT;IPDRatio=1.35
CP008925 Salmonella_enterica_subsp._enterica_serovar_Cerro_87	kinModCall	modified_base	2056299	2056299	21	+	.	coverage=217;context=TTATAGAACATTGTCGGGAAAAATCTCCGTGTCCGTACACA;IPDRatio=1.35
CP008925 Salmonella_enterica_subsp._enterica_serovar_Cerro_87	kinModCall	modified_base	2056314	2056314	21	-	.	coverage=213;context=ATGAAATCCGTAGCCTGTGTACGGACACGGAGATTTTTCCC;IPDRatio=1.36
CP008925 Salmonella_enterica_subsp._enterica_serovar_Cerro_87	kinModCall	m6A	2056328	2056328	89	+	.	coverage=221;context=TGTCCGTACACAGGCTACGGATTTCATCTGTACCGACGGCA;IPDRatio=2.13;frac=0.334;fracLow=0.238;fracUp=0.444;identificationQv=25
CP008925 Salmonella_enterica_subsp._enterica_serovar_Cerro_87	kinModCall	modified_base	2056334	2056334	22	-	.	coverage=216;context=TAAATTTGCCGTCGGTACAGATGAAATCCGTAGCCTGTGTA;IPDRatio=1.39
CP008925 Salmonella_enterica_subsp._enterica_serovar_Cerro_87	kinModCall	modified_base	2056339	2056339	38	+	.	coverage=217;context=AGGCTACGGATTTCATCTGTACCGACGGCAAATTTATGTCA;IPDRatio=1.57
CP008925 Salmonella_enterica_subsp._enterica_serovar_Cerro_87	kinModCall	modified_base	2056342	2056342	44	-	.	coverage=216;context=CTATGACATAAATTTGCCGTCGGTACAGATGAAATCCGTAG;IPDRatio=2.25
CP008925 Salmonella_enterica_subsp._enterica_serovar_Cerro_87	kinModCall	modified_base	2056348	2056348	22	+	.	coverage=221;context=ATTTCATCTGTACCGACGGCAAATTTATGTCATAGTGCGGA;IPDRatio=1.39
CP008925 Salmonella_enterica_subsp._enterica_serovar_Cerro_87	kinModCall	modified_base	2056349	2056349	32	+	.	coverage=222;context=TTTCATCTGTACCGACGGCAAATTTATGTCATAGTGCGGAA;IPDRatio=1.53
CP008925 Salmonella_enterica_subsp._enterica_serovar_Cerro_87	kinModCall	modified_base	2056355	2056355	86	+	.	coverage=214;context=CTGTACCGACGGCAAATTTATGTCATAGTGCGGAAAAAAAT;IPDRatio=2.19
CP008925 Salmonella_enterica_subsp._enterica_serovar_Cerro_87	kinModCall	modified_base	2056360	2056360	22	-	.	coverage=214;context=CTGTTATTTTTTTCCGCACTATGACATAAATTTGCCGTCGG;IPDRatio=1.35
CP008925 Salmonella_enterica_subsp._enterica_serovar_Cerro_87	kinModCall	modified_base	2056363	2056363	23	-	.	coverage=208;context=CTCCTGTTATTTTTTTCCGCACTATGACATAAATTTGCCGT;IPDRatio=1.42
CP008925 Salmonella_enterica_subsp._enterica_serovar_Cerro_87	kinModCall	m6A	2056373	2056373	34	+	.	coverage=225;context=TATGTCATAGTGCGGAAAAAAATAACAGGAGCATGACACAA;IPDRatio=1.51;frac=0.140;fracLow=0.068;fracUp=0.227;identificationQv=4
CP008925 Salmonella_enterica_subsp._enterica_serovar_Cerro_87	kinModCall	modified_base	2056375	2056375	26	-	.	coverage=218;context=TGTTGTGTCATGCTCCTGTTATTTTTTTCCGCACTATGACA;IPDRatio=1.39
CP008925 Salmonella_enterica_subsp._enterica_serovar_Cerro_87	kinModCall	modified_base	2056381	2056381	26	-	.	coverage=220;context=TTTCATTGTTGTGTCATGCTCCTGTTATTTTTTTCCGCACT;IPDRatio=1.44
CP008925 Salmonella_enterica_subsp._enterica_serovar_Cerro_87	kinModCall	modified_base	2056385	2056385	28	-	.	coverage=214;context=GACGTTTCATTGTTGTGTCATGCTCCTGTTATTTTTTTCCG;IPDRatio=1.42
CP008925 Salmonella_enterica_subsp._enterica_serovar_Cerro_87	kinModCall	m4C	2056389	2056389	62	+	.	coverage=219;context=AAAAAATAACAGGAGCATGACACAACAATGAAACGTCCGGA;IPDRatio=1.91;frac=0.385;fracLow=0.282;fracUp=0.494;identificationQv=23
CP008925 Salmonella_enterica_subsp._enterica_serovar_Cerro_87	kinModCall	modified_base	2056390	2056390	25	+	.	coverage=222;context=AAAAATAACAGGAGCATGACACAACAATGAAACGTCCGGAC;IPDRatio=1.40
CP008925 Salmonella_enterica_subsp._enterica_serovar_Cerro_87	kinModCall	m6A	2056404	2056404	45	-	.	coverage=214;context=TGTAGTGTTCTGTAGTCCGGACGTTTCATTGTTGTGTCATG;IPDRatio=1.69;frac=0.308;fracLow=0.199;fracUp=0.432;identificationQv=5
CP008925 Salmonella_enterica_subsp._enterica_serovar_Cerro_87	kinModCall	modified_base	2056408	2056408	41	+	.	coverage=200;context=ACACAACAATGAAACGTCCGGACTACAGAACACTACAGGCG;IPDRatio=1.70
CP008925 Salmonella_enterica_subsp._enterica_serovar_Cerro_87	kinModCall	modified_base	2056409	2056409	22	+	.	coverage=218;context=CACAACAATGAAACGTCCGGACTACAGAACACTACAGGCGC;IPDRatio=1.38
CP008925 Salmonella_enterica_subsp._enterica_serovar_Cerro_87	kinModCall	modified_base	2056416	2056416	22	+	.	coverage=222;context=ATGAAACGTCCGGACTACAGAACACTACAGGCGCTGGATGC;IPDRatio=1.38
CP008925 Salmonella_enterica_subsp._enterica_serovar_Cerro_87	kinModCall	modified_base	2056417	2056417	30	-	.	coverage=222;context=GGCATCCAGCGCCTGTAGTGTTCTGTAGTCCGGACGTTTCA;IPDRatio=1.47
CP008925 Salmonella_enterica_subsp._enterica_serovar_Cerro_87	kinModCall	modified_base	2056418	2056418	37	+	.	coverage=221;context=GAAACGTCCGGACTACAGAACACTACAGGCGCTGGATGCCG;IPDRatio=1.61
CP008925 Salmonella_enterica_subsp._enterica_serovar_Cerro_87	kinModCall	modified_base	2056419	2056419	24	+	.	coverage=223;context=AAACGTCCGGACTACAGAACACTACAGGCGCTGGATGCCGT;IPDRatio=1.40
CP008925 Salmonella_enterica_subsp._enterica_serovar_Cerro_87	kinModCall	modified_base	2056427	2056427	55	-	.	coverage=221;context=CACGTATAACGGCATCCAGCGCCTGTAGTGTTCTGTAGTCC;IPDRatio=1.82
CP008925 Salmonella_enterica_subsp._enterica_serovar_Cerro_87	kinModCall	modified_base	2056436	2056436	26	-	.	coverage=192;context=ATCCTCGTTCACGTATAACGGCATCCAGCGCCTGTAGTGTT;IPDRatio=1.50
CP008925 Salmonella_enterica_subsp._enterica_serovar_Cerro_87	kinModCall	m4C	2056437	2056437	40	+	.	coverage=203;context=ACACTACAGGCGCTGGATGCCGTTATACGTGAACGAGGATT;IPDRatio=1.62;frac=0.361;fracLow=0.208;fracUp=0.511;identificationQv=5
CP008925 Salmonella_enterica_subsp._enterica_serovar_Cerro_87	kinModCall	modified_base	2056438	2056438	43	+	.	coverage=208;context=CACTACAGGCGCTGGATGCCGTTATACGTGAACGAGGATTC;IPDRatio=1.67
CP008925 Salmonella_enterica_subsp._enterica_serovar_Cerro_87	kinModCall	modified_base	2056450	2056450	25	+	.	coverage=226;context=TGGATGCCGTTATACGTGAACGAGGATTCGAGCGCGCCGCC;IPDRatio=1.41
CP008925 Salmonella_enterica_subsp._enterica_serovar_Cerro_87	kinModCall	m6A	2056457	2056457	33	-	.	coverage=225;context=GCTTCTGGGCGGCGCGCTCGAATCCTCGTTCACGTATAACG;IPDRatio=1.52;frac=0.178;fracLow=0.103;fracUp=0.280;identificationQv=25
CP008925 Salmonella_enterica_subsp._enterica_serovar_Cerro_87	kinModCall	modified_base	2056460	2056460	33	+	.	coverage=226;context=TATACGTGAACGAGGATTCGAGCGCGCCGCCCAGAAGCTGT;IPDRatio=1.53
CP008925 Salmonella_enterica_subsp._enterica_serovar_Cerro_87	kinModCall	m4C	2056465	2056465	60	-	.	coverage=230;context=GATGCACAGCTTCTGGGCGGCGCGCTCGAATCCTCGTTCAC;IPDRatio=1.88;frac=0.682;fracLow=0.544;fracUp=0.812;identificationQv=63
CP008925 Salmonella_enterica_subsp._enterica_serovar_Cerro_87	kinModCall	modified_base	2056484	2056484	31	-	.	coverage=227;context=GTGAGACGGCGGATTGCGTGATGCACAGCTTCTGGGCGGCG;IPDRatio=1.49
CP008925 Salmonella_enterica_subsp._enterica_serovar_Cerro_87	kinModCall	modified_base	2056499	2056499	23	+	.	coverage=223;context=GTGCATCACGCAATCCGCCGTCTCACAGCGCATAAAACAGC;IPDRatio=1.40
CP008925 Salmonella_enterica_subsp._enterica_serovar_Cerro_87	kinModCall	modified_base	2056534	2056534	21	-	.	coverage=214;context=ACGCACCAACAAAGGTTGTCCGAACATATTCTCAAGCTGTT;IPDRatio=1.32
CP008925 Salmonella_enterica_subsp._enterica_serovar_Cerro_87	kinModCall	modified_base	2056539	2056539	30	+	.	coverage=220;context=CTTGAGAATATGTTCGGACAACCTTTGTTGGTGCGTACCGT;IPDRatio=1.49
CP008925 Salmonella_enterica_subsp._enterica_serovar_Cerro_87	kinModCall	modified_base	2056544	2056544	27	-	.	coverage=227;context=GAGGAACGGTACGCACCAACAAAGGTTGTCCGAACATATTC;IPDRatio=1.44
CP008925 Salmonella_enterica_subsp._enterica_serovar_Cerro_87	kinModCall	m6A	2056547	2056547	31	-	.	coverage=230;context=GAGGAGGAACGGTACGCACCAACAAAGGTTGTCCGAACATA;IPDRatio=1.46;frac=0.086;fracLow=0.031;fracUp=0.144;identificationQv=10
CP008925 Salmonella_enterica_subsp._enterica_serovar_Cerro_87	kinModCall	modified_base	2056566	2056566	28	-	.	coverage=231;context=TGCCCTTGCTCCGTGGGGCGAGGAGGAACGGTACGCACCAA;IPDRatio=1.46
CP008925 Salmonella_enterica_subsp._enterica_serovar_Cerro_87	kinModCall	modified_base	2056568	2056568	28	-	.	coverage=228;context=TTTGCCCTTGCTCCGTGGGGCGAGGAGGAACGGTACGCACC;IPDRatio=1.47
CP008925 Salmonella_enterica_subsp._enterica_serovar_Cerro_87	kinModCall	modified_base	2056590	2056590	54	+	.	coverage=217;context=CCCACGGAGCAAGGGCAAAAATTACTGGCTCTGCTGCGTCA;IPDRatio=1.77
CP008925 Salmonella_enterica_subsp._enterica_serovar_Cerro_87	kinModCall	m6A	2056599	2056599	379	-	.	coverage=244;context=AGTTCAACCTGACGCAGCAGAGCCAGTAATTTTTGCCCTTG;IPDRatio=7.71;frac=1.000;fracLow=0.985;fracUp=1.000;identificationQv=383
CP008925 Salmonella_enterica_subsp._enterica_serovar_Cerro_87	kinModCall	modified_base	2056617	2056617	26	+	.	coverage=251;context=GCTCTGCTGCGTCAGGTTGAACTGCTGGAAGAAGAGTGGCT;IPDRatio=1.40
CP008925 Salmonella_enterica_subsp._enterica_serovar_Cerro_87	kinModCall	modified_base	2056695	2056695	28	+	.	coverage=269;context=TCGCTGGCGGTTAACGCCGACAGTCTGGCGACCTGGCTGCT;IPDRatio=1.44
CP008925 Salmonella_enterica_subsp._enterica_serovar_Cerro_87	kinModCall	modified_base	2056712	2056712	21	-	.	coverage=257;context=CCGGCGCCAGCGCCGGAAGCAGCCAGGTCGCCAGACTGTCG;IPDRatio=1.30
CP008925 Salmonella_enterica_subsp._enterica_serovar_Cerro_87	kinModCall	modified_base	2056747	2056747	21	+	.	coverage=255;context=CGCCGGTGCTGGCGGACTCCCCTATCCGTCTCAATTTACAG;IPDRatio=1.36
CP008925 Salmonella_enterica_subsp._enterica_serovar_Cerro_87	kinModCall	m4C	2056758	2056758	41	+	.	coverage=262;context=GCGGACTCCCCTATCCGTCTCAATTTACAGGTGGAAGATGA;IPDRatio=1.60;frac=0.318;fracLow=0.188;fracUp=0.451;identificationQv=10
CP008925 Salmonella_enterica_subsp._enterica_serovar_Cerro_87	kinModCall	modified_base	2056761	2056761	35	+	.	coverage=252;context=GACTCCCCTATCCGTCTCAATTTACAGGTGGAAGATGAAAC;IPDRatio=1.50
CP008925 Salmonella_enterica_subsp._enterica_serovar_Cerro_87	kinModCall	modified_base	2056772	2056772	28	-	.	coverage=242;context=CTTGCGTGCGCGTTTCATCTTCCACCTGTAAATTGAGACGG;IPDRatio=1.45
CP008925 Salmonella_enterica_subsp._enterica_serovar_Cerro_87	kinModCall	m4C	2056789	2056789	146	+	.	coverage=264;context=TGGAAGATGAAACGCGCACGCAAGAACGTCTGCGTCGCGGC;IPDRatio=3.35;frac=1.000;fracLow=1.000;fracUp=1.000;identificationQv=166
CP008925 Salmonella_enterica_subsp._enterica_serovar_Cerro_87	kinModCall	m6A	2056793	2056793	296	+	.	coverage=257;context=AGATGAAACGCGCACGCAAGAACGTCTGCGTCGCGGCGAGG;IPDRatio=7.85;frac=0.917;fracLow=0.824;fracUp=0.985;identificationQv=299
CP008925 Salmonella_enterica_subsp._enterica_serovar_Cerro_87	kinModCall	m6A	2056794	2056794	44	+	.	coverage=246;context=GATGAAACGCGCACGCAAGAACGTCTGCGTCGCGGCGAGGT;IPDRatio=1.68;frac=0.842;fracLow=0.827;fracUp=0.861;identificationQv=27
CP008925 Salmonella_enterica_subsp._enterica_serovar_Cerro_87	kinModCall	modified_base	2056794	2056794	235	-	.	coverage=248;context=ACCTCGCCGCGACGCAGACGTTCTTGCGTGCGCGTTTCATC;IPDRatio=3.90
CP008925 Salmonella_enterica_subsp._enterica_serovar_Cerro_87	kinModCall	m4C	2056809	2056809	87	+	.	coverage=249;context=CAAGAACGTCTGCGTCGCGGCGAGGTGGTGGGCGCGGTGAG;IPDRatio=2.06;frac=0.984;fracLow=0.806;fracUp=1.000;identificationQv=52
CP008925 Salmonella_enterica_subsp._enterica_serovar_Cerro_87	kinModCall	modified_base	2056817	2056817	29	+	.	coverage=243;context=TCTGCGTCGCGGCGAGGTGGTGGGCGCGGTGAGTATCCAGC;IPDRatio=1.49
CP008925 Salmonella_enterica_subsp._enterica_serovar_Cerro_87	kinModCall	modified_base	2056829	2056829	81	+	.	coverage=241;context=CGAGGTGGTGGGCGCGGTGAGTATCCAGCATCAGGCGCTGC;IPDRatio=2.03
CP008925 Salmonella_enterica_subsp._enterica_serovar_Cerro_87	kinModCall	modified_base	2056832	2056832	22	-	.	coverage=247;context=TGGGCAGCGCCTGATGCTGGATACTCACCGCGCCCACCACC;IPDRatio=1.33
CP008925 Salmonella_enterica_subsp._enterica_serovar_Cerro_87	kinModCall	modified_base	2056846	2056846	28	+	.	coverage=239;context=TGAGTATCCAGCATCAGGCGCTGCCCAGTTGCCTGGTAGAC;IPDRatio=1.48
CP008925 Salmonella_enterica_subsp._enterica_serovar_Cerro_87	kinModCall	m4C	2056857	2056857	61	+	.	coverage=247;context=CATCAGGCGCTGCCCAGTTGCCTGGTAGACAAACTGGGCGC;IPDRatio=1.86;frac=0.505;fracLow=0.377;fracUp=0.644;identificationQv=24
CP008925 Salmonella_enterica_subsp._enterica_serovar_Cerro_87	kinModCall	modified_base	2056869	2056869	31	+	.	coverage=242;context=CCCAGTTGCCTGGTAGACAAACTGGGCGCGCTCGACTATCT;IPDRatio=1.48
CP008925 Salmonella_enterica_subsp._enterica_serovar_Cerro_87	kinModCall	modified_base	2056881	2056881	44	+	.	coverage=251;context=GTAGACAAACTGGGCGCGCTCGACTATCTGTTTGTCGCGTC;IPDRatio=1.60
CP008925 Salmonella_enterica_subsp._enterica_serovar_Cerro_87	kinModCall	modified_base	2056892	2056892	23	+	.	coverage=236;context=GGGCGCGCTCGACTATCTGTTTGTCGCGTCAAAGCCGTTTG;IPDRatio=1.44
CP008925 Salmonella_enterica_subsp._enterica_serovar_Cerro_87	kinModCall	modified_base	2056901	2056901	24	+	.	coverage=254;context=CGACTATCTGTTTGTCGCGTCAAAGCCGTTTGCCGAGCGCT;IPDRatio=1.34
CP008925 Salmonella_enterica_subsp._enterica_serovar_Cerro_87	kinModCall	modified_base	2056916	2056916	27	+	.	coverage=243;context=CGCGTCAAAGCCGTTTGCCGAGCGCTATTTCCCCAATGGCG;IPDRatio=1.46
CP008925 Salmonella_enterica_subsp._enterica_serovar_Cerro_87	kinModCall	modified_base	2056921	2056921	22	-	.	coverage=248;context=GGTAACGCCATTGGGGAAATAGCGCTCGGCAAACGGCTTTG;IPDRatio=1.37
CP008925 Salmonella_enterica_subsp._enterica_serovar_Cerro_87	kinModCall	modified_base	2056922	2056922	25	+	.	coverage=249;context=AAAGCCGTTTGCCGAGCGCTATTTCCCCAATGGCGTTACCC;IPDRatio=1.40
CP008925 Salmonella_enterica_subsp._enterica_serovar_Cerro_87	kinModCall	modified_base	2056936	2056936	27	+	.	coverage=235;context=AGCGCTATTTCCCCAATGGCGTTACCCGGTCGTCGCTGCTG;IPDRatio=1.50
CP008925 Salmonella_enterica_subsp._enterica_serovar_Cerro_87	kinModCall	modified_base	2056953	2056953	36	+	.	coverage=245;context=GGCGTTACCCGGTCGTCGCTGCTGAAAGCGCCCGCCGTCGC;IPDRatio=1.55
CP008925 Salmonella_enterica_subsp._enterica_serovar_Cerro_87	kinModCall	modified_base	2056977	2056977	24	+	.	coverage=256;context=AAAGCGCCCGCCGTCGCGTTCGACCATCTGGATGATATGCA;IPDRatio=1.36
CP008925 Salmonella_enterica_subsp._enterica_serovar_Cerro_87	kinModCall	modified_base	2056983	2056983	24	+	.	coverage=247;context=CCCGCCGTCGCGTTCGACCATCTGGATGATATGCATCAGGC;IPDRatio=1.41
CP008925 Salmonella_enterica_subsp._enterica_serovar_Cerro_87	kinModCall	m6A	2056994	2056994	271	-	.	coverage=239;context=GTTGCAAAAAGGCCTGATGCATATCATCCAGATGGTCGAAC;IPDRatio=4.50;frac=0.983;fracLow=0.880;fracUp=1.000;identificationQv=227
CP008925 Salmonella_enterica_subsp._enterica_serovar_Cerro_87	kinModCall	m6A	2056997	2056997	232	+	.	coverage=244;context=CGACCATCTGGATGATATGCATCAGGCCTTTTTGCAACAGA;IPDRatio=5.84;frac=0.741;fracLow=0.652;fracUp=0.828;identificationQv=206
CP008925 Salmonella_enterica_subsp._enterica_serovar_Cerro_87	kinModCall	modified_base	2056998	2056998	22	-	.	coverage=240;context=TTCTGTTGCAAAAAGGCCTGATGCATATCATCCAGATGGTC;IPDRatio=1.37
CP008925 Salmonella_enterica_subsp._enterica_serovar_Cerro_87	kinModCall	modified_base	2057004	2057004	23	-	.	coverage=238;context=TCGAAATTCTGTTGCAAAAAGGCCTGATGCATATCATCCAG;IPDRatio=1.50
CP008925 Salmonella_enterica_subsp._enterica_serovar_Cerro_87	kinModCall	modified_base	2057020	2057020	22	-	.	coverage=245;context=GCTGCCGGGCGGTAGATCGAAATTCTGTTGCAAAAAGGCCT;IPDRatio=1.36
CP008925 Salmonella_enterica_subsp._enterica_serovar_Cerro_87	kinModCall	m6A	2057024	2057024	258	+	.	coverage=254;context=CTTTTTGCAACAGAATTTCGATCTACCGCCCGGCAGCGTGC;IPDRatio=4.33;frac=1.000;fracLow=1.000;fracUp=1.000;identificationQv=233
CP008925 Salmonella_enterica_subsp._enterica_serovar_Cerro_87	kinModCall	m6A	2057025	2057025	375	-	.	coverage=249;context=GGCACGCTGCCGGGCGGTAGATCGAAATTCTGTTGCAAAAA;IPDRatio=7.31;frac=1.000;fracLow=0.938;fracUp=1.000;identificationQv=315
CP008925 Salmonella_enterica_subsp._enterica_serovar_Cerro_87	kinModCall	modified_base	2057034	2057034	29	+	.	coverage=214;context=CAGAATTTCGATCTACCGCCCGGCAGCGTGCCGTGCCATAT;IPDRatio=1.70
CP008925 Salmonella_enterica_subsp._enterica_serovar_Cerro_87	kinModCall	modified_base	2057041	2057041	35	-	.	coverage=254;context=ATTAACGATATGGCACGGCACGCTGCCGGGCGGTAGATCGA;IPDRatio=1.54
CP008925 Salmonella_enterica_subsp._enterica_serovar_Cerro_87	kinModCall	modified_base	2057049	2057049	28	+	.	coverage=250;context=CCGCCCGGCAGCGTGCCGTGCCATATCGTTAATTCATCCGA;IPDRatio=1.46
CP008925 Salmonella_enterica_subsp._enterica_serovar_Cerro_87	kinModCall	modified_base	2057061	2057061	26	-	.	coverage=244;context=TGTACAAACGCTTCGGATGAATTAACGATATGGCACGGCAC;IPDRatio=1.40
CP008925 Salmonella_enterica_subsp._enterica_serovar_Cerro_87	kinModCall	m6A	2057101	2057101	25	+	.	coverage=253;context=AGCTTGCGCGTCAGGGCACGACCTGCTGCATGATCCCTCAC;IPDRatio=1.42;frac=0.292;fracLow=0.158;fracUp=0.397;identificationQv=4
CP008925 Salmonella_enterica_subsp._enterica_serovar_Cerro_87	kinModCall	m6A	2057113	2057113	399	+	.	coverage=241;context=AGGGCACGACCTGCTGCATGATCCCTCACCTGCAGATTGAG;IPDRatio=6.19;frac=0.988;fracLow=0.986;fracUp=0.991;identificationQv=373
CP008925 Salmonella_enterica_subsp._enterica_serovar_Cerro_87	kinModCall	m6A	2057114	2057114	393	-	.	coverage=238;context=TCTCAATCTGCAGGTGAGGGATCATGCAGCAGGTCGTGCCC;IPDRatio=7.50;frac=0.998;fracLow=0.973;fracUp=1.000;identificationQv=414
CP008925 Salmonella_enterica_subsp._enterica_serovar_Cerro_87	kinModCall	modified_base	2057117	2057117	29	+	.	coverage=228;context=CACGACCTGCTGCATGATCCCTCACCTGCAGATTGAGAAAG;IPDRatio=1.49
CP008925 Salmonella_enterica_subsp._enterica_serovar_Cerro_87	kinModCall	modified_base	2057129	2057129	22	-	.	coverage=235;context=CGCTTTCCAGCTCTTTCTCAATCTGCAGGTGAGGGATCATG;IPDRatio=1.38
CP008925 Salmonella_enterica_subsp._enterica_serovar_Cerro_87	kinModCall	modified_base	2057147	2057147	69	-	.	coverage=237;context=TTAAGTTGATCAACTCGCCGCTTTCCAGCTCTTTCTCAATC;IPDRatio=1.96
CP008925 Salmonella_enterica_subsp._enterica_serovar_Cerro_87	kinModCall	m6A	2057158	2057158	365	+	.	coverage=242;context=AGCTGGAAAGCGGCGAGTTGATCAACTTAACGCCTGGTTTG;IPDRatio=6.39;frac=1.000;fracLow=1.000;fracUp=1.000;identificationQv=428
CP008925 Salmonella_enterica_subsp._enterica_serovar_Cerro_87	kinModCall	m6A	2057159	2057159	337	-	.	coverage=241;context=GCAAACCAGGCGTTAAGTTGATCAACTCGCCGCTTTCCAGC;IPDRatio=7.12;frac=0.960;fracLow=0.862;fracUp=1.000;identificationQv=332
CP008925 Salmonella_enterica_subsp._enterica_serovar_Cerro_87	kinModCall	m6A	2057176	2057176	24	-	.	coverage=243;context=AAGCATCCGGCGTTGTAGCAAACCAGGCGTTAAGTTGATCA;IPDRatio=1.39;frac=0.095;fracLow=0.035;fracUp=0.164;identificationQv=6
CP008925 Salmonella_enterica_subsp._enterica_serovar_Cerro_87	kinModCall	m4C	2057186	2057186	67	-	.	coverage=236;context=GGTGCCAGTAAAGCATCCGGCGTTGTAGCAAACCAGGCGTT;IPDRatio=1.99;frac=0.562;fracLow=0.420;fracUp=0.699;identificationQv=28
CP008925 Salmonella_enterica_subsp._enterica_serovar_Cerro_87	kinModCall	modified_base	2057195	2057195	57	+	.	coverage=242;context=TTTGCTACAACGCCGGATGCTTTACTGGCACCGCTTTGCCC;IPDRatio=1.77
CP008925 Salmonella_enterica_subsp._enterica_serovar_Cerro_87	kinModCall	modified_base	2057206	2057206	22	-	.	coverage=234;context=CCGGCTTTCCGGGGCAAAGCGGTGCCAGTAAAGCATCCGGC;IPDRatio=1.52
CP008925 Salmonella_enterica_subsp._enterica_serovar_Cerro_87	kinModCall	modified_base	2057225	2057225	22	+	.	coverage=234;context=CCGCTTTGCCCCGGAAAGCCGGATGATGCGCAAAGTGACCG;IPDRatio=1.39
CP008925 Salmonella_enterica_subsp._enterica_serovar_Cerro_87	kinModCall	modified_base	2057231	2057231	32	-	.	coverage=240;context=ACGCGTCGGTCACTTTGCGCATCATCCGGCTTTCCGGGGCA;IPDRatio=1.48
CP008925 Salmonella_enterica_subsp._enterica_serovar_Cerro_87	kinModCall	modified_base	2057240	2057240	21	-	.	coverage=240;context=ACTCCAGCAACGCGTCGGTCACTTTGCGCATCATCCGGCTT;IPDRatio=1.32
CP008925 Salmonella_enterica_subsp._enterica_serovar_Cerro_87	kinModCall	modified_base	2057261	2057261	40	-	.	coverage=232;context=GACGCAGCACCTTGTGCCCGTACTCCAGCAACGCGTCGGTC;IPDRatio=1.57
CP008925 Salmonella_enterica_subsp._enterica_serovar_Cerro_87	kinModCall	modified_base	2057263	2057263	43	-	.	coverage=215;context=CTGACGCAGCACCTTGTGCCCGTACTCCAGCAACGCGTCGG;IPDRatio=1.69
CP008925 Salmonella_enterica_subsp._enterica_serovar_Cerro_87	kinModCall	modified_base	2057273	2057273	21	-	.	coverage=219;context=GAGGCTAATCCTGACGCAGCACCTTGTGCCCGTACTCCAGC;IPDRatio=1.33
CP008925 Salmonella_enterica_subsp._enterica_serovar_Cerro_87	kinModCall	modified_base	2057276	2057276	25	-	.	coverage=215;context=AGAGAGGCTAATCCTGACGCAGCACCTTGTGCCCGTACTCC;IPDRatio=1.36
CP008925 Salmonella_enterica_subsp._enterica_serovar_Cerro_87	kinModCall	modified_base	2057286	2057286	22	-	.	coverage=207;context=CGGCATTCAGAGAGAGGCTAATCCTGACGCAGCACCTTGTG;IPDRatio=1.37
CP008925 Salmonella_enterica_subsp._enterica_serovar_Cerro_87	kinModCall	m6A	2057296	2057296	316	-	.	coverage=218;context=CGCCGCCATCCGGCATTCAGAGAGAGGCTAATCCTGACGCA;IPDRatio=8.13;frac=1.000;fracLow=0.937;fracUp=1.000;identificationQv=267
CP008925 Salmonella_enterica_subsp._enterica_serovar_Cerro_87	kinModCall	modified_base	2057317	2057317	22	+	.	coverage=217;context=CTGAATGCCGGATGGCGGCGTGAACGTCTTATCCGGCCTGC;IPDRatio=1.46
CP008925 Salmonella_enterica_subsp._enterica_serovar_Cerro_87	kinModCall	modified_base	2057323	2057323	34	-	.	coverage=221;context=GGTCATGCAGGCCGGATAAGACGTTCACGCCGCCATCCGGC;IPDRatio=1.54
CP008925 Salmonella_enterica_subsp._enterica_serovar_Cerro_87	kinModCall	modified_base	2057324	2057324	44	+	.	coverage=217;context=CCGGATGGCGGCGTGAACGTCTTATCCGGCCTGCATGACCC;IPDRatio=1.66
CP008925 Salmonella_enterica_subsp._enterica_serovar_Cerro_87	kinModCall	modified_base	2057328	2057328	40	-	.	coverage=217;context=TAATGGGTCATGCAGGCCGGATAAGACGTTCACGCCGCCAT;IPDRatio=1.57
CP008925 Salmonella_enterica_subsp._enterica_serovar_Cerro_87	kinModCall	modified_base	2057342	2057342	21	+	.	coverage=218;context=GTCTTATCCGGCCTGCATGACCCATTATTCCCCCGTCGCTT;IPDRatio=1.42
CP008925 Salmonella_enterica_subsp._enterica_serovar_Cerro_87	kinModCall	modified_base	2057344	2057344	33	+	.	coverage=210;context=CTTATCCGGCCTGCATGACCCATTATTCCCCCGTCGCTTCT;IPDRatio=1.49
CP008925 Salmonella_enterica_subsp._enterica_serovar_Cerro_87	kinModCall	modified_base	2057349	2057349	27	+	.	coverage=217;context=CCGGCCTGCATGACCCATTATTCCCCCGTCGCTTCTTTGAA;IPDRatio=1.45
CP008925 Salmonella_enterica_subsp._enterica_serovar_Cerro_87	kinModCall	m6A	2057350	2057350	39	-	.	coverage=218;context=CTTCAAAGAAGCGACGGGGGAATAATGGGTCATGCAGGCCG;IPDRatio=1.61;frac=0.205;fracLow=0.117;fracUp=0.298;identificationQv=4
CP008925 Salmonella_enterica_subsp._enterica_serovar_Cerro_87	kinModCall	modified_base	2057380	2057380	22	+	.	coverage=216;context=CTTCTTTGAAGTTCATCACAAAATCATTGCGTTCAGGCGGC;IPDRatio=1.38
CP008925 Salmonella_enterica_subsp._enterica_serovar_Cerro_87	kinModCall	modified_base	2057385	2057385	42	+	.	coverage=214;context=TTGAAGTTCATCACAAAATCATTGCGTTCAGGCGGCAAAAA;IPDRatio=1.57
CP008925 Salmonella_enterica_subsp._enterica_serovar_Cerro_87	kinModCall	modified_base	2057422	2057422	33	-	.	coverage=220;context=CCTTGTCGCCAGCAAAAAATAGCCAATGGCGCGTCGTTTTT;IPDRatio=1.44
CP008925 Salmonella_enterica_subsp._enterica_serovar_Cerro_87	kinModCall	modified_base	2057424	2057424	41	-	.	coverage=211;context=CGCCTTGTCGCCAGCAAAAAATAGCCAATGGCGCGTCGTTT;IPDRatio=1.57
CP008925 Salmonella_enterica_subsp._enterica_serovar_Cerro_87	kinModCall	modified_base	2057427	2057427	26	+	.	coverage=215;context=CGACGCGCCATTGGCTATTTTTTGCTGGCGACAAGGCGATT;IPDRatio=1.40
CP008925 Salmonella_enterica_subsp._enterica_serovar_Cerro_87	kinModCall	modified_base	2057460	2057460	49	+	.	coverage=218;context=AGGCGATTCAAAACGCTCACCGTATTAGCAAATCTTCATTT;IPDRatio=1.79
CP008925 Salmonella_enterica_subsp._enterica_serovar_Cerro_87	kinModCall	modified_base	2057463	2057463	27	+	.	coverage=227;context=CGATTCAAAACGCTCACCGTATTAGCAAATCTTCATTTCAT;IPDRatio=1.42
CP008925 Salmonella_enterica_subsp._enterica_serovar_Cerro_87	kinModCall	modified_base	2057466	2057466	42	+	.	coverage=227;context=TTCAAAACGCTCACCGTATTAGCAAATCTTCATTTCATTGC;IPDRatio=1.62
CP008925 Salmonella_enterica_subsp._enterica_serovar_Cerro_87	kinModCall	modified_base	2057467	2057467	54	-	.	coverage=216;context=CGCAATGAAATGAAGATTTGCTAATACGGTGAGCGTTTTGA;IPDRatio=1.84
CP008925 Salmonella_enterica_subsp._enterica_serovar_Cerro_87	kinModCall	m6A	2057477	2057477	24	+	.	coverage=226;context=CACCGTATTAGCAAATCTTCATTTCATTGCGTAATACGGAG;IPDRatio=1.38;frac=0.138;fracLow=0.017;fracUp=0.192;identificationQv=5
CP008925 Salmonella_enterica_subsp._enterica_serovar_Cerro_87	kinModCall	modified_base	2057489	2057489	32	+	.	coverage=230;context=AAATCTTCATTTCATTGCGTAATACGGAGCAAAAAACGCGA;IPDRatio=1.48
CP008925 Salmonella_enterica_subsp._enterica_serovar_Cerro_87	kinModCall	modified_base	2057490	2057490	32	+	.	coverage=223;context=AATCTTCATTTCATTGCGTAATACGGAGCAAAAAACGCGAA;IPDRatio=1.47
CP008925 Salmonella_enterica_subsp._enterica_serovar_Cerro_87	kinModCall	modified_base	2057509	2057509	28	+	.	coverage=228;context=AATACGGAGCAAAAAACGCGAACACCGGGAGAAAATGCGGC;IPDRatio=1.47
CP008925 Salmonella_enterica_subsp._enterica_serovar_Cerro_87	kinModCall	modified_base	2057521	2057521	36	-	.	coverage=215;context=GGGCGCTTCCAGGCCGCATTTTCTCCCGGTGTTCGCGTTTT;IPDRatio=1.60
CP008925 Salmonella_enterica_subsp._enterica_serovar_Cerro_87	kinModCall	modified_base	2057523	2057523	21	-	.	coverage=209;context=CTGGGCGCTTCCAGGCCGCATTTTCTCCCGGTGTTCGCGTT;IPDRatio=1.32
CP008925 Salmonella_enterica_subsp._enterica_serovar_Cerro_87	kinModCall	modified_base	2057526	2057526	27	+	.	coverage=226;context=GCGAACACCGGGAGAAAATGCGGCCTGGAAGCGCCCAGGCC;IPDRatio=1.45
CP008925 Salmonella_enterica_subsp._enterica_serovar_Cerro_87	kinModCall	modified_base	2057535	2057535	22	+	.	coverage=206;context=GGGAGAAAATGCGGCCTGGAAGCGCCCAGGCCGGGCGAGAT;IPDRatio=1.37
CP008925 Salmonella_enterica_subsp._enterica_serovar_Cerro_87	kinModCall	modified_base	2057542	2057542	23	+	.	coverage=221;context=AATGCGGCCTGGAAGCGCCCAGGCCGGGCGAGATTACTGCG;IPDRatio=1.40
CP008925 Salmonella_enterica_subsp._enterica_serovar_Cerro_87	kinModCall	modified_base	2057549	2057549	28	-	.	coverage=216;context=GCCAGCACGCAGTAATCTCGCCCGGCCTGGGCGCTTCCAGG;IPDRatio=1.46
CP008925 Salmonella_enterica_subsp._enterica_serovar_Cerro_87	kinModCall	modified_base	2057553	2057553	21	-	.	coverage=210;context=GGCCGCCAGCACGCAGTAATCTCGCCCGGCCTGGGCGCTTC;IPDRatio=1.32
CP008925 Salmonella_enterica_subsp._enterica_serovar_Cerro_87	kinModCall	modified_base	2057554	2057554	33	+	.	coverage=213;context=AAGCGCCCAGGCCGGGCGAGATTACTGCGTGCTGGCGGCCG;IPDRatio=1.50
CP008925 Salmonella_enterica_subsp._enterica_serovar_Cerro_87	kinModCall	modified_base	2057555	2057555	26	+	.	coverage=214;context=AGCGCCCAGGCCGGGCGAGATTACTGCGTGCTGGCGGCCGT;IPDRatio=1.40
CP008925 Salmonella_enterica_subsp._enterica_serovar_Cerro_87	kinModCall	modified_base	2057556	2057556	23	-	.	coverage=219;context=AACGGCCGCCAGCACGCAGTAATCTCGCCCGGCCTGGGCGC;IPDRatio=1.34
CP008925 Salmonella_enterica_subsp._enterica_serovar_Cerro_87	kinModCall	modified_base	2057557	2057557	35	+	.	coverage=220;context=CGCCCAGGCCGGGCGAGATTACTGCGTGCTGGCGGCCGTTG;IPDRatio=1.56
CP008925 Salmonella_enterica_subsp._enterica_serovar_Cerro_87	kinModCall	modified_base	2057557	2057557	24	-	.	coverage=218;context=CAACGGCCGCCAGCACGCAGTAATCTCGCCCGGCCTGGGCG;IPDRatio=1.37
CP008925 Salmonella_enterica_subsp._enterica_serovar_Cerro_87	kinModCall	m6A	2057576	2057576	34	-	.	coverage=228;context=GGAACCGGGCAGACGTCGACAACGGCCGCCAGCACGCAGTA;IPDRatio=1.51;frac=0.120;fracLow=0.038;fracUp=0.207;identificationQv=11
CP008925 Salmonella_enterica_subsp._enterica_serovar_Cerro_87	kinModCall	modified_base	2057597	2057597	29	-	.	coverage=228;context=GTGGTCTTCCAGCTTGAACCTGGAACCGGGCAGACGTCGAC;IPDRatio=1.57
CP008925 Salmonella_enterica_subsp._enterica_serovar_Cerro_87	kinModCall	modified_base	2057611	2057611	21	+	.	coverage=234;context=GGTTCCAGGTTCAAGCTGGAAGACCACATCGACCTGATCGT;IPDRatio=1.33
CP008925 Salmonella_enterica_subsp._enterica_serovar_Cerro_87	kinModCall	modified_base	2057613	2057613	24	+	.	coverage=228;context=TTCCAGGTTCAAGCTGGAAGACCACATCGACCTGATCGTCG;IPDRatio=1.37
CP008925 Salmonella_enterica_subsp._enterica_serovar_Cerro_87	kinModCall	modified_base	2057619	2057619	21	-	.	coverage=238;context=TCAGTTCGACGATCAGGTCGATGTGGTCTTCCAGCTTGAAC;IPDRatio=1.38
CP008925 Salmonella_enterica_subsp._enterica_serovar_Cerro_87	kinModCall	m6A	2057627	2057627	355	+	.	coverage=241;context=TGGAAGACCACATCGACCTGATCGTCGAACTGAATGGTCGG;IPDRatio=7.45;frac=0.984;fracLow=0.951;fracUp=1.000;identificationQv=379
CP008925 Salmonella_enterica_subsp._enterica_serovar_Cerro_87	kinModCall	m6A	2057628	2057628	373	-	.	coverage=239;context=GCCGACCATTCAGTTCGACGATCAGGTCGATGTGGTCTTCC;IPDRatio=7.05;frac=1.000;fracLow=1.000;fracUp=1.000;identificationQv=362
CP008925 Salmonella_enterica_subsp._enterica_serovar_Cerro_87	kinModCall	m6A	2057634	2057634	66	+	.	coverage=242;context=CCACATCGACCTGATCGTCGAACTGAATGGTCGGCTGCTCG;IPDRatio=1.96;frac=0.272;fracLow=0.200;fracUp=0.370;identificationQv=6
CP008925 Salmonella_enterica_subsp._enterica_serovar_Cerro_87	kinModCall	modified_base	2057641	2057641	21	+	.	coverage=239;context=GACCTGATCGTCGAACTGAATGGTCGGCTGCTCGTAAGTTT;IPDRatio=1.36
CP008925 Salmonella_enterica_subsp._enterica_serovar_Cerro_87	kinModCall	modified_base	2057673	2057673	27	+	.	coverage=237;context=CGTAAGTTTCCTGCGCGGATACCGGCGCAGCATCTGCGGCT;IPDRatio=1.43
CP008925 Salmonella_enterica_subsp._enterica_serovar_Cerro_87	kinModCall	modified_base	2057703	2057703	21	-	.	coverage=230;context=TCAGCCGAGTCCGGTGGTGCGAATGATGAAAGCCGCAGATG;IPDRatio=1.39
CP008925 Salmonella_enterica_subsp._enterica_serovar_Cerro_87	kinModCall	modified_base	2057711	2057711	21	+	.	coverage=212;context=GCTTTCATCATTCGCACCACCGGACTCGGCTGATAATTAGA;IPDRatio=1.34
CP008925 Salmonella_enterica_subsp._enterica_serovar_Cerro_87	kinModCall	modified_base	2057721	2057721	24	+	.	coverage=222;context=TTCGCACCACCGGACTCGGCTGATAATTAGAGACATGGTAA;IPDRatio=1.40
CP008925 Salmonella_enterica_subsp._enterica_serovar_Cerro_87	kinModCall	modified_base	2057722	2057722	21	+	.	coverage=209;context=TCGCACCACCGGACTCGGCTGATAATTAGAGACATGGTAAC;IPDRatio=1.36
CP008925 Salmonella_enterica_subsp._enterica_serovar_Cerro_87	kinModCall	modified_base	2057723	2057723	76	+	.	coverage=218;context=CGCACCACCGGACTCGGCTGATAATTAGAGACATGGTAACG;IPDRatio=2.06
CP008925 Salmonella_enterica_subsp._enterica_serovar_Cerro_87	kinModCall	modified_base	2057727	2057727	37	-	.	coverage=212;context=CGTTCGTTACCATGTCTCTAATTATCAGCCGAGTCCGGTGG;IPDRatio=1.56
CP008925 Salmonella_enterica_subsp._enterica_serovar_Cerro_87	kinModCall	modified_base	2057730	2057730	50	+	.	coverage=207;context=CCGGACTCGGCTGATAATTAGAGACATGGTAACGAACGCTG;IPDRatio=1.80
CP008925 Salmonella_enterica_subsp._enterica_serovar_Cerro_87	kinModCall	modified_base	2057730	2057730	27	-	.	coverage=228;context=CAGCGTTCGTTACCATGTCTCTAATTATCAGCCGAGTCCGG;IPDRatio=1.46
CP008925 Salmonella_enterica_subsp._enterica_serovar_Cerro_87	kinModCall	m4C	2057734	2057734	73	+	.	coverage=225;context=ACTCGGCTGATAATTAGAGACATGGTAACGAACGCTGTAAA;IPDRatio=1.96;frac=0.723;fracLow=0.565;fracUp=0.859;identificationQv=77
CP008925 Salmonella_enterica_subsp._enterica_serovar_Cerro_87	kinModCall	modified_base	2057736	2057736	35	-	.	coverage=233;context=GGTTTACAGCGTTCGTTACCATGTCTCTAATTATCAGCCGA;IPDRatio=1.53
CP008925 Salmonella_enterica_subsp._enterica_serovar_Cerro_87	kinModCall	modified_base	2057737	2057737	24	+	.	coverage=214;context=CGGCTGATAATTAGAGACATGGTAACGAACGCTGTAAACCG;IPDRatio=1.55
CP008925 Salmonella_enterica_subsp._enterica_serovar_Cerro_87	kinModCall	modified_base	2057740	2057740	32	+	.	coverage=230;context=CTGATAATTAGAGACATGGTAACGAACGCTGTAAACCGGCC;IPDRatio=1.58
CP008925 Salmonella_enterica_subsp._enterica_serovar_Cerro_87	kinModCall	modified_base	2057741	2057741	55	-	.	coverage=228;context=GGGCCGGTTTACAGCGTTCGTTACCATGTCTCTAATTATCA;IPDRatio=1.85
CP008925 Salmonella_enterica_subsp._enterica_serovar_Cerro_87	kinModCall	modified_base	2057764	2057764	23	+	.	coverage=222;context=AACGCTGTAAACCGGCCCCAATTTGCTGTTAAAACCGGCTG;IPDRatio=1.37
CP008925 Salmonella_enterica_subsp._enterica_serovar_Cerro_87	kinModCall	modified_base	2057776	2057776	79	-	.	coverage=227;context=CGCAAGCGCTGGCAGCCGGTTTTAACAGCAAATTGGGGCCG;IPDRatio=2.06
CP008925 Salmonella_enterica_subsp._enterica_serovar_Cerro_87	kinModCall	modified_base	2057787	2057787	21	+	.	coverage=229;context=TGCTGTTAAAACCGGCTGCCAGCGCTTGCGCCTGATGAATC;IPDRatio=1.33
CP008925 Salmonella_enterica_subsp._enterica_serovar_Cerro_87	kinModCall	modified_base	2057793	2057793	22	+	.	coverage=217;context=TAAAACCGGCTGCCAGCGCTTGCGCCTGATGAATCGCGTCA;IPDRatio=1.39
CP008925 Salmonella_enterica_subsp._enterica_serovar_Cerro_87	kinModCall	modified_base	2057808	2057808	31	-	.	coverage=233;context=CAAAGCCGCCATTGATGACGCGATTCATCAGGCGCAAGCGC;IPDRatio=1.51
CP008925 Salmonella_enterica_subsp._enterica_serovar_Cerro_87	kinModCall	modified_base	2057818	2057818	25	-	.	coverage=230;context=ACAAGGCCCGCAAAGCCGCCATTGATGACGCGATTCATCAG;IPDRatio=1.39
CP008925 Salmonella_enterica_subsp._enterica_serovar_Cerro_87	kinModCall	modified_base	2057839	2057839	38	+	.	coverage=227;context=GGCGGCTTTGCGGGCCTTGTCTTTATAGGCGTCCGGTTGCG;IPDRatio=1.63
CP008925 Salmonella_enterica_subsp._enterica_serovar_Cerro_87	kinModCall	m6A	2057850	2057850	77	-	.	coverage=237;context=GCTGGGCGTGGCGCAACCGGACGCCTATAAAGACAAGGCCC;IPDRatio=2.09;frac=0.548;fracLow=0.355;fracUp=0.622;identificationQv=13
CP008925 Salmonella_enterica_subsp._enterica_serovar_Cerro_87	kinModCall	modified_base	2057859	2057859	21	-	.	coverage=238;context=TTCGGTATCGCTGGGCGTGGCGCAACCGGACGCCTATAAAG;IPDRatio=1.36
CP008925 Salmonella_enterica_subsp._enterica_serovar_Cerro_87	kinModCall	modified_base	2057868	2057868	24	+	.	coverage=230;context=CGTCCGGTTGCGCCACGCCCAGCGATACCGAACGAATCTCG;IPDRatio=1.41
CP008925 Salmonella_enterica_subsp._enterica_serovar_Cerro_87	kinModCall	modified_base	2057881	2057881	21	+	.	coverage=230;context=CACGCCCAGCGATACCGAACGAATCTCGTTCAGACCCGCCT;IPDRatio=1.37
CP008925 Salmonella_enterica_subsp._enterica_serovar_Cerro_87	kinModCall	modified_base	2057910	2057910	29	+	.	coverage=233;context=TCAGACCCGCCTTCAGCGCGCCGTCCAGCAGAGAATTAAGT;IPDRatio=1.50
CP008925 Salmonella_enterica_subsp._enterica_serovar_Cerro_87	kinModCall	m6A	2057921	2057921	340	+	.	coverage=223;context=TTCAGCGCGCCGTCCAGCAGAGAATTAAGTTTATCTAACTG;IPDRatio=7.45;frac=1.000;fracLow=0.938;fracUp=1.000;identificationQv=322
CP008925 Salmonella_enterica_subsp._enterica_serovar_Cerro_87	kinModCall	modified_base	2057924	2057924	21	+	.	coverage=221;context=AGCGCGCCGTCCAGCAGAGAATTAAGTTTATCTAACTGACG;IPDRatio=1.34
CP008925 Salmonella_enterica_subsp._enterica_serovar_Cerro_87	kinModCall	modified_base	2057925	2057925	21	-	.	coverage=224;context=GCGTCAGTTAGATAAACTTAATTCTCTGCTGGACGGCGCGC;IPDRatio=1.35
CP008925 Salmonella_enterica_subsp._enterica_serovar_Cerro_87	kinModCall	modified_base	2057927	2057927	30	+	.	coverage=230;context=GCGCCGTCCAGCAGAGAATTAAGTTTATCTAACTGACGCAG;IPDRatio=1.48
CP008925 Salmonella_enterica_subsp._enterica_serovar_Cerro_87	kinModCall	modified_base	2057931	2057931	54	+	.	coverage=227;context=CGTCCAGCAGAGAATTAAGTTTATCTAACTGACGCAGCGTC;IPDRatio=1.79
CP008925 Salmonella_enterica_subsp._enterica_serovar_Cerro_87	kinModCall	modified_base	2057936	2057936	21	-	.	coverage=229;context=GAGGTGACGCTGCGTCAGTTAGATAAACTTAATTCTCTGCT;IPDRatio=1.37
CP008925 Salmonella_enterica_subsp._enterica_serovar_Cerro_87	kinModCall	modified_base	2057938	2057938	25	-	.	coverage=226;context=TTGAGGTGACGCTGCGTCAGTTAGATAAACTTAATTCTCTG;IPDRatio=1.39
CP008925 Salmonella_enterica_subsp._enterica_serovar_Cerro_87	kinModCall	modified_base	2057963	2057963	32	-	.	coverage=224;context=AAAGGGTATCGTGCGGTGCGAACCGTTGAGGTGACGCTGCG;IPDRatio=1.57
CP008925 Salmonella_enterica_subsp._enterica_serovar_Cerro_87	kinModCall	modified_base	2057967	2057967	22	-	.	coverage=219;context=TCTGAAAGGGTATCGTGCGGTGCGAACCGTTGAGGTGACGC;IPDRatio=1.40
CP008925 Salmonella_enterica_subsp._enterica_serovar_Cerro_87	kinModCall	modified_base	2057971	2057971	22	+	.	coverage=225;context=CACCTCAACGGTTCGCACCGCACGATACCCTTTCAGAATGC;IPDRatio=1.38
CP008925 Salmonella_enterica_subsp._enterica_serovar_Cerro_87	kinModCall	modified_base	2057981	2057981	21	+	.	coverage=217;context=GTTCGCACCGCACGATACCCTTTCAGAATGCTTTTACCGTT;IPDRatio=1.36
CP008925 Salmonella_enterica_subsp._enterica_serovar_Cerro_87	kinModCall	modified_base	2057987	2057987	21	-	.	coverage=212;context=TACCAAAACGGTAAAAGCATTCTGAAAGGGTATCGTGCGGT;IPDRatio=1.38
CP008925 Salmonella_enterica_subsp._enterica_serovar_Cerro_87	kinModCall	modified_base	2057990	2057990	23	+	.	coverage=210;context=GCACGATACCCTTTCAGAATGCTTTTACCGTTTTGGTAATC;IPDRatio=1.40
CP008925 Salmonella_enterica_subsp._enterica_serovar_Cerro_87	kinModCall	modified_base	2058001	2058001	44	+	.	coverage=209;context=TTTCAGAATGCTTTTACCGTTTTGGTAATCATAATCCGGCT;IPDRatio=1.71
CP008925 Salmonella_enterica_subsp._enterica_serovar_Cerro_87	kinModCall	modified_base	2058009	2058009	46	-	.	coverage=224;context=GCGCACGCAGCCGGATTATGATTACCAAAACGGTAAAAGCA;IPDRatio=1.64
CP008925 Salmonella_enterica_subsp._enterica_serovar_Cerro_87	kinModCall	modified_base	2058011	2058011	21	+	.	coverage=220;context=CTTTTACCGTTTTGGTAATCATAATCCGGCTGCGTGCGCAG;IPDRatio=1.32
CP008925 Salmonella_enterica_subsp._enterica_serovar_Cerro_87	kinModCall	modified_base	2058033	2058033	27	-	.	coverage=219;context=AAAAGACATTAGCGCGGCGAATCTGCGCACGCAGCCGGATT;IPDRatio=1.45
CP008925 Salmonella_enterica_subsp._enterica_serovar_Cerro_87	kinModCall	modified_base	2058049	2058049	41	-	.	coverage=208;context=AAAATCAGATTGCGAAAAAAGACATTAGCGCGGCGAATCTG;IPDRatio=1.66
CP008925 Salmonella_enterica_subsp._enterica_serovar_Cerro_87	kinModCall	modified_base	2058102	2058102	40	-	.	coverage=224;context=GGCGAAGAAGCAGGCCGATGAGCGCGTGGCGCAATATCTTT;IPDRatio=1.64
CP008925 Salmonella_enterica_subsp._enterica_serovar_Cerro_87	kinModCall	modified_base	2058109	2058109	21	+	.	coverage=225;context=TTGCGCCACGCGCTCATCGGCCTGCTTCTTCGCCGTCGCCG;IPDRatio=1.39
CP008925 Salmonella_enterica_subsp._enterica_serovar_Cerro_87	kinModCall	modified_base	2058117	2058117	25	-	.	coverage=215;context=GAAGGATGCGGCGACGGCGAAGAAGCAGGCCGATGAGCGCG;IPDRatio=1.37
CP008925 Salmonella_enterica_subsp._enterica_serovar_Cerro_87	kinModCall	modified_base	2058131	2058131	23	+	.	coverage=220;context=TGCTTCTTCGCCGTCGCCGCATCCTTCGCCGCGACGTTCAC;IPDRatio=1.37
CP008925 Salmonella_enterica_subsp._enterica_serovar_Cerro_87	kinModCall	modified_base	2058144	2058144	21	+	.	coverage=222;context=TCGCCGCATCCTTCGCCGCGACGTTCACTTCAATCGCTAAG;IPDRatio=1.39
CP008925 Salmonella_enterica_subsp._enterica_serovar_Cerro_87	kinModCall	modified_base	2058148	2058148	22	-	.	coverage=223;context=CCACCTTAGCGATTGAAGTGAACGTCGCGGCGAAGGATGCG;IPDRatio=1.41
CP008925 Salmonella_enterica_subsp._enterica_serovar_Cerro_87	kinModCall	modified_base	2058160	2058160	31	+	.	coverage=221;context=CGCGACGTTCACTTCAATCGCTAAGGTGGCGATATCAGGCA;IPDRatio=1.49
CP008925 Salmonella_enterica_subsp._enterica_serovar_Cerro_87	kinModCall	modified_base	2058161	2058161	21	-	.	coverage=210;context=GTGCCTGATATCGCCACCTTAGCGATTGAAGTGAACGTCGC;IPDRatio=1.34
CP008925 Salmonella_enterica_subsp._enterica_serovar_Cerro_87	kinModCall	modified_base	2058171	2058171	25	+	.	coverage=225;context=CTTCAATCGCTAAGGTGGCGATATCAGGCACAGCATCGACG;IPDRatio=1.39
CP008925 Salmonella_enterica_subsp._enterica_serovar_Cerro_87	kinModCall	modified_base	2058208	2058208	21	-	.	coverage=226;context=CGGAAGGCCCGCACATCGTGACTTCCGGTACGGCAAGCGTC;IPDRatio=1.36
CP008925 Salmonella_enterica_subsp._enterica_serovar_Cerro_87	kinModCall	modified_base	2058214	2058214	22	-	.	coverage=219;context=AATTGCCGGAAGGCCCGCACATCGTGACTTCCGGTACGGCA;IPDRatio=1.36
CP008925 Salmonella_enterica_subsp._enterica_serovar_Cerro_87	kinModCall	modified_base	2058221	2058221	21	+	.	coverage=190;context=CCGGAAGTCACGATGTGCGGGCCTTCCGGCAATTCGCTTGC;IPDRatio=1.39
CP008925 Salmonella_enterica_subsp._enterica_serovar_Cerro_87	kinModCall	modified_base	2058233	2058233	25	-	.	coverage=219;context=ATGTCGGCGCAGGCAAGCGAATTGCCGGAAGGCCCGCACAT;IPDRatio=1.43
CP008925 Salmonella_enterica_subsp._enterica_serovar_Cerro_87	kinModCall	modified_base	2058259	2058259	22	-	.	coverage=211;context=TGGCGGCATTAGTGGGTTTAAGTGCAATGTCGGCGCAGGCA;IPDRatio=1.44
CP008925 Salmonella_enterica_subsp._enterica_serovar_Cerro_87	kinModCall	modified_base	2058264	2058264	27	+	.	coverage=215;context=GCGCCGACATTGCACTTAAACCCACTAATGCCGCCAGGGCC;IPDRatio=1.46
CP008925 Salmonella_enterica_subsp._enterica_serovar_Cerro_87	kinModCall	modified_base	2058266	2058266	23	-	.	coverage=205;context=ATGGCCCTGGCGGCATTAGTGGGTTTAAGTGCAATGTCGGC;IPDRatio=1.45
CP008925 Salmonella_enterica_subsp._enterica_serovar_Cerro_87	kinModCall	modified_base	2058332	2058332	31	+	.	coverage=196;context=CCATATTGCAGTCATTGCCCTGATATACAGGGCGCATGCAG;IPDRatio=1.50
CP008925 Salmonella_enterica_subsp._enterica_serovar_Cerro_87	kinModCall	modified_base	2058333	2058333	25	-	.	coverage=204;context=CCTGCATGCGCCCTGTATATCAGGGCAATGACTGCAATATG;IPDRatio=1.40
CP008925 Salmonella_enterica_subsp._enterica_serovar_Cerro_87	kinModCall	modified_base	2058335	2058335	21	+	.	coverage=200;context=TATTGCAGTCATTGCCCTGATATACAGGGCGCATGCAGGCA;IPDRatio=1.39
CP008925 Salmonella_enterica_subsp._enterica_serovar_Cerro_87	kinModCall	modified_base	2058355	2058355	23	+	.	coverage=207;context=TATACAGGGCGCATGCAGGCAAGCTTAGCGGATATCGGCCT;IPDRatio=1.35
CP008925 Salmonella_enterica_subsp._enterica_serovar_Cerro_87	kinModCall	modified_base	2058357	2058357	34	-	.	coverage=200;context=ACAGGCCGATATCCGCTAAGCTTGCCTGCATGCGCCCTGTA;IPDRatio=1.54
CP008925 Salmonella_enterica_subsp._enterica_serovar_Cerro_87	kinModCall	modified_base	2058361	2058361	23	+	.	coverage=204;context=GGGCGCATGCAGGCAAGCTTAGCGGATATCGGCCTGTTGTC;IPDRatio=1.35
CP008925 Salmonella_enterica_subsp._enterica_serovar_Cerro_87	kinModCall	modified_base	2058391	2058391	26	+	.	coverage=202;context=GGCCTGTTGTCCATCAGACAACGCTTAGTTGAAAAGCGCGT;IPDRatio=1.41
CP008925 Salmonella_enterica_subsp._enterica_serovar_Cerro_87	kinModCall	modified_base	2058405	2058405	24	+	.	coverage=196;context=CAGACAACGCTTAGTTGAAAAGCGCGTGCATATGCGCGACG;IPDRatio=1.44
CP008925 Salmonella_enterica_subsp._enterica_serovar_Cerro_87	kinModCall	modified_base	2058411	2058411	28	-	.	coverage=211;context=GGAAGGCGTCGCGCATATGCACGCGCTTTTCAACTAAGCGT;IPDRatio=1.46
CP008925 Salmonella_enterica_subsp._enterica_serovar_Cerro_87	kinModCall	modified_base	2058426	2058426	23	+	.	coverage=218;context=GCGCGTGCATATGCGCGACGCCTTCCCGCGCCAGTTGGAAA;IPDRatio=1.43
CP008925 Salmonella_enterica_subsp._enterica_serovar_Cerro_87	kinModCall	modified_base	2058428	2058428	21	-	.	coverage=204;context=GCTTTCCAACTGGCGCGGGAAGGCGTCGCGCATATGCACGC;IPDRatio=1.41
CP008925 Salmonella_enterica_subsp._enterica_serovar_Cerro_87	kinModCall	modified_base	2058446	2058446	32	+	.	coverage=198;context=CCTTCCCGCGCCAGTTGGAAAGCGATAAGCCACATCACCAC;IPDRatio=1.50
CP008925 Salmonella_enterica_subsp._enterica_serovar_Cerro_87	kinModCall	modified_base	2058479	2058479	26	+	.	coverage=203;context=ATCACCACCCCAACCAGAATGTTGATAATACGTTGAGCTTT;IPDRatio=1.45
CP008925 Salmonella_enterica_subsp._enterica_serovar_Cerro_87	kinModCall	modified_base	2058479	2058479	38	-	.	coverage=209;context=AAAGCTCAACGTATTATCAACATTCTGGTTGGGGTGGTGAT;IPDRatio=1.61
CP008925 Salmonella_enterica_subsp._enterica_serovar_Cerro_87	kinModCall	modified_base	2058483	2058483	32	+	.	coverage=211;context=CCACCCCAACCAGAATGTTGATAATACGTTGAGCTTTCGCC;IPDRatio=1.51
CP008925 Salmonella_enterica_subsp._enterica_serovar_Cerro_87	kinModCall	modified_base	2058522	2058522	22	+	.	coverage=205;context=CCGTACGCAGTCGAGGCGCAAGCCAGGCCGCCAGTAGCGCT;IPDRatio=1.36
CP008925 Salmonella_enterica_subsp._enterica_serovar_Cerro_87	kinModCall	modified_base	2058527	2058527	22	+	.	coverage=211;context=CGCAGTCGAGGCGCAAGCCAGGCCGCCAGTAGCGCTAACCC;IPDRatio=1.40
CP008925 Salmonella_enterica_subsp._enterica_serovar_Cerro_87	kinModCall	modified_base	2058542	2058542	34	-	.	coverage=219;context=TTCTTGTGGTTTTTTGGGTTAGCGCTACTGGCGGCCTGGCT;IPDRatio=1.56
CP008925 Salmonella_enterica_subsp._enterica_serovar_Cerro_87	kinModCall	modified_base	2058543	2058543	23	+	.	coverage=225;context=GCCAGGCCGCCAGTAGCGCTAACCCAAAAAACCACAAGAAC;IPDRatio=1.36
CP008925 Salmonella_enterica_subsp._enterica_serovar_Cerro_87	kinModCall	modified_base	2058547	2058547	31	-	.	coverage=215;context=CGTCGTTCTTGTGGTTTTTTGGGTTAGCGCTACTGGCGGCC;IPDRatio=1.64
CP008925 Salmonella_enterica_subsp._enterica_serovar_Cerro_87	kinModCall	m4C	2058564	2058564	28	-	.	coverage=222;context=CCTCGGCACGATTAGCGCGTCGTTCTTGTGGTTTTTTGGGT;IPDRatio=1.44;frac=0.357;fracLow=0.166;fracUp=0.496;identificationQv=8
CP008925 Salmonella_enterica_subsp._enterica_serovar_Cerro_87	kinModCall	m6A	2058582	2058582	39	+	.	coverage=220;context=ACGACGCGCTAATCGTGCCGAGGGCGAACCAGCGCTTTGGC;IPDRatio=1.58;frac=0.334;fracLow=0.238;fracUp=0.440;identificationQv=23
CP008925 Salmonella_enterica_subsp._enterica_serovar_Cerro_87	kinModCall	modified_base	2058587	2058587	28	+	.	coverage=209;context=GCGCTAATCGTGCCGAGGGCGAACCAGCGCTTTGGCTCCAT;IPDRatio=1.81
CP008925 Salmonella_enterica_subsp._enterica_serovar_Cerro_87	kinModCall	m6A	2058588	2058588	204	+	.	coverage=221;context=CGCTAATCGTGCCGAGGGCGAACCAGCGCTTTGGCTCCATA;IPDRatio=7.25;frac=0.805;fracLow=0.718;fracUp=0.899;identificationQv=173
CP008925 Salmonella_enterica_subsp._enterica_serovar_Cerro_87	kinModCall	modified_base	2058588	2058588	24	-	.	coverage=204;context=TATGGAGCCAAAGCGCTGGTTCGCCCTCGGCACGATTAGCG;IPDRatio=1.55
CP008925 Salmonella_enterica_subsp._enterica_serovar_Cerro_87	kinModCall	m6A	2058589	2058589	63	+	.	coverage=222;context=GCTAATCGTGCCGAGGGCGAACCAGCGCTTTGGCTCCATAG;IPDRatio=2.09;frac=0.385;fracLow=0.221;fracUp=0.550;identificationQv=6
CP008925 Salmonella_enterica_subsp._enterica_serovar_Cerro_87	kinModCall	modified_base	2058589	2058589	191	-	.	coverage=211;context=CTATGGAGCCAAAGCGCTGGTTCGCCCTCGGCACGATTAGC;IPDRatio=4.78
CP008925 Salmonella_enterica_subsp._enterica_serovar_Cerro_87	kinModCall	modified_base	2058602	2058602	43	+	.	coverage=213;context=AGGGCGAACCAGCGCTTTGGCTCCATAGCCAGTTGCCCGCC;IPDRatio=1.68
CP008925 Salmonella_enterica_subsp._enterica_serovar_Cerro_87	kinModCall	modified_base	2058645	2058645	36	+	.	coverage=215;context=GACTGCCCAACACGACAAACGTATCCAGATAAACGTGCGGA;IPDRatio=1.59
CP008925 Salmonella_enterica_subsp._enterica_serovar_Cerro_87	kinModCall	modified_base	2058656	2058656	30	-	.	coverage=219;context=ACGTGGCTGAATCCGCACGTTTATCTGGATACGTTTGTCGT;IPDRatio=1.51
CP008925 Salmonella_enterica_subsp._enterica_serovar_Cerro_87	kinModCall	modified_base	2058678	2058678	25	+	.	coverage=220;context=CGTGCGGATTCAGCCACGTTACCGCCAGCATCGTAGCAATA;IPDRatio=1.39
CP008925 Salmonella_enterica_subsp._enterica_serovar_Cerro_87	kinModCall	modified_base	2058680	2058680	28	-	.	coverage=212;context=ATTATTGCTACGATGCTGGCGGTAACGTGGCTGAATCCGCA;IPDRatio=1.63
CP008925 Salmonella_enterica_subsp._enterica_serovar_Cerro_87	kinModCall	modified_base	2058697	2058697	50	-	.	coverage=225;context=AGCAGGGGCGCTGGAAAATTATTGCTACGATGCTGGCGGTA;IPDRatio=1.70
CP008925 Salmonella_enterica_subsp._enterica_serovar_Cerro_87	kinModCall	m4C	2058712	2058712	59	+	.	coverage=208;context=AGCAATAATTTTCCAGCGCCCCTGCTTCATAACCTCGGCGC;IPDRatio=1.85;frac=0.667;fracLow=0.508;fracUp=0.829;identificationQv=38
CP008925 Salmonella_enterica_subsp._enterica_serovar_Cerro_87	kinModCall	modified_base	2058746	2058746	24	+	.	coverage=212;context=TCGGCGCTGGCCAGCTCCAGATTACTGCTCATTGCCGTTTT;IPDRatio=1.41
CP008925 Salmonella_enterica_subsp._enterica_serovar_Cerro_87	kinModCall	modified_base	2058781	2058781	27	+	.	coverage=218;context=CGTTTTCAGCGCGCCTAAACCGTACCATAACAAGAACGCAA;IPDRatio=1.46
CP008925 Salmonella_enterica_subsp._enterica_serovar_Cerro_87	kinModCall	m4C	2058782	2058782	42	-	.	coverage=229;context=GTTGCGTTCTTGTTATGGTACGGTTTAGGCGCGCTGAAAAC;IPDRatio=1.66;frac=0.483;fracLow=0.302;fracUp=0.674;identificationQv=11
CP008925 Salmonella_enterica_subsp._enterica_serovar_Cerro_87	kinModCall	modified_base	2058819	2058819	35	-	.	coverage=225;context=GTCGCCGTGGCTGCTGGCGCTGGTCACATGGGGCGGGGTTG;IPDRatio=1.62
CP008925 Salmonella_enterica_subsp._enterica_serovar_Cerro_87	kinModCall	modified_base	2058850	2058850	25	+	.	coverage=215;context=CCACGGCGACTGCATCAGCAACGCGCTACCGCCAAAAATAC;IPDRatio=1.44
CP008925 Salmonella_enterica_subsp._enterica_serovar_Cerro_87	kinModCall	modified_base	2058859	2058859	35	-	.	coverage=209;context=TTAGCGCCGGTATTTTTGGCGGTAGCGCGTTGCTGATGCAG;IPDRatio=1.72
CP008925 Salmonella_enterica_subsp._enterica_serovar_Cerro_87	kinModCall	modified_base	2058862	2058862	27	-	.	coverage=206;context=TGATTAGCGCCGGTATTTTTGGCGGTAGCGCGTTGCTGATG;IPDRatio=1.49
CP008925 Salmonella_enterica_subsp._enterica_serovar_Cerro_87	kinModCall	modified_base	2058893	2058893	21	-	.	coverage=214;context=GCGCTGCTTTGCGCGTTAAGTGATTTAGTCCTGATTAGCGC;IPDRatio=1.39
CP008925 Salmonella_enterica_subsp._enterica_serovar_Cerro_87	kinModCall	modified_base	2058909	2058909	21	+	.	coverage=217;context=AATCACTTAACGCGCAAAGCAGCGCTATCATGAGGTGGTAC;IPDRatio=1.34
CP008925 Salmonella_enterica_subsp._enterica_serovar_Cerro_87	kinModCall	modified_base	2058920	2058920	37	-	.	coverage=215;context=ATCCGTCGCCAGTACCACCTCATGATAGCGCTGCTTTGCGC;IPDRatio=1.73
CP008925 Salmonella_enterica_subsp._enterica_serovar_Cerro_87	kinModCall	modified_base	2058922	2058922	29	+	.	coverage=192;context=GCAAAGCAGCGCTATCATGAGGTGGTACTGGCGACGGATTC;IPDRatio=1.59
CP008925 Salmonella_enterica_subsp._enterica_serovar_Cerro_87	kinModCall	modified_base	2058925	2058925	26	+	.	coverage=197;context=AAGCAGCGCTATCATGAGGTGGTACTGGCGACGGATTCCCT;IPDRatio=1.57
CP008925 Salmonella_enterica_subsp._enterica_serovar_Cerro_87	kinModCall	modified_base	2058943	2058943	25	+	.	coverage=208;context=GTGGTACTGGCGACGGATTCCCTGATTCATCACAAACGCAT;IPDRatio=1.44
CP008925 Salmonella_enterica_subsp._enterica_serovar_Cerro_87	kinModCall	modified_base	2058978	2058978	23	+	.	coverage=204;context=ACGCATTTTGCGGGCCAAGCGGAAGGATCATGGCGGCGCCA;IPDRatio=1.63
CP008925 Salmonella_enterica_subsp._enterica_serovar_Cerro_87	kinModCall	m6A	2058984	2058984	254	+	.	coverage=205;context=TTTGCGGGCCAAGCGGAAGGATCATGGCGGCGCCAAGGGCA;IPDRatio=5.59;frac=0.915;fracLow=0.833;fracUp=0.985;identificationQv=283
CP008925 Salmonella_enterica_subsp._enterica_serovar_Cerro_87	kinModCall	m6A	2058985	2058985	297	-	.	coverage=212;context=TTGCCCTTGGCGCCGCCATGATCCTTCCGCTTGGCCCGCAA;IPDRatio=7.01;frac=0.963;fracLow=0.867;fracUp=0.990;identificationQv=288
CP008925 Salmonella_enterica_subsp._enterica_serovar_Cerro_87	kinModCall	modified_base	2059015	2059015	24	+	.	coverage=212;context=GCCAAGGGCAAACCCTTGAAAATAATAAGATATCACGTTAA;IPDRatio=1.43
CP008925 Salmonella_enterica_subsp._enterica_serovar_Cerro_87	kinModCall	modified_base	2059032	2059032	33	+	.	coverage=203;context=GAAAATAATAAGATATCACGTTAACTACCCTGAGCTGTTTT;IPDRatio=1.55
CP008925 Salmonella_enterica_subsp._enterica_serovar_Cerro_87	kinModCall	m4C	2059043	2059043	46	-	.	coverage=215;context=TGCCTTTAAGAAAAACAGCTCAGGGTAGTTAACGTGATATC;IPDRatio=1.78;frac=0.423;fracLow=0.280;fracUp=0.573;identificationQv=5
CP008925 Salmonella_enterica_subsp._enterica_serovar_Cerro_87	kinModCall	modified_base	2059064	2059064	38	+	.	coverage=208;context=AGCTGTTTTTCTTAAAGGCAGACTATAGCGCGGGAATATTA;IPDRatio=1.61
CP008925 Salmonella_enterica_subsp._enterica_serovar_Cerro_87	kinModCall	m6A	2059079	2059079	28	+	.	coverage=199;context=AGGCAGACTATAGCGCGGGAATATTATTAGCGGAAATTGAT;IPDRatio=1.47;frac=0.159;fracLow=0.053;fracUp=0.268;identificationQv=4
CP008925 Salmonella_enterica_subsp._enterica_serovar_Cerro_87	kinModCall	modified_base	2059081	2059081	21	-	.	coverage=213;context=TTATCAATTTCCGCTAATAATATTCCCGCGCTATAGTCTGC;IPDRatio=1.37
CP008925 Salmonella_enterica_subsp._enterica_serovar_Cerro_87	kinModCall	modified_base	2059094	2059094	21	+	.	coverage=196;context=CGGGAATATTATTAGCGGAAATTGATAATTTTAATCACTAA;IPDRatio=1.39
CP008925 Salmonella_enterica_subsp._enterica_serovar_Cerro_87	kinModCall	modified_base	2059102	2059102	27	-	.	coverage=205;context=TTTTCTTATTAGTGATTAAAATTATCAATTTCCGCTAATAA;IPDRatio=1.43
CP008925 Salmonella_enterica_subsp._enterica_serovar_Cerro_87	kinModCall	modified_base	2059107	2059107	46	+	.	coverage=207;context=AGCGGAAATTGATAATTTTAATCACTAATAAGAAAAGCTAA;IPDRatio=1.74
CP008925 Salmonella_enterica_subsp._enterica_serovar_Cerro_87	kinModCall	m4C	2059118	2059118	90	-	.	coverage=219;context=CAGTCTTTTTATTAGCTTTTCTTATTAGTGATTAAAATTAT;IPDRatio=2.45;frac=0.506;fracLow=0.394;fracUp=0.642;identificationQv=45
CP008925 Salmonella_enterica_subsp._enterica_serovar_Cerro_87	kinModCall	modified_base	2059131	2059131	32	-	.	coverage=208;context=GCCATCCGTTATTCAGTCTTTTTATTAGCTTTTCTTATTAG;IPDRatio=1.55
CP008925 Salmonella_enterica_subsp._enterica_serovar_Cerro_87	kinModCall	modified_base	2059134	2059134	23	-	.	coverage=221;context=GCCGCCATCCGTTATTCAGTCTTTTTATTAGCTTTTCTTAT;IPDRatio=1.40
CP008925 Salmonella_enterica_subsp._enterica_serovar_Cerro_87	kinModCall	modified_base	2059139	2059139	44	+	.	coverage=214;context=AAAAGCTAATAAAAAGACTGAATAACGGATGGCGGCTACGC;IPDRatio=1.64
CP008925 Salmonella_enterica_subsp._enterica_serovar_Cerro_87	kinModCall	modified_base	2059143	2059143	26	-	.	coverage=220;context=ATAAGCGTAGCCGCCATCCGTTATTCAGTCTTTTTATTAGC;IPDRatio=1.44
CP008925 Salmonella_enterica_subsp._enterica_serovar_Cerro_87	kinModCall	modified_base	2059159	2059159	25	+	.	coverage=209;context=AATAACGGATGGCGGCTACGCTTATCCGCTCAATAACCAGA;IPDRatio=1.40
CP008925 Salmonella_enterica_subsp._enterica_serovar_Cerro_87	kinModCall	m6A	2059171	2059171	75	+	.	coverage=212;context=CGGCTACGCTTATCCGCTCAATAACCAGAGAATACTGGAAG;IPDRatio=2.04;frac=0.312;fracLow=0.195;fracUp=0.409;identificationQv=11
CP008925 Salmonella_enterica_subsp._enterica_serovar_Cerro_87	kinModCall	m6A	2059179	2059179	316	+	.	coverage=213;context=CTTATCCGCTCAATAACCAGAGAATACTGGAAGTGGATAAG;IPDRatio=6.50;frac=0.985;fracLow=0.922;fracUp=1.000;identificationQv=291
CP008925 Salmonella_enterica_subsp._enterica_serovar_Cerro_87	kinModCall	modified_base	2059181	2059181	26	+	.	coverage=213;context=TATCCGCTCAATAACCAGAGAATACTGGAAGTGGATAAGCG;IPDRatio=1.48
CP008925 Salmonella_enterica_subsp._enterica_serovar_Cerro_87	kinModCall	m4C	2059202	2059202	111	+	.	coverage=215;context=ATACTGGAAGTGGATAAGCGCAGCGCCGGCAGGCAGCGCGG;IPDRatio=2.40;frac=0.754;fracLow=0.611;fracUp=0.904;identificationQv=59
CP008925 Salmonella_enterica_subsp._enterica_serovar_Cerro_87	kinModCall	modified_base	2059208	2059208	28	+	.	coverage=190;context=GAAGTGGATAAGCGCAGCGCCGGCAGGCAGCGCGGGAGGAA;IPDRatio=1.49
CP008925 Salmonella_enterica_subsp._enterica_serovar_Cerro_87	kinModCall	modified_base	2059215	2059215	27	-	.	coverage=220;context=AGTAATTTTCCTCCCGCGCTGCCTGCCGGCGCTGCGCTTAT;IPDRatio=1.50
CP008925 Salmonella_enterica_subsp._enterica_serovar_Cerro_87	kinModCall	modified_base	2059227	2059227	32	-	.	coverage=206;context=ATAACGCCGCGGAGTAATTTTCCTCCCGCGCTGCCTGCCGG;IPDRatio=1.55
CP008925 Salmonella_enterica_subsp._enterica_serovar_Cerro_87	kinModCall	m6A	2059259	2059259	20	-	.	coverage=218;context=GCAGATGGACGTCAATTTTAAACGCGTGAAAGATAACGCCG;IPDRatio=1.34;frac=0.108;fracLow=0.015;fracUp=0.214;identificationQv=5
CP008925 Salmonella_enterica_subsp._enterica_serovar_Cerro_87	kinModCall	modified_base	2059265	2059265	22	-	.	coverage=208;context=GTACCCGCAGATGGACGTCAATTTTAAACGCGTGAAAGATA;IPDRatio=1.37
CP008925 Salmonella_enterica_subsp._enterica_serovar_Cerro_87	kinModCall	modified_base	2059268	2059268	23	+	.	coverage=214;context=CTTTCACGCGTTTAAAATTGACGTCCATCTGCGGGTACGGG;IPDRatio=1.43
CP008925 Salmonella_enterica_subsp._enterica_serovar_Cerro_87	kinModCall	modified_base	2059271	2059271	25	-	.	coverage=226;context=CTTCCCGTACCCGCAGATGGACGTCAATTTTAAACGCGTGA;IPDRatio=1.47
CP008925 Salmonella_enterica_subsp._enterica_serovar_Cerro_87	kinModCall	m4C	2059286	2059286	51	-	.	coverage=204;context=CGCCGCTGGTATTAGCTTCCCGTACCCGCAGATGGACGTCA;IPDRatio=1.76;frac=0.581;fracLow=0.418;fracUp=0.767;identificationQv=9
CP008925 Salmonella_enterica_subsp._enterica_serovar_Cerro_87	kinModCall	modified_base	2059294	2059294	37	+	.	coverage=215;context=ATCTGCGGGTACGGGAAGCTAATACCAGCGGCGTCGAATTC;IPDRatio=1.61
CP008925 Salmonella_enterica_subsp._enterica_serovar_Cerro_87	kinModCall	modified_base	2059310	2059310	23	+	.	coverage=214;context=AGCTAATACCAGCGGCGTCGAATTCACGTTTAATACGTTCC;IPDRatio=1.40
CP008925 Salmonella_enterica_subsp._enterica_serovar_Cerro_87	kinModCall	modified_base	2059323	2059323	26	-	.	coverage=223;context=ACTGGGACGTGCTGGAACGTATTAAACGTGAATTCGACGCC;IPDRatio=1.45
CP008925 Salmonella_enterica_subsp._enterica_serovar_Cerro_87	kinModCall	modified_base	2059346	2059346	27	-	.	coverage=214;context=AAGCAGCGATCTGCAAAATGTCTACTGGGACGTGCTGGAAC;IPDRatio=1.46
CP008925 Salmonella_enterica_subsp._enterica_serovar_Cerro_87	kinModCall	modified_base	2059349	2059349	44	-	.	coverage=197;context=TAAAAGCAGCGATCTGCAAAATGTCTACTGGGACGTGCTGG;IPDRatio=1.65
CP008925 Salmonella_enterica_subsp._enterica_serovar_Cerro_87	kinModCall	m6A	2059357	2059357	279	+	.	coverage=206;context=TCCCAGTAGACATTTTGCAGATCGCTGCTTTTACTCCAGAC;IPDRatio=5.67;frac=0.888;fracLow=0.809;fracUp=0.985;identificationQv=276
CP008925 Salmonella_enterica_subsp._enterica_serovar_Cerro_87	kinModCall	m6A	2059358	2059358	360	-	.	coverage=210;context=TGTCTGGAGTAAAAGCAGCGATCTGCAAAATGTCTACTGGG;IPDRatio=8.64;frac=1.000;fracLow=0.986;fracUp=1.000;identificationQv=348
CP008925 Salmonella_enterica_subsp._enterica_serovar_Cerro_87	kinModCall	modified_base	2059368	2059368	28	-	.	coverage=206;context=TTGTGGTGCGTGTCTGGAGTAAAAGCAGCGATCTGCAAAAT;IPDRatio=1.45
CP008925 Salmonella_enterica_subsp._enterica_serovar_Cerro_87	kinModCall	modified_base	2059371	2059371	22	-	.	coverage=204;context=ATTTTGTGGTGCGTGTCTGGAGTAAAAGCAGCGATCTGCAA;IPDRatio=1.41
CP008925 Salmonella_enterica_subsp._enterica_serovar_Cerro_87	kinModCall	modified_base	2059388	2059388	24	+	.	coverage=203;context=TACTCCAGACACGCACCACAAAATTAATTGATGAGGCGCCC;IPDRatio=1.39
CP008925 Salmonella_enterica_subsp._enterica_serovar_Cerro_87	kinModCall	modified_base	2059389	2059389	23	+	.	coverage=204;context=ACTCCAGACACGCACCACAAAATTAATTGATGAGGCGCCCA;IPDRatio=1.38
CP008925 Salmonella_enterica_subsp._enterica_serovar_Cerro_87	kinModCall	m6A	2059391	2059391	24	-	.	coverage=206;context=GCTGGGCGCCTCATCAATTAATTTTGTGGTGCGTGTCTGGA;IPDRatio=1.39;frac=0.261;fracLow=0.097;fracUp=0.408;identificationQv=3
CP008925 Salmonella_enterica_subsp._enterica_serovar_Cerro_87	kinModCall	modified_base	2059424	2059424	23	+	.	coverage=193;context=CGCCCAGCTCATTCAAACGCACCGTCATTTCGCGATCTTTT;IPDRatio=1.40
CP008925 Salmonella_enterica_subsp._enterica_serovar_Cerro_87	kinModCall	m6A	2059438	2059438	269	+	.	coverage=191;context=AAACGCACCGTCATTTCGCGATCTTTTAAAATACGATCGTC;IPDRatio=6.60;frac=0.943;fracLow=0.855;fracUp=1.000;identificationQv=241
CP008925 Salmonella_enterica_subsp._enterica_serovar_Cerro_87	kinModCall	m6A	2059439	2059439	264	-	.	coverage=199;context=CGACGATCGTATTTTAAAAGATCGCGAAATGACGGTGCGTT;IPDRatio=6.06;frac=0.919;fracLow=0.828;fracUp=1.000;identificationQv=223
CP008925 Salmonella_enterica_subsp._enterica_serovar_Cerro_87	kinModCall	modified_base	2059449	2059449	28	-	.	coverage=187;context=TTATCGAGTCCGACGATCGTATTTTAAAAGATCGCGAAATG;IPDRatio=1.52
CP008925 Salmonella_enterica_subsp._enterica_serovar_Cerro_87	kinModCall	m6A	2059453	2059453	216	+	.	coverage=185;context=TCGCGATCTTTTAAAATACGATCGTCGGACTCGATAATCGT;IPDRatio=6.05;frac=0.843;fracLow=0.733;fracUp=0.942;identificationQv=209
CP008925 Salmonella_enterica_subsp._enterica_serovar_Cerro_87	kinModCall	m6A	2059454	2059454	299	-	.	coverage=191;context=GACGATTATCGAGTCCGACGATCGTATTTTAAAAGATCGCG;IPDRatio=7.59;frac=1.000;fracLow=0.956;fracUp=1.000;identificationQv=315
CP008925 Salmonella_enterica_subsp._enterica_serovar_Cerro_87	kinModCall	m4C	2059458	2059458	43	+	.	coverage=185;context=ATCTTTTAAAATACGATCGTCGGACTCGATAATCGTCGTTA;IPDRatio=1.72;frac=0.658;fracLow=0.565;fracUp=0.779;identificationQv=13
CP008925 Salmonella_enterica_subsp._enterica_serovar_Cerro_87	kinModCall	modified_base	2059465	2059465	29	+	.	coverage=170;context=AAAATACGATCGTCGGACTCGATAATCGTCGTTAGCAGCTG;IPDRatio=1.50
CP008925 Salmonella_enterica_subsp._enterica_serovar_Cerro_87	kinModCall	modified_base	2059478	2059478	22	+	.	coverage=177;context=CGGACTCGATAATCGTCGTTAGCAGCTGTTTCACCTGATCG;IPDRatio=1.33
CP008925 Salmonella_enterica_subsp._enterica_serovar_Cerro_87	kinModCall	modified_base	2059487	2059487	45	+	.	coverage=181;context=TAATCGTCGTTAGCAGCTGTTTCACCTGATCGATATCCGAA;IPDRatio=1.83
CP008925 Salmonella_enterica_subsp._enterica_serovar_Cerro_87	kinModCall	m6A	2059495	2059495	222	+	.	coverage=182;context=GTTAGCAGCTGTTTCACCTGATCGATATCCGAATCGTAGGC;IPDRatio=5.63;frac=0.986;fracLow=0.889;fracUp=1.000;identificationQv=208
CP008925 Salmonella_enterica_subsp._enterica_serovar_Cerro_87	kinModCall	m6A	2059496	2059496	296	-	.	coverage=193;context=GGCCTACGATTCGGATATCGATCAGGTGAAACAGCTGCTAA;IPDRatio=7.55;frac=1.000;fracLow=1.000;fracUp=1.000;identificationQv=265
CP008925 Salmonella_enterica_subsp._enterica_serovar_Cerro_87	kinModCall	modified_base	2059516	2059516	40	+	.	coverage=173;context=TCGATATCCGAATCGTAGGCCACACCAATAATGAATTCGTT;IPDRatio=1.76
CP008925 Salmonella_enterica_subsp._enterica_serovar_Cerro_87	kinModCall	modified_base	2059519	2059519	41	+	.	coverage=180;context=ATATCCGAATCGTAGGCCACACCAATAATGAATTCGTTACG;IPDRatio=1.68
CP008925 Salmonella_enterica_subsp._enterica_serovar_Cerro_87	kinModCall	modified_base	2059521	2059521	21	+	.	coverage=172;context=ATCCGAATCGTAGGCCACACCAATAATGAATTCGTTACGGC;IPDRatio=1.43
CP008925 Salmonella_enterica_subsp._enterica_serovar_Cerro_87	kinModCall	modified_base	2059527	2059527	22	-	.	coverage=187;context=CGGTTCGCCGTAACGAATTCATTATTGGTGTGGCCTACGAT;IPDRatio=1.38
CP008925 Salmonella_enterica_subsp._enterica_serovar_Cerro_87	kinModCall	modified_base	2059532	2059532	26	-	.	coverage=189;context=TGAGCCGGTTCGCCGTAACGAATTCATTATTGGTGTGGCCT;IPDRatio=1.46
CP008925 Salmonella_enterica_subsp._enterica_serovar_Cerro_87	kinModCall	modified_base	2059560	2059560	35	-	.	coverage=170;context=TCGCGGGAAATATCATCAACTATTCTCGTGAGCCGGTTCGC;IPDRatio=1.61
CP008925 Salmonella_enterica_subsp._enterica_serovar_Cerro_87	kinModCall	modified_base	2059564	2059564	43	+	.	coverage=157;context=ACCGGCTCACGAGAATAGTTGATGATATTTCCCGCGATAAT;IPDRatio=1.78
CP008925 Salmonella_enterica_subsp._enterica_serovar_Cerro_87	kinModCall	modified_base	2059570	2059570	22	+	.	coverage=165;context=TCACGAGAATAGTTGATGATATTTCCCGCGATAATTTTGCC;IPDRatio=1.39
CP008925 Salmonella_enterica_subsp._enterica_serovar_Cerro_87	kinModCall	modified_base	2059571	2059571	29	-	.	coverage=169;context=TGGCAAAATTATCGCGGGAAATATCATCAACTATTCTCGTG;IPDRatio=1.49
CP008925 Salmonella_enterica_subsp._enterica_serovar_Cerro_87	kinModCall	modified_base	2059581	2059581	22	-	.	coverage=177;context=TGATTCCGAATGGCAAAATTATCGCGGGAAATATCATCAAC;IPDRatio=1.37
CP008925 Salmonella_enterica_subsp._enterica_serovar_Cerro_87	kinModCall	modified_base	2059585	2059585	26	-	.	coverage=175;context=ATTGTGATTCCGAATGGCAAAATTATCGCGGGAAATATCAT;IPDRatio=1.44
CP008925 Salmonella_enterica_subsp._enterica_serovar_Cerro_87	kinModCall	modified_base	2059593	2059593	21	-	.	coverage=178;context=GCAAAATTATTGTGATTCCGAATGGCAAAATTATCGCGGGA;IPDRatio=1.37
CP008925 Salmonella_enterica_subsp._enterica_serovar_Cerro_87	kinModCall	modified_base	2059597	2059597	40	+	.	coverage=161;context=GCGATAATTTTGCCATTCGGAATCACAATAATTTTGCCGTC;IPDRatio=1.67
CP008925 Salmonella_enterica_subsp._enterica_serovar_Cerro_87	kinModCall	modified_base	2059603	2059603	27	+	.	coverage=163;context=ATTTTGCCATTCGGAATCACAATAATTTTGCCGTCTACCGC;IPDRatio=1.48
CP008925 Salmonella_enterica_subsp._enterica_serovar_Cerro_87	kinModCall	modified_base	2059613	2059613	22	+	.	coverage=163;context=TCGGAATCACAATAATTTTGCCGTCTACCGCGCGCATTGTC;IPDRatio=1.52
CP008925 Salmonella_enterica_subsp._enterica_serovar_Cerro_87	kinModCall	modified_base	2059624	2059624	29	-	.	coverage=181;context=ATCTTTTCCACGACAATGCGCGCGGTAGACGGCAAAATTAT;IPDRatio=1.56
CP008925 Salmonella_enterica_subsp._enterica_serovar_Cerro_87	kinModCall	modified_base	2059627	2059627	23	+	.	coverage=160;context=ATTTTGCCGTCTACCGCGCGCATTGTCGTGGAAAAGATTTG;IPDRatio=1.45
CP008925 Salmonella_enterica_subsp._enterica_serovar_Cerro_87	kinModCall	modified_base	2059649	2059649	22	+	.	coverage=159;context=TTGTCGTGGAAAAGATTTGCACGTTCAGTACCGTACCGGCA;IPDRatio=1.44
CP008925 Salmonella_enterica_subsp._enterica_serovar_Cerro_87	kinModCall	modified_base	2059652	2059652	25	-	.	coverage=173;context=CGTTGCCGGTACGGTACTGAACGTGCAAATCTTTTCCACGA;IPDRatio=1.47
CP008925 Salmonella_enterica_subsp._enterica_serovar_Cerro_87	kinModCall	m6A	2059657	2059657	44	-	.	coverage=174;context=GGCGGCGTTGCCGGTACGGTACTGAACGTGCAAATCTTTTC;IPDRatio=2.03;frac=0.600;fracLow=0.454;fracUp=0.762;identificationQv=11
CP008925 Salmonella_enterica_subsp._enterica_serovar_Cerro_87	kinModCall	modified_base	2059663	2059663	30	-	.	coverage=173;context=GATTTGGGCGGCGTTGCCGGTACGGTACTGAACGTGCAAAT;IPDRatio=1.53
CP008925 Salmonella_enterica_subsp._enterica_serovar_Cerro_87	kinModCall	m6A	2059703	2059703	210	+	.	coverage=161;context=CGACATACTCACCGGCGCGGAACGGACGGAACATAACCAGC;IPDRatio=20.77;frac=0.999;fracLow=0.999;fracUp=1.000;identificationQv=120
CP008925 Salmonella_enterica_subsp._enterica_serovar_Cerro_87	kinModCall	modified_base	2059704	2059704	59	+	.	coverage=164;context=GACATACTCACCGGCGCGGAACGGACGGAACATAACCAGCA;IPDRatio=2.33
CP008925 Salmonella_enterica_subsp._enterica_serovar_Cerro_87	kinModCall	modified_base	2059704	2059704	184	-	.	coverage=170;context=TGCTGGTTATGTTCCGTCCGTTCCGCGCCGGTGAGTATGTC;IPDRatio=4.53
CP008925 Salmonella_enterica_subsp._enterica_serovar_Cerro_87	kinModCall	modified_base	2059711	2059711	35	-	.	coverage=178;context=GGGGTATTGCTGGTTATGTTCCGTCCGTTCCGCGCCGGTGA;IPDRatio=1.73
CP008925 Salmonella_enterica_subsp._enterica_serovar_Cerro_87	kinModCall	m6A	2059715	2059715	62	+	.	coverage=166;context=CGGCGCGGAACGGACGGAACATAACCAGCAATACCCCAGCC;IPDRatio=2.01;frac=0.379;fracLow=0.249;fracUp=0.487;identificationQv=29
CP008925 Salmonella_enterica_subsp._enterica_serovar_Cerro_87	kinModCall	m6A	2059724	2059724	36	+	.	coverage=164;context=ACGGACGGAACATAACCAGCAATACCCCAGCCGCAAGGTTA;IPDRatio=1.61;frac=0.250;fracLow=0.119;fracUp=0.378;identificationQv=3
CP008925 Salmonella_enterica_subsp._enterica_serovar_Cerro_87	kinModCall	modified_base	2059726	2059726	27	-	.	coverage=179;context=TCTAACCTTGCGGCTGGGGTATTGCTGGTTATGTTCCGTCC;IPDRatio=1.48
CP008925 Salmonella_enterica_subsp._enterica_serovar_Cerro_87	kinModCall	modified_base	2059732	2059732	31	-	.	coverage=171;context=TCGCTTTCTAACCTTGCGGCTGGGGTATTGCTGGTTATGTT;IPDRatio=1.58
CP008925 Salmonella_enterica_subsp._enterica_serovar_Cerro_87	kinModCall	modified_base	2059745	2059745	22	-	.	coverage=173;context=GGCATTACAGGGATCGCTTTCTAACCTTGCGGCTGGGGTAT;IPDRatio=1.39
CP008925 Salmonella_enterica_subsp._enterica_serovar_Cerro_87	kinModCall	m6A	2059747	2059747	20	+	.	coverage=161;context=ACCCCAGCCGCAAGGTTAGAAAGCGATCCCTGTAATGCCAG;IPDRatio=1.37;frac=0.524;fracLow=0.361;fracUp=0.564;identificationQv=13
CP008925 Salmonella_enterica_subsp._enterica_serovar_Cerro_87	kinModCall	m6A	2059752	2059752	276	+	.	coverage=159;context=AGCCGCAAGGTTAGAAAGCGATCCCTGTAATGCCAGGCCAA;IPDRatio=7.67;frac=1.000;fracLow=0.985;fracUp=1.000;identificationQv=253
CP008925 Salmonella_enterica_subsp._enterica_serovar_Cerro_87	kinModCall	m6A	2059753	2059753	269	-	.	coverage=173;context=GTTGGCCTGGCATTACAGGGATCGCTTTCTAACCTTGCGGC;IPDRatio=6.94;frac=1.000;fracLow=1.000;fracUp=1.000;identificationQv=285
CP008925 Salmonella_enterica_subsp._enterica_serovar_Cerro_87	kinModCall	modified_base	2059780	2059780	23	-	.	coverage=161;context=GCCGTACTGGGCGCCGCTGGTTTAGCCGTTGGCCTGGCATT;IPDRatio=1.40
CP008925 Salmonella_enterica_subsp._enterica_serovar_Cerro_87	kinModCall	modified_base	2059783	2059783	39	-	.	coverage=157;context=ATTGCCGTACTGGGCGCCGCTGGTTTAGCCGTTGGCCTGGC;IPDRatio=1.83
CP008925 Salmonella_enterica_subsp._enterica_serovar_Cerro_87	kinModCall	m4C	2059792	2059792	27	+	.	coverage=148;context=ACGGCTAAACCAGCGGCGCCCAGTACGGCAATAACCGAGGC;IPDRatio=1.53;frac=0.987;fracLow=0.742;fracUp=1.000;identificationQv=16
CP008925 Salmonella_enterica_subsp._enterica_serovar_Cerro_87	kinModCall	modified_base	2059798	2059798	26	-	.	coverage=159;context=CAAACCGCCTCGGTTATTGCCGTACTGGGCGCCGCTGGTTT;IPDRatio=1.55
CP008925 Salmonella_enterica_subsp._enterica_serovar_Cerro_87	kinModCall	modified_base	2059801	2059801	23	+	.	coverage=155;context=CCAGCGGCGCCCAGTACGGCAATAACCGAGGCGGTTTGAAC;IPDRatio=1.45
CP008925 Salmonella_enterica_subsp._enterica_serovar_Cerro_87	kinModCall	modified_base	2059805	2059805	22	+	.	coverage=148;context=CGGCGCCCAGTACGGCAATAACCGAGGCGGTTTGAACCCCC;IPDRatio=1.41
CP008925 Salmonella_enterica_subsp._enterica_serovar_Cerro_87	kinModCall	modified_base	2059833	2059833	21	-	.	coverage=158;context=TTACGCTGATTGCGGCTCTGGGTCGCGTGGGGGTTCAAACC;IPDRatio=1.61
CP008925 Salmonella_enterica_subsp._enterica_serovar_Cerro_87	kinModCall	m6A	2059837	2059837	222	+	.	coverage=158;context=TGAACCCCCACGCGACCCAGAGCCGCAATCAGCGTAAAAGC;IPDRatio=9.62;frac=1.000;fracLow=0.905;fracUp=1.000;identificationQv=215
CP008925 Salmonella_enterica_subsp._enterica_serovar_Cerro_87	kinModCall	modified_base	2059859	2059859	48	+	.	coverage=152;context=CCGCAATCAGCGTAAAAGCGATAACCCCATAGCGCACCAGC;IPDRatio=1.82
CP008925 Salmonella_enterica_subsp._enterica_serovar_Cerro_87	kinModCall	modified_base	2059863	2059863	21	+	.	coverage=153;context=AATCAGCGTAAAAGCGATAACCCCATAGCGCACCAGCGCAG;IPDRatio=1.46
CP008925 Salmonella_enterica_subsp._enterica_serovar_Cerro_87	kinModCall	modified_base	2059886	2059886	21	+	.	coverage=144;context=CATAGCGCACCAGCGCAGAAAGAAAGTCGGCCACTGTCGCA;IPDRatio=1.39
CP008925 Salmonella_enterica_subsp._enterica_serovar_Cerro_87	kinModCall	modified_base	2059897	2059897	30	+	.	coverage=145;context=AGCGCAGAAAGAAAGTCGGCCACTGTCGCATCAATATGACG;IPDRatio=1.55
CP008925 Salmonella_enterica_subsp._enterica_serovar_Cerro_87	kinModCall	m6A	2059900	2059900	32	-	.	coverage=161;context=GCGCGTCATATTGATGCGACAGTGGCCGACTTTCTTTCTGC;IPDRatio=1.64;frac=0.212;fracLow=0.114;fracUp=0.330;identificationQv=10
CP008925 Salmonella_enterica_subsp._enterica_serovar_Cerro_87	kinModCall	m4C	2059945	2059945	44	-	.	coverage=158;context=ATTGTAGCGCGCGTGATCTCCAATACGGTAAATCGTCTGAT;IPDRatio=1.78;frac=0.881;fracLow=0.676;fracUp=1.000;identificationQv=10
CP008925 Salmonella_enterica_subsp._enterica_serovar_Cerro_87	kinModCall	m6A	2059949	2059949	223	+	.	coverage=144;context=GACGATTTACCGTATTGGAGATCACGCGCGCTACAATCAAG;IPDRatio=6.48;frac=1.000;fracLow=0.985;fracUp=1.000;identificationQv=183
CP008925 Salmonella_enterica_subsp._enterica_serovar_Cerro_87	kinModCall	m6A	2059950	2059950	223	-	.	coverage=159;context=GCTTGATTGTAGCGCGCGTGATCTCCAATACGGTAAATCGT;IPDRatio=7.20;frac=0.998;fracLow=0.976;fracUp=1.000;identificationQv=249
CP008925 Salmonella_enterica_subsp._enterica_serovar_Cerro_87	kinModCall	modified_base	2059966	2059966	28	-	.	coverage=151;context=GCTATTATCATCATCGGCTTGATTGTAGCGCGCGTGATCTC;IPDRatio=1.64
CP008925 Salmonella_enterica_subsp._enterica_serovar_Cerro_87	kinModCall	modified_base	2059968	2059968	21	+	.	coverage=144;context=GATCACGCGCGCTACAATCAAGCCGATGATGATAATAGCGA;IPDRatio=1.45
CP008925 Salmonella_enterica_subsp._enterica_serovar_Cerro_87	kinModCall	modified_base	2059975	2059975	27	+	.	coverage=144;context=CGCGCTACAATCAAGCCGATGATGATAATAGCGATAGCCGC;IPDRatio=1.54
CP008925 Salmonella_enterica_subsp._enterica_serovar_Cerro_87	kinModCall	modified_base	2059978	2059978	77	+	.	coverage=132;context=GCTACAATCAAGCCGATGATGATAATAGCGATAGCCGCAAC;IPDRatio=2.59
CP008925 Salmonella_enterica_subsp._enterica_serovar_Cerro_87	kinModCall	modified_base	2059982	2059982	21	-	.	coverage=151;context=TATTGTTGCGGCTATCGCTATTATCATCATCGGCTTGATTG;IPDRatio=1.39
CP008925 Salmonella_enterica_subsp._enterica_serovar_Cerro_87	kinModCall	modified_base	2059985	2059985	40	-	.	coverage=152;context=GAATATTGTTGCGGCTATCGCTATTATCATCATCGGCTTGA;IPDRatio=1.71
CP008925 Salmonella_enterica_subsp._enterica_serovar_Cerro_87	kinModCall	modified_base	2060004	2060004	25	-	.	coverage=150;context=TATTGCTCAGCTATGCTGTGAATATTGTTGCGGCTATCGCT;IPDRatio=1.44
CP008925 Salmonella_enterica_subsp._enterica_serovar_Cerro_87	kinModCall	modified_base	2060005	2060005	27	-	.	coverage=148;context=TTATTGCTCAGCTATGCTGTGAATATTGTTGCGGCTATCGC;IPDRatio=1.52
CP008925 Salmonella_enterica_subsp._enterica_serovar_Cerro_87	kinModCall	modified_base	2060007	2060007	40	+	.	coverage=146;context=GATAGCCGCAACAATATTCACAGCATAGCTGAGCAATAACG;IPDRatio=1.76
CP008925 Salmonella_enterica_subsp._enterica_serovar_Cerro_87	kinModCall	modified_base	2060021	2060021	22	+	.	coverage=151;context=TATTCACAGCATAGCTGAGCAATAACGCCTGGTTGCGTACC;IPDRatio=1.37
CP008925 Salmonella_enterica_subsp._enterica_serovar_Cerro_87	kinModCall	modified_base	2060039	2060039	29	+	.	coverage=153;context=GCAATAACGCCTGGTTGCGTACCAGCCAGGTGCCCGCACCA;IPDRatio=1.52
CP008925 Salmonella_enterica_subsp._enterica_serovar_Cerro_87	kinModCall	m4C	2060058	2060058	48	+	.	coverage=141;context=TACCAGCCAGGTGCCCGCACCATTTATGCTGTCGACAACAT;IPDRatio=2.00;frac=0.480;fracLow=0.295;fracUp=0.676;identificationQv=11
CP008925 Salmonella_enterica_subsp._enterica_serovar_Cerro_87	kinModCall	modified_base	2060059	2060059	25	+	.	coverage=147;context=ACCAGCCAGGTGCCCGCACCATTTATGCTGTCGACAACATT;IPDRatio=1.41
CP008925 Salmonella_enterica_subsp._enterica_serovar_Cerro_87	kinModCall	modified_base	2060072	2060072	25	+	.	coverage=150;context=CCGCACCATTTATGCTGTCGACAACATTCAAATCTTCCATT;IPDRatio=1.43
CP008925 Salmonella_enterica_subsp._enterica_serovar_Cerro_87	kinModCall	modified_base	2060077	2060077	21	+	.	coverage=145;context=CCATTTATGCTGTCGACAACATTCAAATCTTCCATTCAATA;IPDRatio=1.40
CP008925 Salmonella_enterica_subsp._enterica_serovar_Cerro_87	kinModCall	modified_base	2060094	2060094	26	+	.	coverage=151;context=AACATTCAAATCTTCCATTCAATATTCCTTGGTCATAGCAA;IPDRatio=1.44
CP008925 Salmonella_enterica_subsp._enterica_serovar_Cerro_87	kinModCall	modified_base	2060101	2060101	33	+	.	coverage=150;context=AAATCTTCCATTCAATATTCCTTGGTCATAGCAAAACAAGC;IPDRatio=1.63
CP008925 Salmonella_enterica_subsp._enterica_serovar_Cerro_87	kinModCall	modified_base	2060119	2060119	26	+	.	coverage=142;context=TCCTTGGTCATAGCAAAACAAGCAAATGAGATCATTCTCAC;IPDRatio=1.52
CP008925 Salmonella_enterica_subsp._enterica_serovar_Cerro_87	kinModCall	m6A	2060129	2060129	208	+	.	coverage=144;context=TAGCAAAACAAGCAAATGAGATCATTCTCACGAAAAGAACT;IPDRatio=6.68;frac=0.985;fracLow=0.870;fracUp=1.000;identificationQv=210
CP008925 Salmonella_enterica_subsp._enterica_serovar_Cerro_87	kinModCall	m6A	2060130	2060130	239	-	.	coverage=156;context=AAGTTCTTTTCGTGAGAATGATCTCATTTGCTTGTTTTGCT;IPDRatio=6.42;frac=1.000;fracLow=0.921;fracUp=1.000;identificationQv=258
CP008925 Salmonella_enterica_subsp._enterica_serovar_Cerro_87	kinModCall	modified_base	2060154	2060154	29	+	.	coverage=149;context=TCTCACGAAAAGAACTTTTTAAAGGTAAACAAAAACAGAGG;IPDRatio=1.50
CP008925 Salmonella_enterica_subsp._enterica_serovar_Cerro_87	kinModCall	modified_base	2060164	2060164	31	+	.	coverage=142;context=AGAACTTTTTAAAGGTAAACAAAAACAGAGGAATATGCCAT;IPDRatio=1.54
CP008925 Salmonella_enterica_subsp._enterica_serovar_Cerro_87	kinModCall	m6A	2060172	2060172	198	+	.	coverage=143;context=TTAAAGGTAAACAAAAACAGAGGAATATGCCATTTTTCGGC;IPDRatio=7.14;frac=1.000;fracLow=0.917;fracUp=1.000;identificationQv=188
CP008925 Salmonella_enterica_subsp._enterica_serovar_Cerro_87	kinModCall	modified_base	2060178	2060178	52	-	.	coverage=156;context=GATGATGCCGAAAAATGGCATATTCCTCTGTTTTTGTTTAC;IPDRatio=1.88
CP008925 Salmonella_enterica_subsp._enterica_serovar_Cerro_87	kinModCall	modified_base	2060180	2060180	25	-	.	coverage=154;context=GGGATGATGCCGAAAAATGGCATATTCCTCTGTTTTTGTTT;IPDRatio=1.51
CP008925 Salmonella_enterica_subsp._enterica_serovar_Cerro_87	kinModCall	modified_base	2060196	2060196	22	+	.	coverage=138;context=ATATGCCATTTTTCGGCATCATCCCCAAAAAGGCAGGTACA;IPDRatio=1.37
CP008925 Salmonella_enterica_subsp._enterica_serovar_Cerro_87	kinModCall	modified_base	2060226	2060226	24	+	.	coverage=148;context=AGGCAGGTACACTGTGAGTTGGCCGGATGAAAGCGCTAACG;IPDRatio=1.68
CP008925 Salmonella_enterica_subsp._enterica_serovar_Cerro_87	kinModCall	modified_base	2060262	2060262	34	+	.	coverage=146;context=TAACGCTGCTCTCCGGGAATAACGATAAAAAAATGGCTTCC;IPDRatio=1.59
CP008925 Salmonella_enterica_subsp._enterica_serovar_Cerro_87	kinModCall	modified_base	2060262	2060262	24	-	.	coverage=148;context=GGAAGCCATTTTTTTATCGTTATTCCCGGAGAGCAGCGTTA;IPDRatio=1.48
CP008925 Salmonella_enterica_subsp._enterica_serovar_Cerro_87	kinModCall	modified_base	2060271	2060271	33	-	.	coverage=149;context=CTTCCCTCGGGAAGCCATTTTTTTATCGTTATTCCCGGAGA;IPDRatio=1.65
CP008925 Salmonella_enterica_subsp._enterica_serovar_Cerro_87	kinModCall	modified_base	2060280	2060280	30	-	.	coverage=156;context=TTGAAATGGCTTCCCTCGGGAAGCCATTTTTTTATCGTTAT;IPDRatio=1.58
CP008925 Salmonella_enterica_subsp._enterica_serovar_Cerro_87	kinModCall	modified_base	2060289	2060289	28	+	.	coverage=150;context=AAAAAATGGCTTCCCGAGGGAAGCCATTTCAATCAGCAGAC;IPDRatio=1.55
CP008925 Salmonella_enterica_subsp._enterica_serovar_Cerro_87	kinModCall	modified_base	2060307	2060307	25	+	.	coverage=136;context=GGAAGCCATTTCAATCAGCAGACTATATTACAGAACGTCAA;IPDRatio=1.56
CP008925 Salmonella_enterica_subsp._enterica_serovar_Cerro_87	kinModCall	modified_base	2060310	2060310	30	+	.	coverage=147;context=AGCCATTTCAATCAGCAGACTATATTACAGAACGTCAATCG;IPDRatio=1.68
CP008925 Salmonella_enterica_subsp._enterica_serovar_Cerro_87	kinModCall	modified_base	2060312	2060312	25	+	.	coverage=145;context=CCATTTCAATCAGCAGACTATATTACAGAACGTCAATCGCG;IPDRatio=1.53
CP008925 Salmonella_enterica_subsp._enterica_serovar_Cerro_87	kinModCall	modified_base	2060316	2060316	47	-	.	coverage=155;context=TGAACGCGATTGACGTTCTGTAATATAGTCTGCTGATTGAA;IPDRatio=1.87
CP008925 Salmonella_enterica_subsp._enterica_serovar_Cerro_87	kinModCall	modified_base	2060331	2060331	29	+	.	coverage=147;context=ATATTACAGAACGTCAATCGCGTTCAGTTCTTTAAATGCTT;IPDRatio=1.67
CP008925 Salmonella_enterica_subsp._enterica_serovar_Cerro_87	kinModCall	modified_base	2060338	2060338	95	+	.	coverage=152;context=AGAACGTCAATCGCGTTCAGTTCTTTAAATGCTTTTTCCAG;IPDRatio=3.19
CP008925 Salmonella_enterica_subsp._enterica_serovar_Cerro_87	kinModCall	m6A	2060339	2060339	110	-	.	coverage=162;context=TCTGGAAAAAGCATTTAAAGAACTGAACGCGATTGACGTTC;IPDRatio=4.54;frac=0.580;fracLow=0.464;fracUp=0.709;identificationQv=73
CP008925 Salmonella_enterica_subsp._enterica_serovar_Cerro_87	kinModCall	m6A	2060366	2060366	244	+	.	coverage=151;context=ATGCTTTTTCCAGACGAGCGATCATCGAAGTCTGGCCAGCA;IPDRatio=7.81;frac=1.000;fracLow=1.000;fracUp=1.000;identificationQv=213
CP008925 Salmonella_enterica_subsp._enterica_serovar_Cerro_87	kinModCall	m6A	2060367	2060367	223	-	.	coverage=161;context=GTGCTGGCCAGACTTCGATGATCGCTCGTCTGGAAAAAGCA;IPDRatio=6.12;frac=0.960;fracLow=0.855;fracUp=0.995;identificationQv=199
CP008925 Salmonella_enterica_subsp._enterica_serovar_Cerro_87	kinModCall	modified_base	2060388	2060388	24	-	.	coverage=153;context=ATGACCCGCGCGTATGGCTGCGTGCTGGCCAGACTTCGATG;IPDRatio=1.41
CP008925 Salmonella_enterica_subsp._enterica_serovar_Cerro_87	kinModCall	m4C	2060406	2060406	53	+	.	coverage=144;context=ACGCAGCCATACGCGCGGGTCATAGTATTTCTTGTTCGGCT;IPDRatio=2.12;frac=0.562;fracLow=0.381;fracUp=0.729;identificationQv=7
CP008925 Salmonella_enterica_subsp._enterica_serovar_Cerro_87	kinModCall	modified_base	2060414	2060414	41	-	.	coverage=154;context=CGAAGATCAGCCGAACAAGAAATACTATGACCCGCGCGTAT;IPDRatio=1.69
CP008925 Salmonella_enterica_subsp._enterica_serovar_Cerro_87	kinModCall	m6A	2060428	2060428	230	+	.	coverage=148;context=TAGTATTTCTTGTTCGGCTGATCTTCGCCTTTCGGGTTGCC;IPDRatio=7.11;frac=0.967;fracLow=0.868;fracUp=1.000;identificationQv=221
CP008925 Salmonella_enterica_subsp._enterica_serovar_Cerro_87	kinModCall	m6A	2060429	2060429	252	-	.	coverage=155;context=GGGCAACCCGAAAGGCGAAGATCAGCCGAACAAGAAATACT;IPDRatio=7.81;frac=1.000;fracLow=1.000;fracUp=1.000;identificationQv=228
CP008925 Salmonella_enterica_subsp._enterica_serovar_Cerro_87	kinModCall	modified_base	2060432	2060432	24	-	.	coverage=157;context=GCTGGGCAACCCGAAAGGCGAAGATCAGCCGAACAAGAAAT;IPDRatio=1.41
CP008925 Salmonella_enterica_subsp._enterica_serovar_Cerro_87	kinModCall	modified_base	2060434	2060434	24	-	.	coverage=155;context=CAGCTGGGCAACCCGAAAGGCGAAGATCAGCCGAACAAGAA;IPDRatio=1.42
CP008925 Salmonella_enterica_subsp._enterica_serovar_Cerro_87	kinModCall	modified_base	2060442	2060442	28	+	.	coverage=149;context=CGGCTGATCTTCGCCTTTCGGGTTGCCCAGCTGACCTTGCA;IPDRatio=1.58
CP008925 Salmonella_enterica_subsp._enterica_serovar_Cerro_87	kinModCall	modified_base	2060471	2060471	30	-	.	coverage=158;context=GAACTACTACAAAGAAAACGAAGCGTATCTGCAAGGTCAGC;IPDRatio=1.57
CP008925 Salmonella_enterica_subsp._enterica_serovar_Cerro_87	kinModCall	m4C	2060478	2060478	52	+	.	coverage=154;context=TTGCAGATACGCTTCGTTTTCTTTGTAGTAGTTCAGAACAC;IPDRatio=2.18;frac=0.369;fracLow=0.229;fracUp=0.498;identificationQv=13
CP008925 Salmonella_enterica_subsp._enterica_serovar_Cerro_87	kinModCall	modified_base	2060481	2060481	22	+	.	coverage=142;context=CAGATACGCTTCGTTTTCTTTGTAGTAGTTCAGAACACCTT;IPDRatio=1.53
CP008925 Salmonella_enterica_subsp._enterica_serovar_Cerro_87	kinModCall	modified_base	2060487	2060487	26	-	.	coverage=155;context=CCTGGGAAGGTGTTCTGAACTACTACAAAGAAAACGAAGCG;IPDRatio=1.49
CP008925 Salmonella_enterica_subsp._enterica_serovar_Cerro_87	kinModCall	modified_base	2060489	2060489	33	-	.	coverage=158;context=AACCTGGGAAGGTGTTCTGAACTACTACAAAGAAAACGAAG;IPDRatio=1.55
CP008925 Salmonella_enterica_subsp._enterica_serovar_Cerro_87	kinModCall	modified_base	2060492	2060492	23	-	.	coverage=150;context=GGCAACCTGGGAAGGTGTTCTGAACTACTACAAAGAAAACG;IPDRatio=1.42
CP008925 Salmonella_enterica_subsp._enterica_serovar_Cerro_87	kinModCall	modified_base	2060526	2060526	26	-	.	coverage=157;context=TAGTGAAAATGAACATCGATACCGATACCCAATGGGCAACC;IPDRatio=1.48
CP008925 Salmonella_enterica_subsp._enterica_serovar_Cerro_87	kinModCall	modified_base	2060536	2060536	26	-	.	coverage=156;context=AGCTACGGCGTAGTGAAAATGAACATCGATACCGATACCCA;IPDRatio=1.51
CP008925 Salmonella_enterica_subsp._enterica_serovar_Cerro_87	kinModCall	m4C	2060551	2060551	43	-	.	coverage=160;context=ATCAAAGACTCCGTAAGCTACGGCGTAGTGAAAATGAACAT;IPDRatio=1.81;frac=0.410;fracLow=0.220;fracUp=0.624;identificationQv=10
CP008925 Salmonella_enterica_subsp._enterica_serovar_Cerro_87	kinModCall	modified_base	2060570	2060570	35	+	.	coverage=157;context=CGTAGCTTACGGAGTCTTTGATTTCCTGAGCAGTAGAACCG;IPDRatio=1.57
CP008925 Salmonella_enterica_subsp._enterica_serovar_Cerro_87	kinModCall	m6A	2060592	2060592	59	+	.	coverage=157;context=TTCCTGAGCAGTAGAACCGGAACCGCCGTGGAAAACGAAGT;IPDRatio=2.18;frac=0.317;fracLow=0.188;fracUp=0.434;identificationQv=11
CP008925 Salmonella_enterica_subsp._enterica_serovar_Cerro_87	kinModCall	modified_base	2060596	2060596	21	-	.	coverage=160;context=CTGAACTTCGTTTTCCACGGCGGTTCCGGTTCTACTGCTCA;IPDRatio=1.59
CP008925 Salmonella_enterica_subsp._enterica_serovar_Cerro_87	kinModCall	m6A	2060609	2060609	92	+	.	coverage=162;context=CGGAACCGCCGTGGAAAACGAAGTTCAGGCTGTTGTGCGGC;IPDRatio=2.54;frac=0.467;fracLow=0.362;fracUp=0.612;identificationQv=68
CP008925 Salmonella_enterica_subsp._enterica_serovar_Cerro_87	kinModCall	modified_base	2060615	2060615	31	-	.	coverage=154;context=CAACCTGCCGCACAACAGCCTGAACTTCGTTTTCCACGGCG;IPDRatio=1.45
CP008925 Salmonella_enterica_subsp._enterica_serovar_Cerro_87	kinModCall	modified_base	2060646	2060646	36	+	.	coverage=152;context=CGGCAGGTTGTGTTTCTTAGAAACATAGTCCTGAGAATCAC;IPDRatio=1.59
CP008925 Salmonella_enterica_subsp._enterica_serovar_Cerro_87	kinModCall	modified_base	2060649	2060649	36	+	.	coverage=155;context=CAGGTTGTGTTTCTTAGAAACATAGTCCTGAGAATCACGCA;IPDRatio=1.68
CP008925 Salmonella_enterica_subsp._enterica_serovar_Cerro_87	kinModCall	modified_base	2060651	2060651	56	+	.	coverage=155;context=GGTTGTGTTTCTTAGAAACATAGTCCTGAGAATCACGCAGA;IPDRatio=1.88
CP008925 Salmonella_enterica_subsp._enterica_serovar_Cerro_87	kinModCall	modified_base	2060657	2060657	42	-	.	coverage=154;context=GACCATTCTGCGTGATTCTCAGGACTATGTTTCTAAGAAAC;IPDRatio=1.70
CP008925 Salmonella_enterica_subsp._enterica_serovar_Cerro_87	kinModCall	modified_base	2060660	2060660	22	+	.	coverage=153;context=TCTTAGAAACATAGTCCTGAGAATCACGCAGAATGGTCGGG;IPDRatio=1.41
CP008925 Salmonella_enterica_subsp._enterica_serovar_Cerro_87	kinModCall	modified_base	2060671	2060671	25	+	.	coverage=159;context=TAGTCCTGAGAATCACGCAGAATGGTCGGGGTCAGAACCAC;IPDRatio=1.56
CP008925 Salmonella_enterica_subsp._enterica_serovar_Cerro_87	kinModCall	modified_base	2060673	2060673	30	+	.	coverage=153;context=GTCCTGAGAATCACGCAGAATGGTCGGGGTCAGAACCACGT;IPDRatio=1.53
CP008925 Salmonella_enterica_subsp._enterica_serovar_Cerro_87	kinModCall	modified_base	2060685	2060685	24	+	.	coverage=148;context=ACGCAGAATGGTCGGGGTCAGAACCACGTTACCCGGCTTGT;IPDRatio=1.41
CP008925 Salmonella_enterica_subsp._enterica_serovar_Cerro_87	kinModCall	modified_base	2060692	2060692	34	+	.	coverage=142;context=ATGGTCGGGGTCAGAACCACGTTACCCGGCTTGTAAACGCC;IPDRatio=1.67
CP008925 Salmonella_enterica_subsp._enterica_serovar_Cerro_87	kinModCall	modified_base	2060696	2060696	28	-	.	coverage=135;context=ACACGGCGTTTACAAGCCGGGTAACGTGGTTCTGACCCCGA;IPDRatio=1.56
CP008925 Salmonella_enterica_subsp._enterica_serovar_Cerro_87	kinModCall	modified_base	2060703	2060703	22	-	.	coverage=156;context=GTAACGTACACGGCGTTTACAAGCCGGGTAACGTGGTTCTG;IPDRatio=1.36
CP008925 Salmonella_enterica_subsp._enterica_serovar_Cerro_87	kinModCall	modified_base	2060712	2060712	27	+	.	coverage=144;context=GTTACCCGGCTTGTAAACGCCGTGTACGTTACCGAAGGAAG;IPDRatio=1.53
CP008925 Salmonella_enterica_subsp._enterica_serovar_Cerro_87	kinModCall	modified_base	2060716	2060716	23	-	.	coverage=152;context=GCCGCTTCCTTCGGTAACGTACACGGCGTTTACAAGCCGGG;IPDRatio=1.44
CP008925 Salmonella_enterica_subsp._enterica_serovar_Cerro_87	kinModCall	modified_base	2060724	2060724	21	-	.	coverage=148;context=TCACCATTGCCGCTTCCTTCGGTAACGTACACGGCGTTTAC;IPDRatio=1.64
CP008925 Salmonella_enterica_subsp._enterica_serovar_Cerro_87	kinModCall	modified_base	2060731	2060731	26	+	.	coverage=150;context=CCGTGTACGTTACCGAAGGAAGCGGCAATGGTGAAACGCGG;IPDRatio=1.50
CP008925 Salmonella_enterica_subsp._enterica_serovar_Cerro_87	kinModCall	modified_base	2060737	2060737	21	+	.	coverage=160;context=ACGTTACCGAAGGAAGCGGCAATGGTGAAACGCGGGCTGAT;IPDRatio=1.38
CP008925 Salmonella_enterica_subsp._enterica_serovar_Cerro_87	kinModCall	m4C	2060769	2060769	61	+	.	coverage=159;context=CGGGCTGATTTTGCTCAGCTCAGTGTACGCGTAATCAACGT;IPDRatio=2.16;frac=0.579;fracLow=0.410;fracUp=0.738;identificationQv=29
CP008925 Salmonella_enterica_subsp._enterica_serovar_Cerro_87	kinModCall	modified_base	2060786	2060786	31	+	.	coverage=152;context=GCTCAGTGTACGCGTAATCAACGTCTTCCGGCTGGGTGTAC;IPDRatio=1.54
CP008925 Salmonella_enterica_subsp._enterica_serovar_Cerro_87	kinModCall	m6A	2060809	2060809	214	+	.	coverage=153;context=TCTTCCGGCTGGGTGTACAGAGCAGAAGCGTCCATGTGGCT;IPDRatio=11.55;frac=0.950;fracLow=0.870;fracUp=1.000;identificationQv=189
CP008925 Salmonella_enterica_subsp._enterica_serovar_Cerro_87	kinModCall	modified_base	2060840	2060840	38	+	.	coverage=154;context=CCATGTGGCTGTTGTCCACGCCGTCTTCTTCACCACCGGTG;IPDRatio=1.77
CP008925 Salmonella_enterica_subsp._enterica_serovar_Cerro_87	kinModCall	modified_base	2060861	2060861	37	+	.	coverage=153;context=CGTCTTCTTCACCACCGGTGCAACCCAGTTCGATTTCCAGA;IPDRatio=1.61
CP008925 Salmonella_enterica_subsp._enterica_serovar_Cerro_87	kinModCall	modified_base	2060873	2060873	61	+	.	coverage=156;context=CACCGGTGCAACCCAGTTCGATTTCCAGAGTCATGCCAATT;IPDRatio=1.94
CP008925 Salmonella_enterica_subsp._enterica_serovar_Cerro_87	kinModCall	modified_base	2060880	2060880	38	+	.	coverage=153;context=GCAACCCAGTTCGATTTCCAGAGTCATGCCAATTTTGGACA;IPDRatio=1.72
CP008925 Salmonella_enterica_subsp._enterica_serovar_Cerro_87	kinModCall	m6A	2060881	2060881	238	+	.	coverage=155;context=CAACCCAGTTCGATTTCCAGAGTCATGCCAATTTTGGACAT;IPDRatio=6.53;frac=0.985;fracLow=0.891;fracUp=1.000;identificationQv=180
CP008925 Salmonella_enterica_subsp._enterica_serovar_Cerro_87	kinModCall	modified_base	2060890	2060890	21	+	.	coverage=157;context=TCGATTTCCAGAGTCATGCCAATTTTGGACATGCGCGCCAG;IPDRatio=1.38
CP008925 Salmonella_enterica_subsp._enterica_serovar_Cerro_87	kinModCall	modified_base	2060913	2060913	26	+	.	coverage=154;context=TTTGGACATGCGCGCCAGGTATTTGGAGCAGATTTCGATGT;IPDRatio=1.42
CP008925 Salmonella_enterica_subsp._enterica_serovar_Cerro_87	kinModCall	modified_base	2060914	2060914	40	-	.	coverage=153;context=AACATCGAAATCTGCTCCAAATACCTGGCGCGCATGTCCAA;IPDRatio=1.63
CP008925 Salmonella_enterica_subsp._enterica_serovar_Cerro_87	kinModCall	modified_base	2060930	2060930	23	+	.	coverage=157;context=GGTATTTGGAGCAGATTTCGATGTTTTCGTGCAGAGACTCT;IPDRatio=1.44
CP008925 Salmonella_enterica_subsp._enterica_serovar_Cerro_87	kinModCall	m6A	2060944	2060944	224	+	.	coverage=156;context=ATTTCGATGTTTTCGTGCAGAGACTCTTCAGACAGGTCAAT;IPDRatio=6.10;frac=0.972;fracLow=0.880;fracUp=1.000;identificationQv=223
CP008925 Salmonella_enterica_subsp._enterica_serovar_Cerro_87	kinModCall	modified_base	2060950	2060950	21	-	.	coverage=150;context=CACATGATTGACCTGTCTGAAGAGTCTCTGCACGAAAACAT;IPDRatio=1.35
CP008925 Salmonella_enterica_subsp._enterica_serovar_Cerro_87	kinModCall	m4C	2060961	2060961	42	+	.	coverage=155;context=CAGAGACTCTTCAGACAGGTCAATCATGTGAGAAGAAAACA;IPDRatio=1.85;frac=0.388;fracLow=0.241;fracUp=0.532;identificationQv=12
CP008925 Salmonella_enterica_subsp._enterica_serovar_Cerro_87	kinModCall	modified_base	2060963	2060963	21	+	.	coverage=142;context=GAGACTCTTCAGACAGGTCAATCATGTGAGAAGAAAACAGC;IPDRatio=1.42
CP008925 Salmonella_enterica_subsp._enterica_serovar_Cerro_87	kinModCall	modified_base	2060965	2060965	21	+	.	coverage=156;context=GACTCTTCAGACAGGTCAATCATGTGAGAAGAAAACAGCGG;IPDRatio=1.37
CP008925 Salmonella_enterica_subsp._enterica_serovar_Cerro_87	kinModCall	modified_base	2060983	2060983	54	+	.	coverage=156;context=ATCATGTGAGAAGAAAACAGCGGTTTACCGGTAGCCGCAAA;IPDRatio=1.91
CP008925 Salmonella_enterica_subsp._enterica_serovar_Cerro_87	kinModCall	modified_base	2060986	2060986	33	+	.	coverage=147;context=ATGTGAGAAGAAAACAGCGGTTTACCGGTAGCCGCAAAGTG;IPDRatio=1.64
CP008925 Salmonella_enterica_subsp._enterica_serovar_Cerro_87	kinModCall	modified_base	2060989	2060989	24	+	.	coverage=150;context=TGAGAAGAAAACAGCGGTTTACCGGTAGCCGCAAAGTGTTT;IPDRatio=1.48
CP008925 Salmonella_enterica_subsp._enterica_serovar_Cerro_87	kinModCall	modified_base	2061010	2061010	51	+	.	coverage=150;context=CCGGTAGCCGCAAAGTGTTTTTCACCCGCGTCCAGCAGACC;IPDRatio=1.90
CP008925 Salmonella_enterica_subsp._enterica_serovar_Cerro_87	kinModCall	modified_base	2061021	2061021	22	-	.	coverage=135;context=CGTGGATCGACGGTCTGCTGGACGCGGGTGAAAAACACTTT;IPDRatio=1.41
CP008925 Salmonella_enterica_subsp._enterica_serovar_Cerro_87	kinModCall	modified_base	2061031	2061031	22	-	.	coverage=154;context=AAACTGCTGCCGTGGATCGACGGTCTGCTGGACGCGGGTGA;IPDRatio=1.46
CP008925 Salmonella_enterica_subsp._enterica_serovar_Cerro_87	kinModCall	m6A	2061035	2061035	257	+	.	coverage=156;context=CCGCGTCCAGCAGACCGTCGATCCACGGCAGCAGTTTCTTC;IPDRatio=6.81;frac=1.000;fracLow=1.000;fracUp=1.000;identificationQv=254
CP008925 Salmonella_enterica_subsp._enterica_serovar_Cerro_87	kinModCall	m6A	2061036	2061036	216	-	.	coverage=155;context=CGAAGAAACTGCTGCCGTGGATCGACGGTCTGCTGGACGCG;IPDRatio=6.29;frac=1.000;fracLow=0.972;fracUp=1.000;identificationQv=260
CP008925 Salmonella_enterica_subsp._enterica_serovar_Cerro_87	kinModCall	modified_base	2061083	2061083	38	-	.	coverage=144;context=GGCTGAACATTATGGCGTGCCGGTTATCCTGCACACTGACC;IPDRatio=1.83
CP008925 Salmonella_enterica_subsp._enterica_serovar_Cerro_87	kinModCall	m6A	2061094	2061094	26	+	.	coverage=157;context=AGGATAACCGGCACGCCATAATGTTCAGCCATCTGATGAAC;IPDRatio=1.48;frac=0.487;fracLow=0.272;fracUp=0.684;identificationQv=9
CP008925 Salmonella_enterica_subsp._enterica_serovar_Cerro_87	kinModCall	modified_base	2061099	2061099	24	+	.	coverage=159;context=AACCGGCACGCCATAATGTTCAGCCATCTGATGAACGTGAT;IPDRatio=1.46
CP008925 Salmonella_enterica_subsp._enterica_serovar_Cerro_87	kinModCall	modified_base	2061127	2061127	26	+	.	coverage=156;context=TGATGAACGTGATGCGCGCCAGAGATAGCGCCCAGGATTGC;IPDRatio=1.49
CP008925 Salmonella_enterica_subsp._enterica_serovar_Cerro_87	kinModCall	m6A	2061129	2061129	184	+	.	coverage=156;context=ATGAACGTGATGCGCGCCAGAGATAGCGCCCAGGATTGCCG;IPDRatio=4.81;frac=1.000;fracLow=0.876;fracUp=1.000;identificationQv=176
CP008925 Salmonella_enterica_subsp._enterica_serovar_Cerro_87	kinModCall	modified_base	2061155	2061155	21	+	.	coverage=158;context=CGCCCAGGATTGCCGCGCCCTGAGGTACGTCAGTTTTCACG;IPDRatio=1.42
CP008925 Salmonella_enterica_subsp._enterica_serovar_Cerro_87	kinModCall	modified_base	2061161	2061161	22	+	.	coverage=159;context=GGATTGCCGCGCCCTGAGGTACGTCAGTTTTCACGCCTTTA;IPDRatio=1.41
CP008925 Salmonella_enterica_subsp._enterica_serovar_Cerro_87	kinModCall	modified_base	2061169	2061169	26	-	.	coverage=153;context=ATCGCGGGTAAAGGCGTGAAAACTGACGTACCTCAGGGCGC;IPDRatio=1.46
CP008925 Salmonella_enterica_subsp._enterica_serovar_Cerro_87	kinModCall	modified_base	2061178	2061178	70	+	.	coverage=144;context=GGTACGTCAGTTTTCACGCCTTTACCCGCGATGAAGGACGC;IPDRatio=2.49
CP008925 Salmonella_enterica_subsp._enterica_serovar_Cerro_87	kinModCall	modified_base	2061190	2061190	22	+	.	coverage=146;context=TTCACGCCTTTACCCGCGATGAAGGACGCGCCGCCGTTGGA;IPDRatio=1.42
CP008925 Salmonella_enterica_subsp._enterica_serovar_Cerro_87	kinModCall	modified_base	2061233	2061233	36	+	.	coverage=155;context=ACTGAACGATGACCGGCGCTTTAACTTTTGCAGCGGTTTCC;IPDRatio=1.62
CP008925 Salmonella_enterica_subsp._enterica_serovar_Cerro_87	kinModCall	modified_base	2061287	2061287	22	-	.	coverage=144;context=TTTTGCTCTGCCGGCAGTTAACTGCGTGGGCACTGATTCCA;IPDRatio=1.44
CP008925 Salmonella_enterica_subsp._enterica_serovar_Cerro_87	kinModCall	m6A	2061289	2061289	25	+	.	coverage=153;context=GAATCAGTGCCCACGCAGTTAACTGCCGGCAGAGCAAAATT;IPDRatio=1.45;frac=0.138;fracLow=0.025;fracUp=0.263;identificationQv=5
CP008925 Salmonella_enterica_subsp._enterica_serovar_Cerro_87	kinModCall	modified_base	2061293	2061293	61	+	.	coverage=142;context=CAGTGCCCACGCAGTTAACTGCCGGCAGAGCAAAATTGTTT;IPDRatio=2.30
CP008925 Salmonella_enterica_subsp._enterica_serovar_Cerro_87	kinModCall	m4C	2061295	2061295	82	+	.	coverage=141;context=GTGCCCACGCAGTTAACTGCCGGCAGAGCAAAATTGTTTTC;IPDRatio=2.44;frac=1.000;fracLow=0.864;fracUp=1.000;identificationQv=90
CP008925 Salmonella_enterica_subsp._enterica_serovar_Cerro_87	kinModCall	modified_base	2061298	2061298	21	-	.	coverage=148;context=AAAGAAAACAATTTTGCTCTGCCGGCAGTTAACTGCGTGGG;IPDRatio=1.44
CP008925 Salmonella_enterica_subsp._enterica_serovar_Cerro_87	kinModCall	m6A	2061301	2061301	240	+	.	coverage=151;context=ACGCAGTTAACTGCCGGCAGAGCAAAATTGTTTTCTTTTGC;IPDRatio=11.48;frac=0.985;fracLow=0.906;fracUp=1.000;identificationQv=225
CP008925 Salmonella_enterica_subsp._enterica_serovar_Cerro_87	kinModCall	modified_base	2061302	2061302	31	-	.	coverage=156;context=AGCAAAAGAAAACAATTTTGCTCTGCCGGCAGTTAACTGCG;IPDRatio=1.50
CP008925 Salmonella_enterica_subsp._enterica_serovar_Cerro_87	kinModCall	modified_base	2061314	2061314	22	-	.	coverage=155;context=AGTGTTCCAGGTAGCAAAAGAAAACAATTTTGCTCTGCCGG;IPDRatio=1.42
CP008925 Salmonella_enterica_subsp._enterica_serovar_Cerro_87	kinModCall	modified_base	2061318	2061318	23	-	.	coverage=155;context=AGAAAGTGTTCCAGGTAGCAAAAGAAAACAATTTTGCTCTG;IPDRatio=1.40
CP008925 Salmonella_enterica_subsp._enterica_serovar_Cerro_87	kinModCall	modified_base	2061321	2061321	40	+	.	coverage=149;context=AGCAAAATTGTTTTCTTTTGCTACCTGGAACACTTTCTGTA;IPDRatio=1.67
CP008925 Salmonella_enterica_subsp._enterica_serovar_Cerro_87	kinModCall	modified_base	2061323	2061323	46	+	.	coverage=148;context=CAAAATTGTTTTCTTTTGCTACCTGGAACACTTTCTGTACG;IPDRatio=1.83
CP008925 Salmonella_enterica_subsp._enterica_serovar_Cerro_87	kinModCall	modified_base	2061328	2061328	41	-	.	coverage=159;context=GATGACGTACAGAAAGTGTTCCAGGTAGCAAAAGAAAACAA;IPDRatio=1.94
CP008925 Salmonella_enterica_subsp._enterica_serovar_Cerro_87	kinModCall	modified_base	2061333	2061333	28	+	.	coverage=153;context=TTCTTTTGCTACCTGGAACACTTTCTGTACGTCATCACCAG;IPDRatio=1.48
CP008925 Salmonella_enterica_subsp._enterica_serovar_Cerro_87	kinModCall	m6A	2061346	2061346	66	+	.	coverage=151;context=TGGAACACTTTCTGTACGTCATCACCAGTGATCACGCCTGG;IPDRatio=2.17;frac=0.402;fracLow=0.299;fracUp=0.542;identificationQv=65
CP008925 Salmonella_enterica_subsp._enterica_serovar_Cerro_87	kinModCall	m6A	2061356	2061356	220	+	.	coverage=157;context=TCTGTACGTCATCACCAGTGATCACGCCTGGTTTTACGAAA;IPDRatio=7.08;frac=0.948;fracLow=0.836;fracUp=0.979;identificationQv=186
CP008925 Salmonella_enterica_subsp._enterica_serovar_Cerro_87	kinModCall	m6A	2061357	2061357	249	-	.	coverage=156;context=ATTTCGTAAAACCAGGCGTGATCACTGGTGATGACGTACAG;IPDRatio=7.33;frac=0.959;fracLow=0.930;fracUp=0.973;identificationQv=204
CP008925 Salmonella_enterica_subsp._enterica_serovar_Cerro_87	kinModCall	modified_base	2061367	2061367	23	-	.	coverage=145;context=AAAATTTTTGATTTCGTAAAACCAGGCGTGATCACTGGTGA;IPDRatio=1.42
CP008925 Salmonella_enterica_subsp._enterica_serovar_Cerro_87	kinModCall	modified_base	2061379	2061379	32	-	.	coverage=145;context=CGAAACATGTCTAAAATTTTTGATTTCGTAAAACCAGGCGT;IPDRatio=1.65
CP008925 Salmonella_enterica_subsp._enterica_serovar_Cerro_87	kinModCall	modified_base	2061382	2061382	37	+	.	coverage=159;context=CCTGGTTTTACGAAATCAAAAATTTTAGACATGTTTCGTTG;IPDRatio=1.64
CP008925 Salmonella_enterica_subsp._enterica_serovar_Cerro_87	kinModCall	modified_base	2061387	2061387	32	+	.	coverage=150;context=TTTTACGAAATCAAAAATTTTAGACATGTTTCGTTGTCCTG;IPDRatio=1.61
CP008925 Salmonella_enterica_subsp._enterica_serovar_Cerro_87	kinModCall	modified_base	2061398	2061398	38	-	.	coverage=155;context=GCCCGACGATACAGGACAACGAAACATGTCTAAAATTTTTG;IPDRatio=1.79
CP008925 Salmonella_enterica_subsp._enterica_serovar_Cerro_87	kinModCall	modified_base	2061445	2061445	29	+	.	coverage=168;context=AAAAAACACGGGCCGCCCTGAATGTCAGATCGGCGATAAAT;IPDRatio=1.49
CP008925 Salmonella_enterica_subsp._enterica_serovar_Cerro_87	kinModCall	m6A	2061453	2061453	235	+	.	coverage=166;context=CGGGCCGCCCTGAATGTCAGATCGGCGATAAATCAACGGGC;IPDRatio=6.73;frac=0.985;fracLow=0.900;fracUp=1.000;identificationQv=219
CP008925 Salmonella_enterica_subsp._enterica_serovar_Cerro_87	kinModCall	m6A	2061454	2061454	212	-	.	coverage=164;context=TGCCCGTTGATTTATCGCCGATCTGACATTCAGGGCGGCCC;IPDRatio=5.33;frac=1.000;fracLow=0.933;fracUp=1.000;identificationQv=207
CP008925 Salmonella_enterica_subsp._enterica_serovar_Cerro_87	kinModCall	modified_base	2061467	2061467	32	-	.	coverage=159;context=GGGCAGGGATTCCTGCCCGTTGATTTATCGCCGATCTGACA;IPDRatio=1.57
CP008925 Salmonella_enterica_subsp._enterica_serovar_Cerro_87	kinModCall	m4C	2061476	2061476	21	-	.	coverage=163;context=AATCGTTACGGGCAGGGATTCCTGCCCGTTGATTTATCGCC;IPDRatio=1.40;frac=0.380;fracLow=0.177;fracUp=0.587;identificationQv=7
CP008925 Salmonella_enterica_subsp._enterica_serovar_Cerro_87	kinModCall	modified_base	2061494	2061494	30	+	.	coverage=161;context=AGGAATCCCTGCCCGTAACGATTACTTCTTAGCGCGCTCTT;IPDRatio=1.56
CP008925 Salmonella_enterica_subsp._enterica_serovar_Cerro_87	kinModCall	modified_base	2061498	2061498	27	+	.	coverage=163;context=ATCCCTGCCCGTAACGATTACTTCTTAGCGCGCTCTTCGAG;IPDRatio=1.54
CP008925 Salmonella_enterica_subsp._enterica_serovar_Cerro_87	kinModCall	m6A	2061537	2061537	102	+	.	coverage=172;context=AGCATCGCTACGGCTGGCAGAACTTTACCTTCCACGAATTC;IPDRatio=2.80;frac=0.480;fracLow=0.375;fracUp=0.607;identificationQv=69
CP008925 Salmonella_enterica_subsp._enterica_serovar_Cerro_87	kinModCall	modified_base	2061537	2061537	24	-	.	coverage=174;context=GAATTCGTGGAAGGTAAAGTTCTGCCAGCCGTAGCGATGCT;IPDRatio=1.48
CP008925 Salmonella_enterica_subsp._enterica_serovar_Cerro_87	kinModCall	modified_base	2061538	2061538	78	-	.	coverage=175;context=CGAATTCGTGGAAGGTAAAGTTCTGCCAGCCGTAGCGATGC;IPDRatio=2.34
CP008925 Salmonella_enterica_subsp._enterica_serovar_Cerro_87	kinModCall	modified_base	2061541	2061541	23	+	.	coverage=164;context=TCGCTACGGCTGGCAGAACTTTACCTTCCACGAATTCGAGG;IPDRatio=1.41
CP008925 Salmonella_enterica_subsp._enterica_serovar_Cerro_87	kinModCall	modified_base	2061548	2061548	25	-	.	coverage=164;context=GCGCATTCCTCGAATTCGTGGAAGGTAAAGTTCTGCCAGCC;IPDRatio=1.46
CP008925 Salmonella_enterica_subsp._enterica_serovar_Cerro_87	kinModCall	m6A	2061564	2061564	29	-	.	coverage=178;context=ATTTCTACTGGCGGCGGCGCATTCCTCGAATTCGTGGAAGG;IPDRatio=1.48;frac=0.116;fracLow=0.045;fracUp=0.197;identificationQv=25
CP008925 Salmonella_enterica_subsp._enterica_serovar_Cerro_87	kinModCall	m6A	2061581	2061581	46	+	.	coverage=168;context=GAATGCGCCGCCGCCAGTAGAAATGTAGGAAATTTTGTCAG;IPDRatio=1.75;frac=0.238;fracLow=0.133;fracUp=0.349;identificationQv=8
CP008925 Salmonella_enterica_subsp._enterica_serovar_Cerro_87	kinModCall	modified_base	2061587	2061587	23	+	.	coverage=164;context=GCCGCCGCCAGTAGAAATGTAGGAAATTTTGTCAGCAATGC;IPDRatio=1.42
CP008925 Salmonella_enterica_subsp._enterica_serovar_Cerro_87	kinModCall	m4C	2061588	2061588	35	-	.	coverage=165;context=GGCATTGCTGACAAAATTTCCTACATTTCTACTGGCGGCGG;IPDRatio=1.59;frac=0.610;fracLow=0.384;fracUp=0.828;identificationQv=9
CP008925 Salmonella_enterica_subsp._enterica_serovar_Cerro_87	kinModCall	modified_base	2061594	2061594	21	+	.	coverage=164;context=CCAGTAGAAATGTAGGAAATTTTGTCAGCAATGCCGAACAG;IPDRatio=1.39
CP008925 Salmonella_enterica_subsp._enterica_serovar_Cerro_87	kinModCall	modified_base	2061613	2061613	28	+	.	coverage=167;context=TTTTGTCAGCAATGCCGAACAGGTCGATTGCCGCCAGGGTG;IPDRatio=1.54
CP008925 Salmonella_enterica_subsp._enterica_serovar_Cerro_87	kinModCall	m4C	2061615	2061615	35	-	.	coverage=176;context=GACACCCTGGCGGCAATCGACCTGTTCGGCATTGCTGACAA;IPDRatio=1.61;frac=0.400;fracLow=0.241;fracUp=0.600;identificationQv=10
CP008925 Salmonella_enterica_subsp._enterica_serovar_Cerro_87	kinModCall	modified_base	2061623	2061623	23	+	.	coverage=167;context=AATGCCGAACAGGTCGATTGCCGCCAGGGTGTCGCCGCCGC;IPDRatio=1.52
CP008925 Salmonella_enterica_subsp._enterica_serovar_Cerro_87	kinModCall	modified_base	2061624	2061624	22	+	.	coverage=148;context=ATGCCGAACAGGTCGATTGCCGCCAGGGTGTCGCCGCCGCC;IPDRatio=1.42
CP008925 Salmonella_enterica_subsp._enterica_serovar_Cerro_87	kinModCall	modified_base	2061687	2061687	32	+	.	coverage=160;context=TCAGCGATGGCATTCGCCACGATTTCAGTCCCTTTACGGAA;IPDRatio=1.59
CP008925 Salmonella_enterica_subsp._enterica_serovar_Cerro_87	kinModCall	modified_base	2061688	2061688	27	+	.	coverage=161;context=CAGCGATGGCATTCGCCACGATTTCAGTCCCTTTACGGAAG;IPDRatio=1.48
CP008925 Salmonella_enterica_subsp._enterica_serovar_Cerro_87	kinModCall	modified_base	2061692	2061692	22	+	.	coverage=169;context=GATGGCATTCGCCACGATTTCAGTCCCTTTACGGAAGTTCG;IPDRatio=1.44
CP008925 Salmonella_enterica_subsp._enterica_serovar_Cerro_87	kinModCall	modified_base	2061693	2061693	27	-	.	coverage=169;context=CCGAACTTCCGTAAAGGGACTGAAATCGTGGCGAATGCCAT;IPDRatio=1.38
CP008925 Salmonella_enterica_subsp._enterica_serovar_Cerro_87	kinModCall	modified_base	2061706	2061706	26	+	.	coverage=171;context=CGATTTCAGTCCCTTTACGGAAGTTCGGGAACTCAAACACG;IPDRatio=1.50
CP008925 Salmonella_enterica_subsp._enterica_serovar_Cerro_87	kinModCall	modified_base	2061715	2061715	23	+	.	coverage=172;context=TCCCTTTACGGAAGTTCGGGAACTCAAACACGCCAACCGGA;IPDRatio=1.45
CP008925 Salmonella_enterica_subsp._enterica_serovar_Cerro_87	kinModCall	modified_base	2061719	2061719	22	+	.	coverage=169;context=TTTACGGAAGTTCGGGAACTCAAACACGCCAACCGGACCGT;IPDRatio=1.39
CP008925 Salmonella_enterica_subsp._enterica_serovar_Cerro_87	kinModCall	modified_base	2061720	2061720	26	+	.	coverage=167;context=TTACGGAAGTTCGGGAACTCAAACACGCCAACCGGACCGTT;IPDRatio=1.46
CP008925 Salmonella_enterica_subsp._enterica_serovar_Cerro_87	kinModCall	modified_base	2061721	2061721	24	+	.	coverage=170;context=TACGGAAGTTCGGGAACTCAAACACGCCAACCGGACCGTTC;IPDRatio=1.46
CP008925 Salmonella_enterica_subsp._enterica_serovar_Cerro_87	kinModCall	modified_base	2061735	2061735	26	-	.	coverage=173;context=AAAACCATTCTGTGGAACGGTCCGGTTGGCGTGTTTGAGTT;IPDRatio=1.48
CP008925 Salmonella_enterica_subsp._enterica_serovar_Cerro_87	kinModCall	modified_base	2061739	2061739	26	+	.	coverage=173;context=CAAACACGCCAACCGGACCGTTCCACAGAATGGTTTTGGCA;IPDRatio=1.52
CP008925 Salmonella_enterica_subsp._enterica_serovar_Cerro_87	kinModCall	modified_base	2061747	2061747	27	+	.	coverage=172;context=CCAACCGGACCGTTCCACAGAATGGTTTTGGCATTCTTGAG;IPDRatio=1.47
CP008925 Salmonella_enterica_subsp._enterica_serovar_Cerro_87	kinModCall	modified_base	2061758	2061758	40	+	.	coverage=167;context=GTTCCACAGAATGGTTTTGGCATTCTTGAGGATTTCAGCCA;IPDRatio=1.65
CP008925 Salmonella_enterica_subsp._enterica_serovar_Cerro_87	kinModCall	modified_base	2061802	2061802	22	+	.	coverage=171;context=GCTGAGCGGAAGCATCGCCGATATCCAGGATCTGCTCGTCT;IPDRatio=1.43
CP008925 Salmonella_enterica_subsp._enterica_serovar_Cerro_87	kinModCall	m6A	2061811	2061811	243	+	.	coverage=171;context=AAGCATCGCCGATATCCAGGATCTGCTCGTCTTCTTTCACG;IPDRatio=6.43;frac=1.000;fracLow=0.919;fracUp=1.000;identificationQv=230
CP008925 Salmonella_enterica_subsp._enterica_serovar_Cerro_87	kinModCall	m6A	2061812	2061812	269	-	.	coverage=179;context=ACGTGAAAGAAGACGAGCAGATCCTGGATATCGGCGATGCT;IPDRatio=8.01;frac=1.000;fracLow=0.946;fracUp=1.000;identificationQv=242
CP008925 Salmonella_enterica_subsp._enterica_serovar_Cerro_87	kinModCall	modified_base	2061817	2061817	30	-	.	coverage=178;context=TAACGACGTGAAAGAAGACGAGCAGATCCTGGATATCGGCG;IPDRatio=1.60
CP008925 Salmonella_enterica_subsp._enterica_serovar_Cerro_87	kinModCall	modified_base	2061841	2061841	33	+	.	coverage=158;context=CTTCTTTCACGTCGTTAACGGATTTCAGAGTCGCCGGTGCG;IPDRatio=1.63
CP008925 Salmonella_enterica_subsp._enterica_serovar_Cerro_87	kinModCall	m6A	2061849	2061849	248	+	.	coverage=161;context=ACGTCGTTAACGGATTTCAGAGTCGCCGGTGCGGTTTCGGA;IPDRatio=6.77;frac=1.000;fracLow=1.000;fracUp=1.000;identificationQv=257
CP008925 Salmonella_enterica_subsp._enterica_serovar_Cerro_87	kinModCall	modified_base	2061869	2061869	22	+	.	coverage=170;context=AGTCGCCGGTGCGGTTTCGGAGAACTCGGTGGCAACGCGAA;IPDRatio=1.41
CP008925 Salmonella_enterica_subsp._enterica_serovar_Cerro_87	kinModCall	modified_base	2061876	2061876	22	+	.	coverage=168;context=GGTGCGGTTTCGGAGAACTCGGTGGCAACGCGAACATCGGT;IPDRatio=1.73
CP008925 Salmonella_enterica_subsp._enterica_serovar_Cerro_87	kinModCall	modified_base	2061891	2061891	38	+	.	coverage=167;context=AACTCGGTGGCAACGCGAACATCGGTCGGAACCGGGATATC;IPDRatio=1.60
CP008925 Salmonella_enterica_subsp._enterica_serovar_Cerro_87	kinModCall	m6A	2061900	2061900	125	+	.	coverage=171;context=GCAACGCGAACATCGGTCGGAACCGGGATATCGCAAGTGGT;IPDRatio=5.31;frac=0.801;fracLow=0.689;fracUp=0.928;identificationQv=46
CP008925 Salmonella_enterica_subsp._enterica_serovar_Cerro_87	kinModCall	modified_base	2061901	2061901	38	+	.	coverage=169;context=CAACGCGAACATCGGTCGGAACCGGGATATCGCAAGTGGTC;IPDRatio=1.77
CP008925 Salmonella_enterica_subsp._enterica_serovar_Cerro_87	kinModCall	modified_base	2061901	2061901	79	-	.	coverage=175;context=GACCACTTGCGATATCCCGGTTCCGACCGATGTTCGCGTTG;IPDRatio=2.81
CP008925 Salmonella_enterica_subsp._enterica_serovar_Cerro_87	kinModCall	modified_base	2061903	2061903	25	+	.	coverage=165;context=ACGCGAACATCGGTCGGAACCGGGATATCGCAAGTGGTCAG;IPDRatio=1.47
CP008925 Salmonella_enterica_subsp._enterica_serovar_Cerro_87	kinModCall	modified_base	2061920	2061920	32	-	.	coverage=171;context=ACGAAGCAAAACGTCTGCTGACCACTTGCGATATCCCGGTT;IPDRatio=1.57
CP008925 Salmonella_enterica_subsp._enterica_serovar_Cerro_87	kinModCall	modified_base	2061955	2061955	24	+	.	coverage=162;context=CTTCGTCAACCAGGTCAGCTTCGTACAGGGATTTACCGACA;IPDRatio=1.48
CP008925 Salmonella_enterica_subsp._enterica_serovar_Cerro_87	kinModCall	modified_base	2061983	2061983	22	-	.	coverage=163;context=ACACCTTCGTTGCCGCTCAGGGCCACAGTGTCGGTAAATCC;IPDRatio=1.55
CP008925 Salmonella_enterica_subsp._enterica_serovar_Cerro_87	kinModCall	modified_base	2062068	2062068	77	+	.	coverage=180;context=AGGGAATCCAGAACGGTCAGTTTGGTAGATACTTTAGAACC;IPDRatio=2.28
CP008925 Salmonella_enterica_subsp._enterica_serovar_Cerro_87	kinModCall	modified_base	2062075	2062075	25	+	.	coverage=168;context=CCAGAACGGTCAGTTTGGTAGATACTTTAGAACCACCAACG;IPDRatio=1.43
CP008925 Salmonella_enterica_subsp._enterica_serovar_Cerro_87	kinModCall	modified_base	2062079	2062079	37	-	.	coverage=179;context=CTATCGTTGGTGGTTCTAAAGTATCTACCAAACTGACCGTT;IPDRatio=1.65
CP008925 Salmonella_enterica_subsp._enterica_serovar_Cerro_87	kinModCall	modified_base	2062092	2062092	21	+	.	coverage=182;context=GTAGATACTTTAGAACCACCAACGATAGCCACCATCGGACG;IPDRatio=1.39
CP008925 Salmonella_enterica_subsp._enterica_serovar_Cerro_87	kinModCall	modified_base	2062122	2062122	25	-	.	coverage=173;context=GCGCTGGGTAAAGCGCTGAAAGAACCGGCTCGTCCGATGGT;IPDRatio=1.45
CP008925 Salmonella_enterica_subsp._enterica_serovar_Cerro_87	kinModCall	modified_base	2062132	2062132	26	+	.	coverage=175;context=GAGCCGGTTCTTTCAGCGCTTTACCCAGCGCATCCAGTTCA;IPDRatio=1.47
CP008925 Salmonella_enterica_subsp._enterica_serovar_Cerro_87	kinModCall	modified_base	2062146	2062146	32	+	.	coverage=181;context=AGCGCTTTACCCAGCGCATCCAGTTCAGCGGCCAGCAGCGG;IPDRatio=1.61
CP008925 Salmonella_enterica_subsp._enterica_serovar_Cerro_87	kinModCall	modified_base	2062152	2062152	21	-	.	coverage=181;context=GCAGGCCCGCTGCTGGCCGCTGAACTGGATGCGCTGGGTAA;IPDRatio=1.37
CP008925 Salmonella_enterica_subsp._enterica_serovar_Cerro_87	kinModCall	modified_base	2062194	2062194	25	+	.	coverage=171;context=CACGCGACGTCAGCAAATTTGCCGATACCGTGGGTAGAAGC;IPDRatio=1.44
CP008925 Salmonella_enterica_subsp._enterica_serovar_Cerro_87	kinModCall	modified_base	2062205	2062205	27	-	.	coverage=157;context=ACCGCGCGCAGGCTTCTACCCACGGTATCGGCAAATTTGCT;IPDRatio=1.52
CP008925 Salmonella_enterica_subsp._enterica_serovar_Cerro_87	kinModCall	modified_base	2062230	2062230	23	+	.	coverage=181;context=GAAGCCTGCGCGCGGTGCGCAGTACCAAAGGCGTCCATCAC;IPDRatio=1.45
CP008925 Salmonella_enterica_subsp._enterica_serovar_Cerro_87	kinModCall	modified_base	2062233	2062233	34	+	.	coverage=179;context=GCCTGCGCGCGGTGCGCAGTACCAAAGGCGTCCATCACGAA;IPDRatio=1.60
CP008925 Salmonella_enterica_subsp._enterica_serovar_Cerro_87	kinModCall	modified_base	2062238	2062238	32	-	.	coverage=180;context=ACGTATTCGTGATGGACGCCTTTGGTACTGCGCACCGCGCG;IPDRatio=1.58
CP008925 Salmonella_enterica_subsp._enterica_serovar_Cerro_87	kinModCall	modified_base	2062279	2062279	21	+	.	coverage=181;context=CACACAGGGCGGCGTATTTTTTAGACAGCGCTTCGTCGTCT;IPDRatio=1.38
CP008925 Salmonella_enterica_subsp._enterica_serovar_Cerro_87	kinModCall	modified_base	2062286	2062286	22	-	.	coverage=179;context=AAAAGAAAGACGACGAAGCGCTGTCTAAAAAATACGCCGCC;IPDRatio=1.42
CP008925 Salmonella_enterica_subsp._enterica_serovar_Cerro_87	kinModCall	modified_base	2062324	2062324	21	-	.	coverage=182;context=GCTGGTGGTTCTGGAAAACGTTCGCTTTAACAAAGGCGAAA;IPDRatio=1.41
CP008925 Salmonella_enterica_subsp._enterica_serovar_Cerro_87	kinModCall	modified_base	2062336	2062336	31	+	.	coverage=176;context=TAAAGCGAACGTTTTCCAGAACCACCAGCTCACCTTCGGCC;IPDRatio=1.53
CP008925 Salmonella_enterica_subsp._enterica_serovar_Cerro_87	kinModCall	modified_base	2062336	2062336	28	-	.	coverage=180;context=GGCCGAAGGTGAGCTGGTGGTTCTGGAAAACGTTCGCTTTA;IPDRatio=1.65
CP008925 Salmonella_enterica_subsp._enterica_serovar_Cerro_87	kinModCall	modified_base	2062370	2062370	32	+	.	coverage=174;context=TTCGGCCACGTCAACGCCGTCCAGGTAATCTTTGACCAGGC;IPDRatio=1.62
CP008925 Salmonella_enterica_subsp._enterica_serovar_Cerro_87	kinModCall	m4C	2062402	2062402	87	-	.	coverage=167;context=CTACCTGAAAGACAAACTGTCTAACCCGGTTCGCCTGGTCA;IPDRatio=2.52;frac=0.831;fracLow=0.643;fracUp=1.000;identificationQv=57
CP008925 Salmonella_enterica_subsp._enterica_serovar_Cerro_87	kinModCall	modified_base	2062423	2062423	23	-	.	coverage=166;context=CTCTCTGCTGCCGGTTGTTAACTACCTGAAAGACAAACTGT;IPDRatio=1.40
CP008925 Salmonella_enterica_subsp._enterica_serovar_Cerro_87	kinModCall	modified_base	2062426	2062426	45	-	.	coverage=168;context=ATTCTCTCTGCTGCCGGTTGTTAACTACCTGAAAGACAAAC;IPDRatio=1.82
CP008925 Salmonella_enterica_subsp._enterica_serovar_Cerro_87	kinModCall	m6A	2062440	2062440	172	+	.	coverage=163;context=TAGTTAACAACCGGCAGCAGAGAGAATTCTTCGTTGTACTC;IPDRatio=5.52;frac=0.912;fracLow=0.797;fracUp=1.000;identificationQv=175
CP008925 Salmonella_enterica_subsp._enterica_serovar_Cerro_87	kinModCall	m6A	2062501	2062501	40	-	.	coverage=167;context=GGCTCTGAAACAGGGCGCGAAAGTGATGGTAACTTCCCACC;IPDRatio=1.81;frac=0.300;fracLow=0.195;fracUp=0.396;identificationQv=19
CP008925 Salmonella_enterica_subsp._enterica_serovar_Cerro_87	kinModCall	m6A	2062518	2062518	242	+	.	coverage=167;context=ACTTTCGCGCCCTGTTTCAGAGCCAGTTCGATGGTCGGCAG;IPDRatio=7.03;frac=0.934;fracLow=0.842;fracUp=1.000;identificationQv=238
CP008925 Salmonella_enterica_subsp._enterica_serovar_Cerro_87	kinModCall	m6A	2062539	2062539	223	+	.	coverage=175;context=GCCAGTTCGATGGTCGGCAGAGAGGCGCGGATACGCGCGTC;IPDRatio=8.03;frac=0.985;fracLow=0.893;fracUp=1.000;identificationQv=219
CP008925 Salmonella_enterica_subsp._enterica_serovar_Cerro_87	kinModCall	modified_base	2062541	2062541	22	+	.	coverage=167;context=CAGTTCGATGGTCGGCAGAGAGGCGCGGATACGCGCGTCGC;IPDRatio=1.52
CP008925 Salmonella_enterica_subsp._enterica_serovar_Cerro_87	kinModCall	modified_base	2062551	2062551	27	+	.	coverage=172;context=GTCGGCAGAGAGGCGCGGATACGCGCGTCGCTGGTCACTTT;IPDRatio=1.41
CP008925 Salmonella_enterica_subsp._enterica_serovar_Cerro_87	kinModCall	modified_base	2062557	2062557	22	+	.	coverage=167;context=AGAGAGGCGCGGATACGCGCGTCGCTGGTCACTTTCCCTTC;IPDRatio=1.42
CP008925 Salmonella_enterica_subsp._enterica_serovar_Cerro_87	kinModCall	modified_base	2062578	2062578	31	+	.	coverage=171;context=TCGCTGGTCACTTTCCCTTCTTTAACAGGTACGTTCAGATC;IPDRatio=1.55
CP008925 Salmonella_enterica_subsp._enterica_serovar_Cerro_87	kinModCall	modified_base	2062579	2062579	28	+	.	coverage=176;context=CGCTGGTCACTTTCCCTTCTTTAACAGGTACGTTCAGATCC;IPDRatio=1.46
CP008925 Salmonella_enterica_subsp._enterica_serovar_Cerro_87	kinModCall	modified_base	2062590	2062590	38	-	.	coverage=168;context=TTTATCCGTGCGGATCTGAACGTACCTGTTAAAGAAGGGAA;IPDRatio=1.69
CP008925 Salmonella_enterica_subsp._enterica_serovar_Cerro_87	kinModCall	m6A	2062596	2062596	295	+	.	coverage=172;context=TCTTTAACAGGTACGTTCAGATCCGCACGGATAAAAACGCG;IPDRatio=7.72;frac=1.000;fracLow=0.953;fracUp=1.000;identificationQv=278
CP008925 Salmonella_enterica_subsp._enterica_serovar_Cerro_87	kinModCall	modified_base	2062597	2062597	35	+	.	coverage=172;context=CTTTAACAGGTACGTTCAGATCCGCACGGATAAAAACGCGT;IPDRatio=1.66
CP008925 Salmonella_enterica_subsp._enterica_serovar_Cerro_87	kinModCall	m6A	2062597	2062597	267	-	.	coverage=175;context=ACGCGTTTTTATCCGTGCGGATCTGAACGTACCTGTTAAAG;IPDRatio=7.28;frac=0.956;fracLow=0.883;fracUp=1.000;identificationQv=289
CP008925 Salmonella_enterica_subsp._enterica_serovar_Cerro_87	kinModCall	m6A	2062629	2062629	247	+	.	coverage=177;context=AAAACGCGTTTCCCGGCCAGATCCAGATCGGTCATCTTAAT;IPDRatio=6.85;frac=0.986;fracLow=0.887;fracUp=1.000;identificationQv=240
CP008925 Salmonella_enterica_subsp._enterica_serovar_Cerro_87	kinModCall	m6A	2062630	2062630	273	-	.	coverage=173;context=AATTAAGATGACCGATCTGGATCTGGCCGGGAAACGCGTTT;IPDRatio=6.65;frac=0.986;fracLow=0.903;fracUp=1.000;identificationQv=290
CP008925 Salmonella_enterica_subsp._enterica_serovar_Cerro_87	kinModCall	m6A	2062635	2062635	247	+	.	coverage=176;context=CGTTTCCCGGCCAGATCCAGATCGGTCATCTTAATTACAGA;IPDRatio=4.83;frac=1.000;fracLow=1.000;fracUp=1.000;identificationQv=185
CP008925 Salmonella_enterica_subsp._enterica_serovar_Cerro_87	kinModCall	m6A	2062636	2062636	252	-	.	coverage=177;context=GTCTGTAATTAAGATGACCGATCTGGATCTGGCCGGGAAAC;IPDRatio=9.21;frac=0.998;fracLow=0.946;fracUp=1.000;identificationQv=240
CP008925 Salmonella_enterica_subsp._enterica_serovar_Cerro_87	kinModCall	modified_base	2062641	2062641	28	+	.	coverage=172;context=CCGGCCAGATCCAGATCGGTCATCTTAATTACAGACATGGT;IPDRatio=1.45
CP008925 Salmonella_enterica_subsp._enterica_serovar_Cerro_87	kinModCall	modified_base	2062647	2062647	24	+	.	coverage=176;context=AGATCCAGATCGGTCATCTTAATTACAGACATGGTGAATCC;IPDRatio=1.44
CP008925 Salmonella_enterica_subsp._enterica_serovar_Cerro_87	kinModCall	modified_base	2062652	2062652	25	+	.	coverage=180;context=CAGATCGGTCATCTTAATTACAGACATGGTGAATCCTCTCA;IPDRatio=1.40
CP008925 Salmonella_enterica_subsp._enterica_serovar_Cerro_87	kinModCall	modified_base	2062653	2062653	44	+	.	coverage=176;context=AGATCGGTCATCTTAATTACAGACATGGTGAATCCTCTCAA;IPDRatio=1.59
CP008925 Salmonella_enterica_subsp._enterica_serovar_Cerro_87	kinModCall	modified_base	2062733	2062733	22	+	.	coverage=180;context=GAAACCAACTGCGGCCATCGCTAACGTGGTGTCGAGCATCC;IPDRatio=1.40
CP008925 Salmonella_enterica_subsp._enterica_serovar_Cerro_87	kinModCall	modified_base	2062759	2062759	33	-	.	coverage=173;context=CGATAATGAATGGGGCTTTGCTAACCGGATGCTCGACACCA;IPDRatio=1.57
CP008925 Salmonella_enterica_subsp._enterica_serovar_Cerro_87	kinModCall	modified_base	2062772	2062772	27	+	.	coverage=179;context=CCGGTTAGCAAAGCCCCATTCATTATCGCACCAGACCAGCG;IPDRatio=1.46
CP008925 Salmonella_enterica_subsp._enterica_serovar_Cerro_87	kinModCall	modified_base	2062789	2062789	41	-	.	coverage=183;context=CGCCCACCTGATCAAGACGCTGGTCTGGTGCGATAATGAAT;IPDRatio=1.73
CP008925 Salmonella_enterica_subsp._enterica_serovar_Cerro_87	kinModCall	m6A	2062798	2062798	300	+	.	coverage=189;context=CGCACCAGACCAGCGTCTTGATCAGGTGGGCGCCACTGACC;IPDRatio=7.33;frac=1.000;fracLow=0.962;fracUp=1.000;identificationQv=311
CP008925 Salmonella_enterica_subsp._enterica_serovar_Cerro_87	kinModCall	m6A	2062799	2062799	247	-	.	coverage=185;context=GGGTCAGTGGCGCCCACCTGATCAAGACGCTGGTCTGGTGC;IPDRatio=8.18;frac=0.960;fracLow=0.863;fracUp=0.999;identificationQv=214
CP008925 Salmonella_enterica_subsp._enterica_serovar_Cerro_87	kinModCall	modified_base	2062826	2062826	28	-	.	coverage=189;context=GCGCCATTGTTGATGGCACGCAAACCCGGGTCAGTGGCGCC;IPDRatio=1.50
CP008925 Salmonella_enterica_subsp._enterica_serovar_Cerro_87	kinModCall	m6A	2062866	2062866	33	+	.	coverage=166;context=CTGTGCGGGTCGTGGTTAAAATCTATCGAGACCAACGGTGA;IPDRatio=1.56;frac=0.293;fracLow=0.194;fracUp=0.397;identificationQv=13
CP008925 Salmonella_enterica_subsp._enterica_serovar_Cerro_87	kinModCall	modified_base	2062875	2062875	23	-	.	coverage=178;context=TATACGGAATCACCGTTGGTCTCGATAGATTTTAACCACGA;IPDRatio=1.38
CP008925 Salmonella_enterica_subsp._enterica_serovar_Cerro_87	kinModCall	m6A	2062876	2062876	39	+	.	coverage=170;context=CGTGGTTAAAATCTATCGAGACCAACGGTGATTCCGTATAG;IPDRatio=1.68;frac=0.212;fracLow=0.114;fracUp=0.322;identificationQv=10
CP008925 Salmonella_enterica_subsp._enterica_serovar_Cerro_87	kinModCall	modified_base	2062879	2062879	25	-	.	coverage=161;context=TGACTATACGGAATCACCGTTGGTCTCGATAGATTTTAACC;IPDRatio=1.64
CP008925 Salmonella_enterica_subsp._enterica_serovar_Cerro_87	kinModCall	m4C	2062889	2062889	34	+	.	coverage=174;context=TATCGAGACCAACGGTGATTCCGTATAGTCAACTATACCAT;IPDRatio=1.62;frac=0.471;fracLow=0.303;fracUp=0.647;identificationQv=5
CP008925 Salmonella_enterica_subsp._enterica_serovar_Cerro_87	kinModCall	modified_base	2062898	2062898	23	-	.	coverage=168;context=GTGCATTTCATGGTATAGTTGACTATACGGAATCACCGTTG;IPDRatio=1.46
CP008925 Salmonella_enterica_subsp._enterica_serovar_Cerro_87	kinModCall	modified_base	2062902	2062902	22	+	.	coverage=167;context=GGTGATTCCGTATAGTCAACTATACCATGAAATGCACCTTG;IPDRatio=1.43
CP008925 Salmonella_enterica_subsp._enterica_serovar_Cerro_87	kinModCall	m4C	2062910	2062910	87	-	.	coverage=171;context=AAGCAGCACAAGGTGCATTTCATGGTATAGTTGACTATACG;IPDRatio=2.53;frac=1.000;fracLow=0.834;fracUp=1.000;identificationQv=48
CP008925 Salmonella_enterica_subsp._enterica_serovar_Cerro_87	kinModCall	m6A	2062914	2062914	21	-	.	coverage=164;context=CAAAAAGCAGCACAAGGTGCATTTCATGGTATAGTTGACTA;IPDRatio=1.38;frac=0.080;fracLow=0.015;fracUp=0.158;identificationQv=5
CP008925 Salmonella_enterica_subsp._enterica_serovar_Cerro_87	kinModCall	modified_base	2062950	2062950	23	+	.	coverage=172;context=TTTTGCAGCAACTGGTTGACTTCACTGGCTTTTACTGGTTT;IPDRatio=1.36
CP008925 Salmonella_enterica_subsp._enterica_serovar_Cerro_87	kinModCall	modified_base	2062955	2062955	49	-	.	coverage=167;context=TGAAAAAACCAGTAAAAGCCAGTGAAGTCAACCAGTTGCTG;IPDRatio=1.98
CP008925 Salmonella_enterica_subsp._enterica_serovar_Cerro_87	kinModCall	modified_base	2062957	2062957	31	+	.	coverage=154;context=GCAACTGGTTGACTTCACTGGCTTTTACTGGTTTTTTCACC;IPDRatio=1.60
CP008925 Salmonella_enterica_subsp._enterica_serovar_Cerro_87	kinModCall	modified_base	2062959	2062959	24	-	.	coverage=164;context=ACGGTGAAAAAACCAGTAAAAGCCAGTGAAGTCAACCAGTT;IPDRatio=1.44
CP008925 Salmonella_enterica_subsp._enterica_serovar_Cerro_87	kinModCall	modified_base	2062960	2062960	38	+	.	coverage=167;context=ACTGGTTGACTTCACTGGCTTTTACTGGTTTTTTCACCGTC;IPDRatio=1.69
CP008925 Salmonella_enterica_subsp._enterica_serovar_Cerro_87	kinModCall	modified_base	2062968	2062968	25	-	.	coverage=161;context=TTAAGCGTGACGGTGAAAAAACCAGTAAAAGCCAGTGAAGT;IPDRatio=1.43
CP008925 Salmonella_enterica_subsp._enterica_serovar_Cerro_87	kinModCall	modified_base	2062983	2062983	22	-	.	coverage=173;context=GTGACGGCGATCGATTTAAGCGTGACGGTGAAAAAACCAGT;IPDRatio=1.38
CP008925 Salmonella_enterica_subsp._enterica_serovar_Cerro_87	kinModCall	modified_base	2062984	2062984	22	+	.	coverage=169;context=CTGGTTTTTTCACCGTCACGCTTAAATCGATCGCCGTCACA;IPDRatio=1.39
CP008925 Salmonella_enterica_subsp._enterica_serovar_Cerro_87	kinModCall	modified_base	2062984	2062984	36	-	.	coverage=173;context=TGTGACGGCGATCGATTTAAGCGTGACGGTGAAAAAACCAG;IPDRatio=1.70
CP008925 Salmonella_enterica_subsp._enterica_serovar_Cerro_87	kinModCall	modified_base	2062985	2062985	53	+	.	coverage=172;context=TGGTTTTTTCACCGTCACGCTTAAATCGATCGCCGTCACAT;IPDRatio=1.82
CP008925 Salmonella_enterica_subsp._enterica_serovar_Cerro_87	kinModCall	modified_base	2062992	2062992	24	-	.	coverage=173;context=ACCATTAATGTGACGGCGATCGATTTAAGCGTGACGGTGAA;IPDRatio=1.47
CP008925 Salmonella_enterica_subsp._enterica_serovar_Cerro_87	kinModCall	m6A	2062993	2062993	257	+	.	coverage=172;context=TCACCGTCACGCTTAAATCGATCGCCGTCACATTAATGGTT;IPDRatio=8.38;frac=1.000;fracLow=0.983;fracUp=1.000;identificationQv=230
CP008925 Salmonella_enterica_subsp._enterica_serovar_Cerro_87	kinModCall	m6A	2062994	2062994	255	-	.	coverage=171;context=CAACCATTAATGTGACGGCGATCGATTTAAGCGTGACGGTG;IPDRatio=5.62;frac=1.000;fracLow=1.000;fracUp=1.000;identificationQv=235
CP008925 Salmonella_enterica_subsp._enterica_serovar_Cerro_87	kinModCall	m4C	2062997	2062997	34	+	.	coverage=172;context=CGTCACGCTTAAATCGATCGCCGTCACATTAATGGTTGGAA;IPDRatio=1.78;frac=0.475;fracLow=0.325;fracUp=0.592;identificationQv=28
CP008925 Salmonella_enterica_subsp._enterica_serovar_Cerro_87	kinModCall	m6A	2063004	2063004	43	+	.	coverage=176;context=CTTAAATCGATCGCCGTCACATTAATGGTTGGAACGCGCAC;IPDRatio=1.61;frac=0.170;fracLow=0.082;fracUp=0.285;identificationQv=4
CP008925 Salmonella_enterica_subsp._enterica_serovar_Cerro_87	kinModCall	m6A	2063007	2063007	63	+	.	coverage=175;context=AAATCGATCGCCGTCACATTAATGGTTGGAACGCGCACGGC;IPDRatio=1.88;frac=0.410;fracLow=0.287;fracUp=0.545;identificationQv=39
CP008925 Salmonella_enterica_subsp._enterica_serovar_Cerro_87	kinModCall	modified_base	2063012	2063012	24	-	.	coverage=166;context=CGATTGCCGTGCGCGTTCCAACCATTAATGTGACGGCGATC;IPDRatio=1.45
CP008925 Salmonella_enterica_subsp._enterica_serovar_Cerro_87	kinModCall	modified_base	2063018	2063018	23	+	.	coverage=175;context=CGTCACATTAATGGTTGGAACGCGCACGGCAATCGCCTCAA;IPDRatio=1.46
CP008925 Salmonella_enterica_subsp._enterica_serovar_Cerro_87	kinModCall	modified_base	2063025	2063025	23	-	.	coverage=164;context=GACCGTTTTGAGGCGATTGCCGTGCGCGTTCCAACCATTAA;IPDRatio=1.47
CP008925 Salmonella_enterica_subsp._enterica_serovar_Cerro_87	kinModCall	m6A	2063039	2063039	50	+	.	coverage=166;context=GCGCACGGCAATCGCCTCAAAACGGTCGTTAAACTGCGGGA;IPDRatio=1.77;frac=0.234;fracLow=0.119;fracUp=0.326;identificationQv=17
CP008925 Salmonella_enterica_subsp._enterica_serovar_Cerro_87	kinModCall	modified_base	2063048	2063048	25	-	.	coverage=174;context=CGCGTATATTCCCGCAGTTTAACGACCGTTTTGAGGCGATT;IPDRatio=1.47
CP008925 Salmonella_enterica_subsp._enterica_serovar_Cerro_87	kinModCall	modified_base	2063049	2063049	23	+	.	coverage=173;context=ATCGCCTCAAAACGGTCGTTAAACTGCGGGAATATACGCGT;IPDRatio=1.36
CP008925 Salmonella_enterica_subsp._enterica_serovar_Cerro_87	kinModCall	modified_base	2063059	2063059	45	+	.	coverage=170;context=AACGGTCGTTAAACTGCGGGAATATACGCGTAATGCCTGCC;IPDRatio=1.71
CP008925 Salmonella_enterica_subsp._enterica_serovar_Cerro_87	kinModCall	modified_base	2063062	2063062	22	+	.	coverage=168;context=GGTCGTTAAACTGCGGGAATATACGCGTAATGCCTGCCGCC;IPDRatio=1.37
CP008925 Salmonella_enterica_subsp._enterica_serovar_Cerro_87	kinModCall	modified_base	2063062	2063062	29	-	.	coverage=170;context=GGCGGCAGGCATTACGCGTATATTCCCGCAGTTTAACGACC;IPDRatio=1.51
CP008925 Salmonella_enterica_subsp._enterica_serovar_Cerro_87	kinModCall	modified_base	2063070	2063070	27	+	.	coverage=174;context=AACTGCGGGAATATACGCGTAATGCCTGCCGCCAGTTTGGT;IPDRatio=1.45
CP008925 Salmonella_enterica_subsp._enterica_serovar_Cerro_87	kinModCall	m6A	2063072	2063072	22	-	.	coverage=170;context=ATACCAAACTGGCGGCAGGCATTACGCGTATATTCCCGCAG;IPDRatio=1.37;frac=0.120;fracLow=0.000;fracUp=0.249;identificationQv=14
CP008925 Salmonella_enterica_subsp._enterica_serovar_Cerro_87	kinModCall	modified_base	2063082	2063082	33	+	.	coverage=157;context=ATACGCGTAATGCCTGCCGCCAGTTTGGTATCTACCGGGAT;IPDRatio=1.58
CP008925 Salmonella_enterica_subsp._enterica_serovar_Cerro_87	kinModCall	modified_base	2063085	2063085	47	+	.	coverage=173;context=CGCGTAATGCCTGCCGCCAGTTTGGTATCTACCGGGATAAT;IPDRatio=1.80
CP008925 Salmonella_enterica_subsp._enterica_serovar_Cerro_87	kinModCall	modified_base	2063085	2063085	21	-	.	coverage=155;context=ATTATCCCGGTAGATACCAAACTGGCGGCAGGCATTACGCG;IPDRatio=1.39
CP008925 Salmonella_enterica_subsp._enterica_serovar_Cerro_87	kinModCall	modified_base	2063089	2063089	30	+	.	coverage=141;context=TAATGCCTGCCGCCAGTTTGGTATCTACCGGGATAATCGAC;IPDRatio=1.57
CP008925 Salmonella_enterica_subsp._enterica_serovar_Cerro_87	kinModCall	modified_base	2063093	2063093	49	-	.	coverage=162;context=GCCAGTCGATTATCCCGGTAGATACCAAACTGGCGGCAGGC;IPDRatio=1.82
CP008925 Salmonella_enterica_subsp._enterica_serovar_Cerro_87	kinModCall	modified_base	2063095	2063095	24	+	.	coverage=167;context=CTGCCGCCAGTTTGGTATCTACCGGGATAATCGACTGGCTG;IPDRatio=1.44
CP008925 Salmonella_enterica_subsp._enterica_serovar_Cerro_87	kinModCall	modified_base	2063097	2063097	28	+	.	coverage=158;context=GCCGCCAGTTTGGTATCTACCGGGATAATCGACTGGCTGGC;IPDRatio=1.44
CP008925 Salmonella_enterica_subsp._enterica_serovar_Cerro_87	kinModCall	m6A	2063136	2063136	265	+	.	coverage=166;context=GCCGCGCGCGTGCGCCGCAGATCGGAATGATACGCGTCGAT;IPDRatio=7.80;frac=1.000;fracLow=1.000;fracUp=1.000;identificationQv=270
CP008925 Salmonella_enterica_subsp._enterica_serovar_Cerro_87	kinModCall	m6A	2063137	2063137	284	-	.	coverage=174;context=GATCGACGCGTATCATTCCGATCTGCGGCGCACGCGCGCGG;IPDRatio=7.67;frac=1.000;fracLow=0.972;fracUp=1.000;identificationQv=262
CP008925 Salmonella_enterica_subsp._enterica_serovar_Cerro_87	kinModCall	m6A	2063141	2063141	33	+	.	coverage=171;context=GCGCGTGCGCCGCAGATCGGAATGATACGCGTCGATCACCT;IPDRatio=1.56;frac=0.437;fracLow=0.258;fracUp=0.609;identificationQv=6
CP008925 Salmonella_enterica_subsp._enterica_serovar_Cerro_87	kinModCall	modified_base	2063148	2063148	25	-	.	coverage=167;context=GATCAGCAGGTGATCGACGCGTATCATTCCGATCTGCGGCG;IPDRatio=1.47
CP008925 Salmonella_enterica_subsp._enterica_serovar_Cerro_87	kinModCall	m6A	2063155	2063155	261	+	.	coverage=173;context=GATCGGAATGATACGCGTCGATCACCTGCTGATCGTTCATC;IPDRatio=6.09;frac=1.000;fracLow=0.999;fracUp=1.000;identificationQv=267
CP008925 Salmonella_enterica_subsp._enterica_serovar_Cerro_87	kinModCall	m6A	2063156	2063156	274	-	.	coverage=177;context=CGATGAACGATCAGCAGGTGATCGACGCGTATCATTCCGAT;IPDRatio=5.90;frac=1.000;fracLow=0.953;fracUp=1.000;identificationQv=307
CP008925 Salmonella_enterica_subsp._enterica_serovar_Cerro_87	kinModCall	m6A	2063166	2063166	254	+	.	coverage=174;context=TACGCGTCGATCACCTGCTGATCGTTCATCGCGGAGTGGAT;IPDRatio=6.61;frac=0.972;fracLow=0.891;fracUp=1.000;identificationQv=242
CP008925 Salmonella_enterica_subsp._enterica_serovar_Cerro_87	kinModCall	m6A	2063167	2063167	255	-	.	coverage=173;context=GATCCACTCCGCGATGAACGATCAGCAGGTGATCGACGCGT;IPDRatio=7.80;frac=1.000;fracLow=0.964;fracUp=1.000;identificationQv=231
CP008925 Salmonella_enterica_subsp._enterica_serovar_Cerro_87	kinModCall	m6A	2063180	2063180	153	+	.	coverage=174;context=CTGCTGATCGTTCATCGCGGAGTGGATCGTCGTGACGGTAC;IPDRatio=3.51;frac=0.512;fracLow=0.361;fracUp=0.627;identificationQv=21
CP008925 Salmonella_enterica_subsp._enterica_serovar_Cerro_87	kinModCall	m6A	2063185	2063185	214	+	.	coverage=170;context=GATCGTTCATCGCGGAGTGGATCGTCGTGACGGTACCAGAC;IPDRatio=7.05;frac=0.908;fracLow=0.800;fracUp=0.953;identificationQv=178
CP008925 Salmonella_enterica_subsp._enterica_serovar_Cerro_87	kinModCall	m6A	2063186	2063186	297	-	.	coverage=171;context=AGTCTGGTACCGTCACGACGATCCACTCCGCGATGAACGAT;IPDRatio=6.07;frac=1.000;fracLow=1.000;fracUp=1.000;identificationQv=284
CP008925 Salmonella_enterica_subsp._enterica_serovar_Cerro_87	kinModCall	modified_base	2063201	2063201	33	+	.	coverage=165;context=GTGGATCGTCGTGACGGTACCAGACTCGATGCCGTAAGCAT;IPDRatio=1.63
CP008925 Salmonella_enterica_subsp._enterica_serovar_Cerro_87	kinModCall	modified_base	2063221	2063221	21	-	.	coverage=165;context=CGTCATTAAATTGTTGGATGATGCTTACGGCATCGAGTCTG;IPDRatio=1.34
CP008925 Salmonella_enterica_subsp._enterica_serovar_Cerro_87	kinModCall	modified_base	2063229	2063229	22	+	.	coverage=176;context=ATGCCGTAAGCATCATCCAACAATTTAATGACGGGAATTAT;IPDRatio=1.38
CP008925 Salmonella_enterica_subsp._enterica_serovar_Cerro_87	kinModCall	modified_base	2063247	2063247	34	-	.	coverage=186;context=TCCTGTACCACGAATTGCATAATTCCCGTCATTAAATTGTT;IPDRatio=1.59
CP008925 Salmonella_enterica_subsp._enterica_serovar_Cerro_87	kinModCall	modified_base	2063258	2063258	26	+	.	coverage=173;context=GACGGGAATTATGCAATTCGTGGTACAGGACGCGTTTGAGA;IPDRatio=1.62
CP008925 Salmonella_enterica_subsp._enterica_serovar_Cerro_87	kinModCall	m6A	2063340	2063340	276	+	.	coverage=183;context=AAAACGACGGTGGCGTCAAGATCGTTGCTGCCCGGATGAGA;IPDRatio=6.83;frac=0.969;fracLow=0.878;fracUp=1.000;identificationQv=243
CP008925 Salmonella_enterica_subsp._enterica_serovar_Cerro_87	kinModCall	m6A	2063341	2063341	247	-	.	coverage=183;context=TTCTCATCCGGGCAGCAACGATCTTGACGCCACCGTCGTTT;IPDRatio=8.35;frac=1.000;fracLow=0.899;fracUp=1.000;identificationQv=247
CP008925 Salmonella_enterica_subsp._enterica_serovar_Cerro_87	kinModCall	modified_base	2063402	2063402	27	+	.	coverage=176;context=AGCGGCAATATGCGCCTCGCCATGCTCCCGGTTGCCATATA;IPDRatio=1.50
CP008925 Salmonella_enterica_subsp._enterica_serovar_Cerro_87	kinModCall	modified_base	2063413	2063413	28	-	.	coverage=175;context=TTGTACGGGCGTATATGGCAACCGGGAGCATGGCGAGGCGC;IPDRatio=1.51
CP008925 Salmonella_enterica_subsp._enterica_serovar_Cerro_87	kinModCall	modified_base	2063424	2063424	25	-	.	coverage=179;context=GTCGTGTTGGATTGTACGGGCGTATATGGCAACCGGGAGCA;IPDRatio=1.52
CP008925 Salmonella_enterica_subsp._enterica_serovar_Cerro_87	kinModCall	modified_base	2063429	2063429	21	-	.	coverage=182;context=TGGATGTCGTGTTGGATTGTACGGGCGTATATGGCAACCGG;IPDRatio=1.41
CP008925 Salmonella_enterica_subsp._enterica_serovar_Cerro_87	kinModCall	modified_base	2063446	2063446	21	-	.	coverage=181;context=GTGGCGCGAACTGGGCGTGGATGTCGTGTTGGATTGTACGG;IPDRatio=1.39
CP008925 Salmonella_enterica_subsp._enterica_serovar_Cerro_87	kinModCall	modified_base	2063457	2063457	23	-	.	coverage=179;context=GCGGATCTGCCGTGGCGCGAACTGGGCGTGGATGTCGTGTT;IPDRatio=1.44
CP008925 Salmonella_enterica_subsp._enterica_serovar_Cerro_87	kinModCall	m6A	2063472	2063472	282	+	.	coverage=186;context=CCCAGTTCGCGCCACGGCAGATCCGCCAACGTTCGTTCATG;IPDRatio=7.01;frac=1.000;fracLow=1.000;fracUp=1.000;identificationQv=301
CP008925 Salmonella_enterica_subsp._enterica_serovar_Cerro_87	kinModCall	m6A	2063473	2063473	297	-	.	coverage=189;context=GCATGAACGAACGTTGGCGGATCTGCCGTGGCGCGAACTGG;IPDRatio=6.08;frac=1.000;fracLow=0.979;fracUp=1.000;identificationQv=337
CP008925 Salmonella_enterica_subsp._enterica_serovar_Cerro_87	kinModCall	modified_base	2063509	2063509	31	-	.	coverage=189;context=GCAGCTTTTTGTCGGCGACGATGTCATTCGTATTCTGCATG;IPDRatio=1.52
CP008925 Salmonella_enterica_subsp._enterica_serovar_Cerro_87	kinModCall	modified_base	2063524	2063524	29	+	.	coverage=178;context=TGACATCGTCGCCGACAAAAAGCTGCTCGCGCTCGTGGCGA;IPDRatio=1.51
CP008925 Salmonella_enterica_subsp._enterica_serovar_Cerro_87	kinModCall	modified_base	2063525	2063525	28	+	.	coverage=182;context=GACATCGTCGCCGACAAAAAGCTGCTCGCGCTCGTGGCGAA;IPDRatio=1.51
CP008925 Salmonella_enterica_subsp._enterica_serovar_Cerro_87	kinModCall	modified_base	2063547	2063547	69	+	.	coverage=185;context=TGCTCGCGCTCGTGGCGAACCTCCCATGCAAAACGCCCGTG;IPDRatio=2.05
CP008925 Salmonella_enterica_subsp._enterica_serovar_Cerro_87	kinModCall	m4C	2063554	2063554	29	-	.	coverage=185;context=TACCAGCCACGGGCGTTTTGCATGGGAGGTTCGCCACGAGC;IPDRatio=1.54;frac=0.629;fracLow=0.407;fracUp=0.836;identificationQv=4
CP008925 Salmonella_enterica_subsp._enterica_serovar_Cerro_87	kinModCall	modified_base	2063576	2063576	31	-	.	coverage=187;context=TGGCGCATTTGTTGAAATACGATACCAGCCACGGGCGTTTT;IPDRatio=1.55
CP008925 Salmonella_enterica_subsp._enterica_serovar_Cerro_87	kinModCall	modified_base	2063581	2063581	24	+	.	coverage=181;context=GCCCGTGGCTGGTATCGTATTTCAACAAATGCGCCATGCCT;IPDRatio=1.43
CP008925 Salmonella_enterica_subsp._enterica_serovar_Cerro_87	kinModCall	modified_base	2063595	2063595	36	+	.	coverage=185;context=TCGTATTTCAACAAATGCGCCATGCCTGCGGCATCCGCCAG;IPDRatio=1.60
CP008925 Salmonella_enterica_subsp._enterica_serovar_Cerro_87	kinModCall	modified_base	2063601	2063601	25	-	.	coverage=193;context=AACGAGCTGGCGGATGCCGCAGGCATGGCGCATTTGTTGAA;IPDRatio=1.43
CP008925 Salmonella_enterica_subsp._enterica_serovar_Cerro_87	kinModCall	modified_base	2063644	2063644	25	-	.	coverage=192;context=GTATGAATCCGGACGTCGGGCGGAAATTACCGTGGTGGCCA;IPDRatio=1.46
CP008925 Salmonella_enterica_subsp._enterica_serovar_Cerro_87	kinModCall	modified_base	2063652	2063652	35	-	.	coverage=188;context=CGTGCTTTGTATGAATCCGGACGTCGGGCGGAAATTACCGT;IPDRatio=1.61
CP008925 Salmonella_enterica_subsp._enterica_serovar_Cerro_87	kinModCall	m4C	2063669	2063669	35	+	.	coverage=189;context=ACGTCCGGATTCATACAAAGCACGAACCACGTTACGCCCGA;IPDRatio=1.65;frac=0.782;fracLow=0.646;fracUp=0.916;identificationQv=84
CP008925 Salmonella_enterica_subsp._enterica_serovar_Cerro_87	kinModCall	m6A	2063673	2063673	187	+	.	coverage=186;context=CCGGATTCATACAAAGCACGAACCACGTTACGCCCGATGCG;IPDRatio=5.14;frac=0.790;fracLow=0.694;fracUp=0.912;identificationQv=175
CP008925 Salmonella_enterica_subsp._enterica_serovar_Cerro_87	kinModCall	modified_base	2063674	2063674	40	+	.	coverage=183;context=CGGATTCATACAAAGCACGAACCACGTTACGCCCGATGCGA;IPDRatio=1.72
CP008925 Salmonella_enterica_subsp._enterica_serovar_Cerro_87	kinModCall	modified_base	2063674	2063674	178	-	.	coverage=188;context=TCGCATCGGGCGTAACGTGGTTCGTGCTTTGTATGAATCCG;IPDRatio=4.58
CP008925 Salmonella_enterica_subsp._enterica_serovar_Cerro_87	kinModCall	modified_base	2063681	2063681	23	+	.	coverage=182;context=ATACAAAGCACGAACCACGTTACGCCCGATGCGACCAAAGC;IPDRatio=1.42
CP008925 Salmonella_enterica_subsp._enterica_serovar_Cerro_87	kinModCall	modified_base	2063686	2063686	32	-	.	coverage=175;context=TAATGGCTTTGGTCGCATCGGGCGTAACGTGGTTCGTGCTT;IPDRatio=1.81
CP008925 Salmonella_enterica_subsp._enterica_serovar_Cerro_87	kinModCall	modified_base	2063708	2063708	26	-	.	coverage=189;context=CTATGACCGTACGCATAGCGATTAATGGCTTTGGTCGCATC;IPDRatio=1.44
CP008925 Salmonella_enterica_subsp._enterica_serovar_Cerro_87	kinModCall	modified_base	2063727	2063727	50	+	.	coverage=185;context=ATCGCTATGCGTACGGTCATAGGTCTCCTGCAAGGCTATCC;IPDRatio=1.85
CP008925 Salmonella_enterica_subsp._enterica_serovar_Cerro_87	kinModCall	modified_base	2063748	2063748	24	+	.	coverage=168;context=GGTCTCCTGCAAGGCTATCCCGATTCAGATGAGGCTGACAG;IPDRatio=1.44
CP008925 Salmonella_enterica_subsp._enterica_serovar_Cerro_87	kinModCall	modified_base	2063749	2063749	26	-	.	coverage=185;context=TCTGTCAGCCTCATCTGAATCGGGATAGCCTTGCAGGAGAC;IPDRatio=1.49
CP008925 Salmonella_enterica_subsp._enterica_serovar_Cerro_87	kinModCall	m6A	2063769	2063769	282	+	.	coverage=184;context=GATTCAGATGAGGCTGACAGAGTAATGCAGCTCATCGTCGA;IPDRatio=7.24;frac=0.970;fracLow=0.889;fracUp=1.000;identificationQv=246
CP008925 Salmonella_enterica_subsp._enterica_serovar_Cerro_87	kinModCall	modified_base	2063794	2063794	41	-	.	coverage=171;context=CAGTTTGCGACAGGTGAGGTTTTACTCGACGATGAGCTGCA;IPDRatio=1.74
CP008925 Salmonella_enterica_subsp._enterica_serovar_Cerro_87	kinModCall	modified_base	2063797	2063797	50	+	.	coverage=186;context=AGCTCATCGTCGAGTAAAACCTCACCTGTCGCAAACTGCGA;IPDRatio=1.81
CP008925 Salmonella_enterica_subsp._enterica_serovar_Cerro_87	kinModCall	modified_base	2063845	2063845	31	-	.	coverage=186;context=TAGCTGAAGCGTTTCAGTTAATTAAATGTTCGACAATTAAC;IPDRatio=1.52
CP008925 Salmonella_enterica_subsp._enterica_serovar_Cerro_87	kinModCall	modified_base	2063870	2063870	55	-	.	coverage=180;context=CTTTTATTCCCCGTTTCGCTTATTCTAGCTGAAGCGTTTCA;IPDRatio=2.01
CP008925 Salmonella_enterica_subsp._enterica_serovar_Cerro_87	kinModCall	modified_base	2063872	2063872	26	-	.	coverage=185;context=TCCTTTTATTCCCCGTTTCGCTTATTCTAGCTGAAGCGTTT;IPDRatio=1.49
CP008925 Salmonella_enterica_subsp._enterica_serovar_Cerro_87	kinModCall	modified_base	2063885	2063885	33	-	.	coverage=186;context=ACTGGACAAACATTCCTTTTATTCCCCGTTTCGCTTATTCT;IPDRatio=1.53
CP008925 Salmonella_enterica_subsp._enterica_serovar_Cerro_87	kinModCall	modified_base	2063897	2063897	54	+	.	coverage=190;context=ACGGGGAATAAAAGGAATGTTTGTCCAGTCGAAGAAGACAG;IPDRatio=1.91
CP008925 Salmonella_enterica_subsp._enterica_serovar_Cerro_87	kinModCall	modified_base	2063915	2063915	33	+	.	coverage=196;context=GTTTGTCCAGTCGAAGAAGACAGTTATCTGACCTGCATCAC;IPDRatio=1.52
CP008925 Salmonella_enterica_subsp._enterica_serovar_Cerro_87	kinModCall	modified_base	2063917	2063917	37	-	.	coverage=192;context=ATGTGATGCAGGTCAGATAACTGTCTTCTTCGACTGGACAA;IPDRatio=1.71
CP008925 Salmonella_enterica_subsp._enterica_serovar_Cerro_87	kinModCall	modified_base	2063921	2063921	31	-	.	coverage=191;context=TGAAATGTGATGCAGGTCAGATAACTGTCTTCTTCGACTGG;IPDRatio=1.49
CP008925 Salmonella_enterica_subsp._enterica_serovar_Cerro_87	kinModCall	modified_base	2063949	2063949	32	-	.	coverage=193;context=ATGGAATAAATTGCAGCGTAAGCGGCCATGAAATGTGATGC;IPDRatio=1.53
CP008925 Salmonella_enterica_subsp._enterica_serovar_Cerro_87	kinModCall	m4C	2063957	2063957	60	+	.	coverage=207;context=TTTCATGGCCGCTTACGCTGCAATTTATTCCATATTTAAGA;IPDRatio=1.88;frac=0.492;fracLow=0.346;fracUp=0.658;identificationQv=17
CP008925 Salmonella_enterica_subsp._enterica_serovar_Cerro_87	kinModCall	modified_base	2063964	2063964	21	+	.	coverage=205;context=GCCGCTTACGCTGCAATTTATTCCATATTTAAGAATCACCA;IPDRatio=1.36
CP008925 Salmonella_enterica_subsp._enterica_serovar_Cerro_87	kinModCall	modified_base	2063968	2063968	25	+	.	coverage=207;context=CTTACGCTGCAATTTATTCCATATTTAAGAATCACCAGTAC;IPDRatio=1.45
CP008925 Salmonella_enterica_subsp._enterica_serovar_Cerro_87	kinModCall	modified_base	2063971	2063971	37	-	.	coverage=195;context=GATGTACTGGTGATTCTTAAATATGGAATAAATTGCAGCGT;IPDRatio=1.59
CP008925 Salmonella_enterica_subsp._enterica_serovar_Cerro_87	kinModCall	modified_base	2063972	2063972	25	-	.	coverage=209;context=GGATGTACTGGTGATTCTTAAATATGGAATAAATTGCAGCG;IPDRatio=1.43
CP008925 Salmonella_enterica_subsp._enterica_serovar_Cerro_87	kinModCall	modified_base	2063973	2063973	51	-	.	coverage=205;context=CGGATGTACTGGTGATTCTTAAATATGGAATAAATTGCAGC;IPDRatio=1.71
CP008925 Salmonella_enterica_subsp._enterica_serovar_Cerro_87	kinModCall	modified_base	2063975	2063975	23	-	.	coverage=204;context=GACGGATGTACTGGTGATTCTTAAATATGGAATAAATTGCA;IPDRatio=1.41
CP008925 Salmonella_enterica_subsp._enterica_serovar_Cerro_87	kinModCall	modified_base	2063978	2063978	40	+	.	coverage=193;context=AATTTATTCCATATTTAAGAATCACCAGTACATCCGTCAGA;IPDRatio=1.61
CP008925 Salmonella_enterica_subsp._enterica_serovar_Cerro_87	kinModCall	modified_base	2063984	2063984	22	+	.	coverage=205;context=TTCCATATTTAAGAATCACCAGTACATCCGTCAGATCTTTT;IPDRatio=1.37
CP008925 Salmonella_enterica_subsp._enterica_serovar_Cerro_87	kinModCall	modified_base	2063984	2063984	33	-	.	coverage=204;context=AAAAGATCTGACGGATGTACTGGTGATTCTTAAATATGGAA;IPDRatio=1.57
CP008925 Salmonella_enterica_subsp._enterica_serovar_Cerro_87	kinModCall	modified_base	2063992	2063992	23	-	.	coverage=204;context=CGACGATGAAAAGATCTGACGGATGTACTGGTGATTCTTAA;IPDRatio=1.37
CP008925 Salmonella_enterica_subsp._enterica_serovar_Cerro_87	kinModCall	m6A	2063998	2063998	273	+	.	coverage=200;context=ATCACCAGTACATCCGTCAGATCTTTTCATCGTCGCGTCAC;IPDRatio=6.87;frac=0.974;fracLow=0.882;fracUp=1.000;identificationQv=238
CP008925 Salmonella_enterica_subsp._enterica_serovar_Cerro_87	kinModCall	m6A	2063999	2063999	285	-	.	coverage=205;context=TGTGACGCGACGATGAAAAGATCTGACGGATGTACTGGTGA;IPDRatio=6.23;frac=1.000;fracLow=0.946;fracUp=1.000;identificationQv=252
CP008925 Salmonella_enterica_subsp._enterica_serovar_Cerro_87	kinModCall	modified_base	2064004	2064004	23	-	.	coverage=211;context=GTATTTGTGACGCGACGATGAAAAGATCTGACGGATGTACT;IPDRatio=1.36
CP008925 Salmonella_enterica_subsp._enterica_serovar_Cerro_87	kinModCall	modified_base	2064025	2064025	23	-	.	coverage=213;context=AGCGCTTTCTGATATAAATCAGTATTTGTGACGCGACGATG;IPDRatio=1.37
CP008925 Salmonella_enterica_subsp._enterica_serovar_Cerro_87	kinModCall	modified_base	2064036	2064036	35	-	.	coverage=213;context=ACGCTGGCGGCAGCGCTTTCTGATATAAATCAGTATTTGTG;IPDRatio=1.56
CP008925 Salmonella_enterica_subsp._enterica_serovar_Cerro_87	kinModCall	modified_base	2064053	2064053	27	+	.	coverage=207;context=ATCAGAAAGCGCTGCCGCCAGCGTCTATATTATCAGCGCCA;IPDRatio=1.48
CP008925 Salmonella_enterica_subsp._enterica_serovar_Cerro_87	kinModCall	modified_base	2064058	2064058	33	+	.	coverage=207;context=AAAGCGCTGCCGCCAGCGTCTATATTATCAGCGCCACGTCC;IPDRatio=1.58
CP008925 Salmonella_enterica_subsp._enterica_serovar_Cerro_87	kinModCall	modified_base	2064061	2064061	33	+	.	coverage=210;context=GCGCTGCCGCCAGCGTCTATATTATCAGCGCCACGTCCGAG;IPDRatio=1.45
CP008925 Salmonella_enterica_subsp._enterica_serovar_Cerro_87	kinModCall	modified_base	2064064	2064064	46	-	.	coverage=215;context=AGACTCGGACGTGGCGCTGATAATATAGACGCTGGCGGCAG;IPDRatio=1.74
CP008925 Salmonella_enterica_subsp._enterica_serovar_Cerro_87	kinModCall	modified_base	2064065	2064065	30	-	.	coverage=215;context=GAGACTCGGACGTGGCGCTGATAATATAGACGCTGGCGGCA;IPDRatio=1.49
CP008925 Salmonella_enterica_subsp._enterica_serovar_Cerro_87	kinModCall	modified_base	2064066	2064066	27	-	.	coverage=211;context=CGAGACTCGGACGTGGCGCTGATAATATAGACGCTGGCGGC;IPDRatio=1.49
CP008925 Salmonella_enterica_subsp._enterica_serovar_Cerro_87	kinModCall	modified_base	2064099	2064099	22	-	.	coverage=233;context=TTGTGGTGAGATACAGTCATCGTTACAGGACTCCGAGACTC;IPDRatio=1.38
CP008925 Salmonella_enterica_subsp._enterica_serovar_Cerro_87	kinModCall	m4C	2064106	2064106	45	-	.	coverage=235;context=AGAGGCGTTGTGGTGAGATACAGTCATCGTTACAGGACTCC;IPDRatio=1.63;frac=0.572;fracLow=0.407;fracUp=0.743;identificationQv=27
CP008925 Salmonella_enterica_subsp._enterica_serovar_Cerro_87	kinModCall	modified_base	2064113	2064113	26	+	.	coverage=225;context=TGTAACGATGACTGTATCTCACCACAACGCCTCTACAGCGC;IPDRatio=1.36
CP008925 Salmonella_enterica_subsp._enterica_serovar_Cerro_87	kinModCall	modified_base	2064163	2064163	22	+	.	coverage=211;context=CGCTTCGTCTGCTTCCCGGCCAGGAAGTGTTTTCCCAATTA;IPDRatio=1.41
CP008925 Salmonella_enterica_subsp._enterica_serovar_Cerro_87	kinModCall	modified_base	2064166	2064166	25	-	.	coverage=231;context=GTGTAATTGGGAAAACACTTCCTGGCCGGGAAGCAGACGAA;IPDRatio=1.43
CP008925 Salmonella_enterica_subsp._enterica_serovar_Cerro_87	kinModCall	m6A	2064180	2064180	69	+	.	coverage=219;context=GGCCAGGAAGTGTTTTCCCAATTACACGCCTTTGTGCAACA;IPDRatio=1.92;frac=0.314;fracLow=0.230;fracUp=0.439;identificationQv=19
CP008925 Salmonella_enterica_subsp._enterica_serovar_Cerro_87	kinModCall	modified_base	2064207	2064207	43	+	.	coverage=216;context=GCCTTTGTGCAACAGAACCAATTACATGCCGCCTGGATTGC;IPDRatio=1.65
CP008925 Salmonella_enterica_subsp._enterica_serovar_Cerro_87	kinModCall	modified_base	2064208	2064208	23	-	.	coverage=222;context=TGCAATCCAGGCGGCATGTAATTGGTTCTGTTGCACAAAGG;IPDRatio=1.35
CP008925 Salmonella_enterica_subsp._enterica_serovar_Cerro_87	kinModCall	modified_base	2064230	2064230	22	+	.	coverage=199;context=ACATGCCGCCTGGATTGCAGGGTGTACCGGCAGTCTGACCG;IPDRatio=1.55
CP008925 Salmonella_enterica_subsp._enterica_serovar_Cerro_87	kinModCall	modified_base	2064254	2064254	32	-	.	coverage=219;context=GCCCGGCATAACGCAGCGCAACGTCGGTCAGACTGCCGGTA;IPDRatio=1.50
CP008925 Salmonella_enterica_subsp._enterica_serovar_Cerro_87	kinModCall	m4C	2064277	2064277	48	-	.	coverage=223;context=GGTGAGCGATGTGGTCGCCTCTTGCCCGGCATAACGCAGCG;IPDRatio=1.72;frac=0.561;fracLow=0.411;fracUp=0.716;identificationQv=11
CP008925 Salmonella_enterica_subsp._enterica_serovar_Cerro_87	kinModCall	m6A	2064283	2064283	33	+	.	coverage=231;context=GTTATGCCGGGCAAGAGGCGACCACATCGCTCACCGGCACG;IPDRatio=1.50;frac=0.172;fracLow=0.069;fracUp=0.308;identificationQv=3
CP008925 Salmonella_enterica_subsp._enterica_serovar_Cerro_87	kinModCall	modified_base	2064286	2064286	27	-	.	coverage=223;context=AAACGTGCCGGTGAGCGATGTGGTCGCCTCTTGCCCGGCAT;IPDRatio=1.50
CP008925 Salmonella_enterica_subsp._enterica_serovar_Cerro_87	kinModCall	modified_base	2064289	2064289	23	-	.	coverage=225;context=TTCAAACGTGCCGGTGAGCGATGTGGTCGCCTCTTGCCCGG;IPDRatio=1.41
CP008925 Salmonella_enterica_subsp._enterica_serovar_Cerro_87	kinModCall	modified_base	2064309	2064309	26	-	.	coverage=220;context=GTGCCGTTTAGCGAGATAACTTCAAACGTGCCGGTGAGCGA;IPDRatio=1.41
CP008925 Salmonella_enterica_subsp._enterica_serovar_Cerro_87	kinModCall	modified_base	2064311	2064311	40	+	.	coverage=223;context=GCTCACCGGCACGTTTGAAGTTATCTCGCTAAACGGCACGC;IPDRatio=1.67
CP008925 Salmonella_enterica_subsp._enterica_serovar_Cerro_87	kinModCall	modified_base	2064312	2064312	24	-	.	coverage=228;context=AGCGTGCCGTTTAGCGAGATAACTTCAAACGTGCCGGTGAG;IPDRatio=1.39
CP008925 Salmonella_enterica_subsp._enterica_serovar_Cerro_87	kinModCall	modified_base	2064314	2064314	21	-	.	coverage=218;context=CAAGCGTGCCGTTTAGCGAGATAACTTCAAACGTGCCGGTG;IPDRatio=1.35
CP008925 Salmonella_enterica_subsp._enterica_serovar_Cerro_87	kinModCall	m6A	2064371	2064371	347	+	.	coverage=233;context=TCTGCATCTCGCGGTATCGGATCCCTACGGGGCCATGCTCG;IPDRatio=7.38;frac=1.000;fracLow=0.977;fracUp=1.000;identificationQv=372
CP008925 Salmonella_enterica_subsp._enterica_serovar_Cerro_87	kinModCall	m6A	2064372	2064372	383	-	.	coverage=232;context=CCGAGCATGGCCCCGTAGGGATCCGATACCGCGAGATGCAG;IPDRatio=7.28;frac=1.000;fracLow=0.986;fracUp=1.000;identificationQv=408
CP008925 Salmonella_enterica_subsp._enterica_serovar_Cerro_87	kinModCall	modified_base	2064400	2064400	23	-	.	coverage=231;context=CACGGTACACCCTGGCATCATATGGCCGCCGAGCATGGCCC;IPDRatio=1.39
CP008925 Salmonella_enterica_subsp._enterica_serovar_Cerro_87	kinModCall	modified_base	2064404	2064404	24	-	.	coverage=227;context=TACGCACGGTACACCCTGGCATCATATGGCCGCCGAGCATG;IPDRatio=1.39
CP008925 Salmonella_enterica_subsp._enterica_serovar_Cerro_87	kinModCall	modified_base	2064409	2064409	22	+	.	coverage=231;context=TCGGCGGCCATATGATGCCAGGGTGTACCGTGCGTACCACG;IPDRatio=1.41
CP008925 Salmonella_enterica_subsp._enterica_serovar_Cerro_87	kinModCall	modified_base	2064410	2064410	52	-	.	coverage=230;context=GCGTGGTACGCACGGTACACCCTGGCATCATATGGCCGCCG;IPDRatio=1.80
CP008925 Salmonella_enterica_subsp._enterica_serovar_Cerro_87	kinModCall	modified_base	2064422	2064422	36	+	.	coverage=218;context=GATGCCAGGGTGTACCGTGCGTACCACGCTGGAGCTGGTTA;IPDRatio=1.59
CP008925 Salmonella_enterica_subsp._enterica_serovar_Cerro_87	kinModCall	m6A	2064443	2064443	64	-	.	coverage=228;context=TCAGCGCTGGCAGCTCGCCGATAACCAGCTCCAGCGTGGTA;IPDRatio=1.91;frac=0.313;fracLow=0.205;fracUp=0.409;identificationQv=8
CP008925 Salmonella_enterica_subsp._enterica_serovar_Cerro_87	kinModCall	modified_base	2064463	2064463	32	+	.	coverage=235;context=TCGGCGAGCTGCCAGCGCTGACGTTCAGCCGTCAACCGTGC;IPDRatio=1.50
CP008925 Salmonella_enterica_subsp._enterica_serovar_Cerro_87	kinModCall	modified_base	2064466	2064466	255	+	.	coverage=235;context=GCGAGCTGCCAGCGCTGACGTTCAGCCGTCAACCGTGCGCC;IPDRatio=4.55
CP008925 Salmonella_enterica_subsp._enterica_serovar_Cerro_87	kinModCall	m6A	2064466	2064466	58	-	.	coverage=220;context=GGCGCACGGTTGACGGCTGAACGTCAGCGCTGGCAGCTCGC;IPDRatio=1.92;frac=0.908;fracLow=0.897;fracUp=0.923;identificationQv=37
CP008925 Salmonella_enterica_subsp._enterica_serovar_Cerro_87	kinModCall	m6A	2064467	2064467	315	-	.	coverage=227;context=TGGCGCACGGTTGACGGCTGAACGTCAGCGCTGGCAGCTCG;IPDRatio=7.36;frac=1.000;fracLow=0.984;fracUp=1.000;identificationQv=253
CP008925 Salmonella_enterica_subsp._enterica_serovar_Cerro_87	kinModCall	modified_base	2064468	2064468	33	-	.	coverage=223;context=ATGGCGCACGGTTGACGGCTGAACGTCAGCGCTGGCAGCTC;IPDRatio=1.70
CP008925 Salmonella_enterica_subsp._enterica_serovar_Cerro_87	kinModCall	modified_base	2064473	2064473	28	+	.	coverage=237;context=GCCAGCGCTGACGTTCAGCCGTCAACCGTGCGCCATTTCCG;IPDRatio=1.46
CP008925 Salmonella_enterica_subsp._enterica_serovar_Cerro_87	kinModCall	modified_base	2064497	2064497	27	+	.	coverage=247;context=ACCGTGCGCCATTTCCGGTTATGACGAACTGCATATTTCTT;IPDRatio=1.42
CP008925 Salmonella_enterica_subsp._enterica_serovar_Cerro_87	kinModCall	modified_base	2064498	2064498	23	-	.	coverage=235;context=GAAGAAATATGCAGTTCGTCATAACCGGAAATGGCGCACGG;IPDRatio=1.36
CP008925 Salmonella_enterica_subsp._enterica_serovar_Cerro_87	kinModCall	m4C	2064499	2064499	47	-	.	coverage=243;context=GGAAGAAATATGCAGTTCGTCATAACCGGAAATGGCGCACG;IPDRatio=1.70;frac=0.741;fracLow=0.535;fracUp=0.939;identificationQv=28
CP008925 Salmonella_enterica_subsp._enterica_serovar_Cerro_87	kinModCall	modified_base	2064505	2064505	32	+	.	coverage=246;context=CCATTTCCGGTTATGACGAACTGCATATTTCTTCCCGTTAA;IPDRatio=1.51
CP008925 Salmonella_enterica_subsp._enterica_serovar_Cerro_87	kinModCall	modified_base	2064512	2064512	46	-	.	coverage=231;context=TCGTCAATTAACGGGAAGAAATATGCAGTTCGTCATAACCG;IPDRatio=1.65
CP008925 Salmonella_enterica_subsp._enterica_serovar_Cerro_87	kinModCall	modified_base	2064514	2064514	40	+	.	coverage=238;context=GTTATGACGAACTGCATATTTCTTCCCGTTAATTGACGACT;IPDRatio=1.60
CP008925 Salmonella_enterica_subsp._enterica_serovar_Cerro_87	kinModCall	modified_base	2064526	2064526	24	-	.	coverage=230;context=TACCTCTTAAAGAGTCGTCAATTAACGGGAAGAAATATGCA;IPDRatio=1.39
CP008925 Salmonella_enterica_subsp._enterica_serovar_Cerro_87	kinModCall	modified_base	2064536	2064536	22	+	.	coverage=242;context=TTCCCGTTAATTGACGACTCTTTAAGAGGTACTTTATGGCG;IPDRatio=1.34
CP008925 Salmonella_enterica_subsp._enterica_serovar_Cerro_87	kinModCall	modified_base	2064547	2064547	26	+	.	coverage=245;context=TGACGACTCTTTAAGAGGTACTTTATGGCGCGTCGCCCGTT;IPDRatio=1.41
CP008925 Salmonella_enterica_subsp._enterica_serovar_Cerro_87	kinModCall	m6A	2064548	2064548	46	-	.	coverage=238;context=AAACGGGCGACGCGCCATAAAGTACCTCTTAAAGAGTCGTC;IPDRatio=1.78;frac=0.178;fracLow=0.107;fracUp=0.259;identificationQv=4
CP008925 Salmonella_enterica_subsp._enterica_serovar_Cerro_87	kinModCall	m6A	2064580	2064580	371	-	.	coverage=255;context=GCGATGACAATCAGCACCAGAGACTGGCTGGAAAACGGGCG;IPDRatio=7.66;frac=0.985;fracLow=0.931;fracUp=1.000;identificationQv=376
CP008925 Salmonella_enterica_subsp._enterica_serovar_Cerro_87	kinModCall	modified_base	2064610	2064610	21	-	.	coverage=246;context=AGCTGTCCGCCAATCATATTGATGGCAATAGCGATGACAAT;IPDRatio=1.32
CP008925 Salmonella_enterica_subsp._enterica_serovar_Cerro_87	kinModCall	modified_base	2064613	2064613	45	-	.	coverage=251;context=ATAAGCTGTCCGCCAATCATATTGATGGCAATAGCGATGAC;IPDRatio=1.61
CP008925 Salmonella_enterica_subsp._enterica_serovar_Cerro_87	kinModCall	modified_base	2064619	2064619	26	-	.	coverage=259;context=ATGCTAATAAGCTGTCCGCCAATCATATTGATGGCAATAGC;IPDRatio=1.44
CP008925 Salmonella_enterica_subsp._enterica_serovar_Cerro_87	kinModCall	modified_base	2064620	2064620	31	-	.	coverage=240;context=CATGCTAATAAGCTGTCCGCCAATCATATTGATGGCAATAG;IPDRatio=1.48
CP008925 Salmonella_enterica_subsp._enterica_serovar_Cerro_87	kinModCall	m4C	2064629	2064629	65	+	.	coverage=256;context=TCAATATGATTGGCGGACAGCTTATTAGCATGTTGAAGCTG;IPDRatio=1.94;frac=0.290;fracLow=0.197;fracUp=0.396;identificationQv=20
CP008925 Salmonella_enterica_subsp._enterica_serovar_Cerro_87	kinModCall	modified_base	2064633	2064633	24	+	.	coverage=255;context=TATGATTGGCGGACAGCTTATTAGCATGTTGAAGCTGCCTA;IPDRatio=1.37
CP008925 Salmonella_enterica_subsp._enterica_serovar_Cerro_87	kinModCall	modified_base	2064640	2064640	22	-	.	coverage=249;context=AGAAAAATAGGCAGCTTCAACATGCTAATAAGCTGTCCGCC;IPDRatio=1.37
CP008925 Salmonella_enterica_subsp._enterica_serovar_Cerro_87	kinModCall	modified_base	2064654	2064654	66	-	.	coverage=241;context=TGCCGATCGAGTCGAGAAAAATAGGCAGCTTCAACATGCTA;IPDRatio=1.85
CP008925 Salmonella_enterica_subsp._enterica_serovar_Cerro_87	kinModCall	m6A	2064668	2064668	387	+	.	coverage=249;context=TGCCTATTTTTCTCGACTCGATCGGCACCTTAATTAGCGCG;IPDRatio=6.86;frac=1.000;fracLow=0.937;fracUp=1.000;identificationQv=438
CP008925 Salmonella_enterica_subsp._enterica_serovar_Cerro_87	kinModCall	m6A	2064669	2064669	323	-	.	coverage=254;context=CCGCGCTAATTAAGGTGCCGATCGAGTCGAGAAAAATAGGC;IPDRatio=5.68;frac=1.000;fracLow=0.939;fracUp=1.000;identificationQv=320
CP008925 Salmonella_enterica_subsp._enterica_serovar_Cerro_87	kinModCall	modified_base	2064677	2064677	40	+	.	coverage=247;context=TTCTCGACTCGATCGGCACCTTAATTAGCGCGGTACTGTTA;IPDRatio=1.61
CP008925 Salmonella_enterica_subsp._enterica_serovar_Cerro_87	kinModCall	m6A	2064677	2064677	95	-	.	coverage=244;context=TAACAGTACCGCGCTAATTAAGGTGCCGATCGAGTCGAGAA;IPDRatio=2.76;frac=0.630;fracLow=0.516;fracUp=0.751;identificationQv=106
CP008925 Salmonella_enterica_subsp._enterica_serovar_Cerro_87	kinModCall	m6A	2064691	2064691	72	+	.	coverage=242;context=GGCACCTTAATTAGCGCGGTACTGTTAGGGCCGTTCATCGG;IPDRatio=1.98;frac=0.295;fracLow=0.203;fracUp=0.397;identificationQv=23
CP008925 Salmonella_enterica_subsp._enterica_serovar_Cerro_87	kinModCall	m4C	2064699	2064699	49	-	.	coverage=242;context=TCAACATGCCGATGAACGGCCCTAACAGTACCGCGCTAATT;IPDRatio=1.74;frac=0.485;fracLow=0.290;fracUp=0.609;identificationQv=44
CP008925 Salmonella_enterica_subsp._enterica_serovar_Cerro_87	kinModCall	modified_base	2064716	2064716	24	-	.	coverage=240;context=GTTGGTCAGAAGCCCAGTCAACATGCCGATGAACGGCCCTA;IPDRatio=1.40
CP008925 Salmonella_enterica_subsp._enterica_serovar_Cerro_87	kinModCall	modified_base	2064727	2064727	36	-	.	coverage=250;context=CCCCACAGCAAGTTGGTCAGAAGCCCAGTCAACATGCCGAT;IPDRatio=1.54
CP008925 Salmonella_enterica_subsp._enterica_serovar_Cerro_87	kinModCall	modified_base	2064752	2064752	21	+	.	coverage=234;context=CCAACTTGCTGTGGGGGCTGCTTACCGATCCTATCGCTGCC;IPDRatio=1.35
CP008925 Salmonella_enterica_subsp._enterica_serovar_Cerro_87	kinModCall	m6A	2064759	2064759	376	+	.	coverage=239;context=GCTGTGGGGGCTGCTTACCGATCCTATCGCTGCCGCGTTTG;IPDRatio=6.75;frac=1.000;fracLow=0.957;fracUp=1.000;identificationQv=304
CP008925 Salmonella_enterica_subsp._enterica_serovar_Cerro_87	kinModCall	m6A	2064760	2064760	399	-	.	coverage=246;context=GCAAACGCGGCAGCGATAGGATCGGTAAGCAGCCCCCACAG;IPDRatio=7.62;frac=0.986;fracLow=0.986;fracUp=0.987;identificationQv=386
CP008925 Salmonella_enterica_subsp._enterica_serovar_Cerro_87	kinModCall	m6A	2064765	2064765	58	-	.	coverage=249;context=CCGGGGCAAACGCGGCAGCGATAGGATCGGTAAGCAGCCCC;IPDRatio=1.79;frac=0.332;fracLow=0.208;fracUp=0.389;identificationQv=3
CP008925 Salmonella_enterica_subsp._enterica_serovar_Cerro_87	kinModCall	modified_base	2064769	2064769	22	-	.	coverage=248;context=GCTACCGGGGCAAACGCGGCAGCGATAGGATCGGTAAGCAG;IPDRatio=1.35
CP008925 Salmonella_enterica_subsp._enterica_serovar_Cerro_87	kinModCall	modified_base	2064787	2064787	39	+	.	coverage=243;context=GCTGCCGCGTTTGCCCCGGTAGCGATGGTTATCGGTCTGGT;IPDRatio=1.61
CP008925 Salmonella_enterica_subsp._enterica_serovar_Cerro_87	kinModCall	modified_base	2064798	2064798	40	-	.	coverage=248;context=GCCACCCGGTGACCAGACCGATAACCATCGCTACCGGGGCA;IPDRatio=1.58
CP008925 Salmonella_enterica_subsp._enterica_serovar_Cerro_87	kinModCall	modified_base	2064802	2064802	32	-	.	coverage=250;context=GCCAGCCACCCGGTGACCAGACCGATAACCATCGCTACCGG;IPDRatio=1.51
CP008925 Salmonella_enterica_subsp._enterica_serovar_Cerro_87	kinModCall	modified_base	2064818	2064818	38	-	.	coverage=254;context=AAACCAGCCTGCGCGCGCCAGCCACCCGGTGACCAGACCGA;IPDRatio=1.59
CP008925 Salmonella_enterica_subsp._enterica_serovar_Cerro_87	kinModCall	modified_base	2064819	2064819	25	+	.	coverage=261;context=CGGTCTGGTCACCGGGTGGCTGGCGCGCGCAGGCTGGTTTC;IPDRatio=1.41
CP008925 Salmonella_enterica_subsp._enterica_serovar_Cerro_87	kinModCall	modified_base	2064819	2064819	22	-	.	coverage=267;context=GAAACCAGCCTGCGCGCGCCAGCCACCCGGTGACCAGACCG;IPDRatio=1.33
CP008925 Salmonella_enterica_subsp._enterica_serovar_Cerro_87	kinModCall	m6A	2064857	2064857	398	+	.	coverage=258;context=TTCGTACCCTGCCCAAGGTGATCGTCAGCGGGGTCGTCATT;IPDRatio=7.36;frac=0.984;fracLow=0.896;fracUp=1.000;identificationQv=447
CP008925 Salmonella_enterica_subsp._enterica_serovar_Cerro_87	kinModCall	m6A	2064858	2064858	386	-	.	coverage=271;context=TAATGACGACCCCGCTGACGATCACCTTGGGCAGGGTACGA;IPDRatio=6.33;frac=1.000;fracLow=0.966;fracUp=1.000;identificationQv=374
CP008925 Salmonella_enterica_subsp._enterica_serovar_Cerro_87	kinModCall	modified_base	2064878	2064878	22	+	.	coverage=261;context=TCGTCAGCGGGGTCGTCATTACGTTAGCGGTGACGCTGGTC;IPDRatio=1.37
CP008925 Salmonella_enterica_subsp._enterica_serovar_Cerro_87	kinModCall	modified_base	2064889	2064889	37	+	.	coverage=248;context=GTCGTCATTACGTTAGCGGTGACGCTGGTCGCCGTACCGCT;IPDRatio=1.54
CP008925 Salmonella_enterica_subsp._enterica_serovar_Cerro_87	kinModCall	modified_base	2064904	2064904	27	+	.	coverage=260;context=GCGGTGACGCTGGTCGCCGTACCGCTTCGTACCGCGCTTTT;IPDRatio=1.44
CP008925 Salmonella_enterica_subsp._enterica_serovar_Cerro_87	kinModCall	modified_base	2064908	2064908	51	+	.	coverage=250;context=TGACGCTGGTCGCCGTACCGCTTCGTACCGCGCTTTTTGGC;IPDRatio=1.71
CP008925 Salmonella_enterica_subsp._enterica_serovar_Cerro_87	kinModCall	modified_base	2064909	2064909	27	+	.	coverage=259;context=GACGCTGGTCGCCGTACCGCTTCGTACCGCGCTTTTTGGCG;IPDRatio=1.48
CP008925 Salmonella_enterica_subsp._enterica_serovar_Cerro_87	kinModCall	modified_base	2064910	2064910	47	+	.	coverage=252;context=ACGCTGGTCGCCGTACCGCTTCGTACCGCGCTTTTTGGCGG;IPDRatio=1.81
CP008925 Salmonella_enterica_subsp._enterica_serovar_Cerro_87	kinModCall	modified_base	2064932	2064932	40	+	.	coverage=235;context=GTACCGCGCTTTTTGGCGGCGTTACCGGTAGCGGCGCTGAT;IPDRatio=1.62
CP008925 Salmonella_enterica_subsp._enterica_serovar_Cerro_87	kinModCall	modified_base	2064935	2064935	27	+	.	coverage=260;context=CCGCGCTTTTTGGCGGCGTTACCGGTAGCGGCGCTGATTTG;IPDRatio=1.41
CP008925 Salmonella_enterica_subsp._enterica_serovar_Cerro_87	kinModCall	modified_base	2064941	2064941	29	+	.	coverage=260;context=TTTTTGGCGGCGTTACCGGTAGCGGCGCTGATTTGTTCGTC;IPDRatio=1.40
CP008925 Salmonella_enterica_subsp._enterica_serovar_Cerro_87	kinModCall	modified_base	2064952	2064952	39	+	.	coverage=259;context=GTTACCGGTAGCGGCGCTGATTTGTTCGTCGCCTGGATGCA;IPDRatio=1.52
CP008925 Salmonella_enterica_subsp._enterica_serovar_Cerro_87	kinModCall	modified_base	2064965	2064965	24	-	.	coverage=264;context=TTGGCCCATTGAATGCATCCAGGCGACGAACAAATCAGCGC;IPDRatio=1.41
CP008925 Salmonella_enterica_subsp._enterica_serovar_Cerro_87	kinModCall	modified_base	2064968	2064968	21	-	.	coverage=261;context=GTTTTGGCCCATTGAATGCATCCAGGCGACGAACAAATCAG;IPDRatio=1.35
CP008925 Salmonella_enterica_subsp._enterica_serovar_Cerro_87	kinModCall	m6A	2064969	2064969	257	-	.	coverage=264;context=GGTTTTGGCCCATTGAATGCATCCAGGCGACGAACAAATCA;IPDRatio=5.85;frac=0.823;fracLow=0.725;fracUp=0.913;identificationQv=224
CP008925 Salmonella_enterica_subsp._enterica_serovar_Cerro_87	kinModCall	m6A	2064972	2064972	221	+	.	coverage=263;context=TTTGTTCGTCGCCTGGATGCATTCAATGGGCCAAAACCTGG;IPDRatio=3.85;frac=0.791;fracLow=0.686;fracUp=0.897;identificationQv=196
CP008925 Salmonella_enterica_subsp._enterica_serovar_Cerro_87	kinModCall	modified_base	2064983	2064983	22	-	.	coverage=270;context=GACTGACTCCACCAGGTTTTGGCCCATTGAATGCATCCAGG;IPDRatio=1.43
CP008925 Salmonella_enterica_subsp._enterica_serovar_Cerro_87	kinModCall	modified_base	2064985	2064985	29	+	.	coverage=264;context=TGGATGCATTCAATGGGCCAAAACCTGGTGGAGTCAGTCGC;IPDRatio=1.41
CP008925 Salmonella_enterica_subsp._enterica_serovar_Cerro_87	kinModCall	modified_base	2064990	2064990	33	+	.	coverage=267;context=GCATTCAATGGGCCAAAACCTGGTGGAGTCAGTCGCGATTA;IPDRatio=1.54
CP008925 Salmonella_enterica_subsp._enterica_serovar_Cerro_87	kinModCall	modified_base	2064995	2064995	24	+	.	coverage=232;context=CAATGGGCCAAAACCTGGTGGAGTCAGTCGCGATTACCGTC;IPDRatio=1.40
CP008925 Salmonella_enterica_subsp._enterica_serovar_Cerro_87	kinModCall	m4C	2064997	2064997	24	-	.	coverage=263;context=ATGACGGTAATCGCGACTGACTCCACCAGGTTTTGGCCCAT;IPDRatio=1.43;frac=0.381;fracLow=0.224;fracUp=0.519;identificationQv=4
CP008925 Salmonella_enterica_subsp._enterica_serovar_Cerro_87	kinModCall	modified_base	2065007	2065007	22	+	.	coverage=264;context=ACCTGGTGGAGTCAGTCGCGATTACCGTCATAGGCGCTAAT;IPDRatio=1.36
CP008925 Salmonella_enterica_subsp._enterica_serovar_Cerro_87	kinModCall	modified_base	2065015	2065015	22	+	.	coverage=261;context=GAGTCAGTCGCGATTACCGTCATAGGCGCTAATCTGGTCGA;IPDRatio=1.33
CP008925 Salmonella_enterica_subsp._enterica_serovar_Cerro_87	kinModCall	modified_base	2065018	2065018	41	-	.	coverage=272;context=TTATCGACCAGATTAGCGCCTATGACGGTAATCGCGACTGA;IPDRatio=1.61
CP008925 Salmonella_enterica_subsp._enterica_serovar_Cerro_87	kinModCall	modified_base	2065027	2065027	26	+	.	coverage=268;context=ATTACCGTCATAGGCGCTAATCTGGTCGATAAAATTCTGAC;IPDRatio=1.39
CP008925 Salmonella_enterica_subsp._enterica_serovar_Cerro_87	kinModCall	modified_base	2065029	2065029	24	-	.	coverage=273;context=CCGTCAGAATTTTATCGACCAGATTAGCGCCTATGACGGTA;IPDRatio=1.43
CP008925 Salmonella_enterica_subsp._enterica_serovar_Cerro_87	kinModCall	m6A	2065041	2065041	22	-	.	coverage=263;context=AAACGATGATCGCCGTCAGAATTTTATCGACCAGATTAGCG;IPDRatio=1.35;frac=0.060;fracLow=0.000;fracUp=0.130;identificationQv=13
CP008925 Salmonella_enterica_subsp._enterica_serovar_Cerro_87	kinModCall	m6A	2065052	2065052	374	+	.	coverage=261;context=TCGATAAAATTCTGACGGCGATCATCGTTTGGGTGCTGCTG;IPDRatio=8.07;frac=0.999;fracLow=0.960;fracUp=1.000;identificationQv=345
CP008925 Salmonella_enterica_subsp._enterica_serovar_Cerro_87	kinModCall	m6A	2065053	2065053	402	-	.	coverage=272;context=GCAGCAGCACCCAAACGATGATCGCCGTCAGAATTTTATCG;IPDRatio=8.09;frac=0.994;fracLow=0.957;fracUp=1.000;identificationQv=391
CP008925 Salmonella_enterica_subsp._enterica_serovar_Cerro_87	kinModCall	m6A	2065060	2065060	34	-	.	coverage=275;context=AGCTGACGCAGCAGCACCCAAACGATGATCGCCGTCAGAAT;IPDRatio=1.50;frac=0.183;fracLow=0.121;fracUp=0.256;identificationQv=19
CP008925 Salmonella_enterica_subsp._enterica_serovar_Cerro_87	kinModCall	modified_base	2065086	2065086	32	-	.	coverage=280;context=GAAAATGCCGTGTCGTACGTAACGGTAGCTGACGCAGCAGC;IPDRatio=1.45
CP008925 Salmonella_enterica_subsp._enterica_serovar_Cerro_87	kinModCall	modified_base	2065103	2065103	21	-	.	coverage=278;context=TACGGCTGACATCGCAGGAAAATGCCGTGTCGTACGTAACG;IPDRatio=1.32
CP008925 Salmonella_enterica_subsp._enterica_serovar_Cerro_87	kinModCall	modified_base	2065123	2065123	21	-	.	coverage=269;context=GTAAACGGATGCATTTAGCGTACGGCTGACATCGCAGGAAA;IPDRatio=1.37
CP008925 Salmonella_enterica_subsp._enterica_serovar_Cerro_87	kinModCall	m6A	2065131	2065131	214	-	.	coverage=276;context=TTAACGAGGTAAACGGATGCATTTAGCGTACGGCTGACATC;IPDRatio=3.95;frac=0.744;fracLow=0.653;fracUp=0.835;identificationQv=196
CP008925 Salmonella_enterica_subsp._enterica_serovar_Cerro_87	kinModCall	modified_base	2065133	2065133	37	-	.	coverage=272;context=GGTTAACGAGGTAAACGGATGCATTTAGCGTACGGCTGACA;IPDRatio=1.56
CP008925 Salmonella_enterica_subsp._enterica_serovar_Cerro_87	kinModCall	m6A	2065134	2065134	165	+	.	coverage=271;context=GTCAGCCGTACGCTAAATGCATCCGTTTACCTCGTTAACCT;IPDRatio=3.97;frac=0.526;fracLow=0.432;fracUp=0.612;identificationQv=138
CP008925 Salmonella_enterica_subsp._enterica_serovar_Cerro_87	kinModCall	modified_base	2065135	2065135	24	-	.	coverage=282;context=AAGGTTAACGAGGTAAACGGATGCATTTAGCGTACGGCTGA;IPDRatio=1.41
CP008925 Salmonella_enterica_subsp._enterica_serovar_Cerro_87	kinModCall	modified_base	2065139	2065139	49	+	.	coverage=260;context=CCGTACGCTAAATGCATCCGTTTACCTCGTTAACCTTATGG;IPDRatio=1.67
CP008925 Salmonella_enterica_subsp._enterica_serovar_Cerro_87	kinModCall	modified_base	2065140	2065140	49	+	.	coverage=267;context=CGTACGCTAAATGCATCCGTTTACCTCGTTAACCTTATGGG;IPDRatio=1.72
CP008925 Salmonella_enterica_subsp._enterica_serovar_Cerro_87	kinModCall	modified_base	2065144	2065144	25	-	.	coverage=269;context=AACGCCCATAAGGTTAACGAGGTAAACGGATGCATTTAGCG;IPDRatio=1.44
CP008925 Salmonella_enterica_subsp._enterica_serovar_Cerro_87	kinModCall	modified_base	2065148	2065148	24	+	.	coverage=269;context=AAATGCATCCGTTTACCTCGTTAACCTTATGGGCGTTGGCG;IPDRatio=1.40
CP008925 Salmonella_enterica_subsp._enterica_serovar_Cerro_87	kinModCall	modified_base	2065182	2065182	25	-	.	coverage=276;context=CGGTCTGCGCAGGGAGTAGCAGCGTGGTGCAGGCCGCCAAC;IPDRatio=1.39
CP008925 Salmonella_enterica_subsp._enterica_serovar_Cerro_87	kinModCall	modified_base	2065183	2065183	21	+	.	coverage=261;context=TTGGCGGCCTGCACCACGCTGCTACTCCCTGCGCAGACCGT;IPDRatio=1.35
CP008925 Salmonella_enterica_subsp._enterica_serovar_Cerro_87	kinModCall	m4C	2065209	2065209	45	+	.	coverage=258;context=CCCTGCGCAGACCGTGCTCCCGGTTTATAGCGCGGCGGCCT;IPDRatio=1.67;frac=0.870;fracLow=0.651;fracUp=1.000;identificationQv=19
CP008925 Salmonella_enterica_subsp._enterica_serovar_Cerro_87	kinModCall	modified_base	2065216	2065216	25	-	.	coverage=281;context=CAGAGGAAGGCCGCCGCGCTATAAACCGGGAGCACGGTCTG;IPDRatio=1.39
CP008925 Salmonella_enterica_subsp._enterica_serovar_Cerro_87	kinModCall	m6A	2065233	2065233	411	-	.	coverage=280;context=ATTTCAGCGCCAGCAGACAGAGGAAGGCCGCCGCGCTATAA;IPDRatio=8.16;frac=1.000;fracLow=0.931;fracUp=1.000;identificationQv=387
CP008925 Salmonella_enterica_subsp._enterica_serovar_Cerro_87	kinModCall	modified_base	2065277	2065277	26	-	.	coverage=276;context=AGACAGCATCAGCCAGGCGACATACTTCGCCCGCCGCCGCG;IPDRatio=1.41
CP008925 Salmonella_enterica_subsp._enterica_serovar_Cerro_87	kinModCall	modified_base	2065294	2065294	21	+	.	coverage=248;context=TATGTCGCCTGGCTGATGCTGTCTTTAGGGTTTGGGCTATG;IPDRatio=1.38
CP008925 Salmonella_enterica_subsp._enterica_serovar_Cerro_87	kinModCall	modified_base	2065307	2065307	48	-	.	coverage=256;context=GCCATGTACCAGCCATAGCCCAAACCCTAAAGACAGCATCA;IPDRatio=1.69
CP008925 Salmonella_enterica_subsp._enterica_serovar_Cerro_87	kinModCall	modified_base	2065317	2065317	25	-	.	coverage=257;context=TTAGCCAACCGCCATGTACCAGCCATAGCCCAAACCCTAAA;IPDRatio=1.34
CP008925 Salmonella_enterica_subsp._enterica_serovar_Cerro_87	kinModCall	modified_base	2065322	2065322	23	+	.	coverage=264;context=GGTTTGGGCTATGGCTGGTACATGGCGGTTGGCTAACGGAA;IPDRatio=1.37
CP008925 Salmonella_enterica_subsp._enterica_serovar_Cerro_87	kinModCall	modified_base	2065355	2065355	22	+	.	coverage=252;context=TAACGGAATGGATAAGCGGGCAGCCTCGCGATCCGCAGCGC;IPDRatio=1.38
CP008925 Salmonella_enterica_subsp._enterica_serovar_Cerro_87	kinModCall	modified_base	2065358	2065358	21	-	.	coverage=220;context=CCAGCGCTGCGGATCGCGAGGCTGCCCGCTTATCCATTCCG;IPDRatio=1.38
CP008925 Salmonella_enterica_subsp._enterica_serovar_Cerro_87	kinModCall	m6A	2065365	2065365	321	+	.	coverage=247;context=GATAAGCGGGCAGCCTCGCGATCCGCAGCGCTGGGTATATG;IPDRatio=7.21;frac=0.940;fracLow=0.874;fracUp=1.000;identificationQv=312
CP008925 Salmonella_enterica_subsp._enterica_serovar_Cerro_87	kinModCall	m6A	2065366	2065366	400	-	.	coverage=256;context=GCATATACCCAGCGCTGCGGATCGCGAGGCTGCCCGCTTAT;IPDRatio=7.72;frac=1.000;fracLow=1.000;fracUp=1.000;identificationQv=427
CP008925 Salmonella_enterica_subsp._enterica_serovar_Cerro_87	kinModCall	modified_base	2065381	2065381	22	+	.	coverage=250;context=CGCGATCCGCAGCGCTGGGTATATGCCGTTACGCTATGGCT;IPDRatio=1.40
CP008925 Salmonella_enterica_subsp._enterica_serovar_Cerro_87	kinModCall	modified_base	2065382	2065382	41	-	.	coverage=254;context=TAGCCATAGCGTAACGGCATATACCCAGCGCTGCGGATCGC;IPDRatio=1.56
CP008925 Salmonella_enterica_subsp._enterica_serovar_Cerro_87	kinModCall	m6A	2065401	2065401	51	-	.	coverage=247;context=ACACGATCGCCAGCAGACGTAGCCATAGCGTAACGGCATAT;IPDRatio=1.69;frac=0.155;fracLow=0.088;fracUp=0.226;identificationQv=5
CP008925 Salmonella_enterica_subsp._enterica_serovar_Cerro_87	kinModCall	m6A	2065415	2065415	306	+	.	coverage=233;context=TATGGCTACGTCTGCTGGCGATCGTGTCGACGTCGCAGCTA;IPDRatio=7.15;frac=0.940;fracLow=0.840;fracUp=1.000;identificationQv=319
CP008925 Salmonella_enterica_subsp._enterica_serovar_Cerro_87	kinModCall	m6A	2065416	2065416	321	-	.	coverage=246;context=ATAGCTGCGACGTCGACACGATCGCCAGCAGACGTAGCCAT;IPDRatio=9.16;frac=1.000;fracLow=0.985;fracUp=1.000;identificationQv=345
CP008925 Salmonella_enterica_subsp._enterica_serovar_Cerro_87	kinModCall	modified_base	2065427	2065427	22	-	.	coverage=248;context=ATACTGCATCCATAGCTGCGACGTCGACACGATCGCCAGCA;IPDRatio=1.42
CP008925 Salmonella_enterica_subsp._enterica_serovar_Cerro_87	kinModCall	modified_base	2065434	2065434	24	+	.	coverage=238;context=GATCGTGTCGACGTCGCAGCTATGGATGCAGTATGTGCCGG;IPDRatio=1.43
CP008925 Salmonella_enterica_subsp._enterica_serovar_Cerro_87	kinModCall	m6A	2065440	2065440	56	-	.	coverage=248;context=GCTGAACCGGCACATACTGCATCCATAGCTGCGACGTCGAC;IPDRatio=1.74;frac=0.318;fracLow=0.220;fracUp=0.419;identificationQv=27
CP008925 Salmonella_enterica_subsp._enterica_serovar_Cerro_87	kinModCall	m4C	2065452	2065452	29	+	.	coverage=225;context=GCTATGGATGCAGTATGTGCCGGTTCAGCGGTTTATTCGCG;IPDRatio=1.53;frac=0.302;fracLow=0.150;fracUp=0.431;identificationQv=4
CP008925 Salmonella_enterica_subsp._enterica_serovar_Cerro_87	kinModCall	modified_base	2065463	2065463	29	+	.	coverage=233;context=AGTATGTGCCGGTTCAGCGGTTTATTCGCGCCCTGTTCGCT;IPDRatio=1.45
CP008925 Salmonella_enterica_subsp._enterica_serovar_Cerro_87	kinModCall	modified_base	2065467	2065467	24	-	.	coverage=248;context=GTGAAGCGAACAGGGCGCGAATAAACCGCTGAACCGGCACA;IPDRatio=1.40
CP008925 Salmonella_enterica_subsp._enterica_serovar_Cerro_87	kinModCall	m4C	2065474	2065474	37	+	.	coverage=239;context=GTTCAGCGGTTTATTCGCGCCCTGTTCGCTTCACGTCTGCC;IPDRatio=1.59;frac=0.426;fracLow=0.266;fracUp=0.582;identificationQv=5
CP008925 Salmonella_enterica_subsp._enterica_serovar_Cerro_87	kinModCall	modified_base	2065486	2065486	22	+	.	coverage=238;context=ATTCGCGCCCTGTTCGCTTCACGTCTGCCACCCGGCATCGC;IPDRatio=1.38
CP008925 Salmonella_enterica_subsp._enterica_serovar_Cerro_87	kinModCall	modified_base	2065492	2065492	47	+	.	coverage=226;context=GCCCTGTTCGCTTCACGTCTGCCACCCGGCATCGCTTACCT;IPDRatio=1.71
CP008925 Salmonella_enterica_subsp._enterica_serovar_Cerro_87	kinModCall	m4C	2065506	2065506	71	+	.	coverage=232;context=ACGTCTGCCACCCGGCATCGCTTACCTGTTCGCTGGCCCGC;IPDRatio=1.94;frac=0.569;fracLow=0.424;fracUp=0.716;identificationQv=30
CP008925 Salmonella_enterica_subsp._enterica_serovar_Cerro_87	kinModCall	modified_base	2065542	2065542	21	+	.	coverage=227;context=CCCGCTGCTGGTCGTCGAACAGCTCAAACGACAACTGACGA;IPDRatio=1.34
CP008925 Salmonella_enterica_subsp._enterica_serovar_Cerro_87	kinModCall	modified_base	2065554	2065554	30	+	.	coverage=230;context=CGTCGAACAGCTCAAACGACAACTGACGATCGTTCATGAAG;IPDRatio=1.46
CP008925 Salmonella_enterica_subsp._enterica_serovar_Cerro_87	kinModCall	m6A	2065562	2065562	279	+	.	coverage=223;context=AGCTCAAACGACAACTGACGATCGTTCATGAAGCCCAGCGC;IPDRatio=6.25;frac=0.985;fracLow=0.894;fracUp=1.000;identificationQv=238
CP008925 Salmonella_enterica_subsp._enterica_serovar_Cerro_87	kinModCall	m6A	2065563	2065563	323	-	.	coverage=238;context=CGCGCTGGGCTTCATGAACGATCGTCAGTTGTCGTTTGAGC;IPDRatio=7.35;frac=1.000;fracLow=0.941;fracUp=1.000;identificationQv=304
CP008925 Salmonella_enterica_subsp._enterica_serovar_Cerro_87	kinModCall	m4C	2065583	2065583	81	-	.	coverage=237;context=ATCCAGCGGTACGCCGCGCGCGCGCTGGGCTTCATGAACGA;IPDRatio=2.10;frac=0.543;fracLow=0.409;fracUp=0.670;identificationQv=9
CP008925 Salmonella_enterica_subsp._enterica_serovar_Cerro_87	kinModCall	modified_base	2065594	2065594	45	+	.	coverage=208;context=GCCCAGCGCGCGCGCGGCGTACCGCTGGATGAAGGCTGGTA;IPDRatio=1.73
CP008925 Salmonella_enterica_subsp._enterica_serovar_Cerro_87	kinModCall	modified_base	2065605	2065605	23	+	.	coverage=208;context=GCGCGGCGTACCGCTGGATGAAGGCTGGTATCAGCGGCTAC;IPDRatio=1.38
CP008925 Salmonella_enterica_subsp._enterica_serovar_Cerro_87	kinModCall	modified_base	2065616	2065616	22	-	.	coverage=207;context=AGGCATTGCCCGTAGCCGCTGATACCAGCCTTCATCCAGCG;IPDRatio=1.42
CP008925 Salmonella_enterica_subsp._enterica_serovar_Cerro_87	kinModCall	modified_base	2065630	2065630	23	+	.	coverage=212;context=TGGTATCAGCGGCTACGGGCAATGCCTGCGCTGATCGTGCC;IPDRatio=1.39
CP008925 Salmonella_enterica_subsp._enterica_serovar_Cerro_87	kinModCall	modified_base	2065632	2065632	26	-	.	coverage=215;context=GCGGCACGATCAGCGCAGGCATTGCCCGTAGCCGCTGATAC;IPDRatio=1.44
CP008925 Salmonella_enterica_subsp._enterica_serovar_Cerro_87	kinModCall	m6A	2065643	2065643	291	+	.	coverage=206;context=TACGGGCAATGCCTGCGCTGATCGTGCCGCTTACGCAAAAT;IPDRatio=7.60;frac=0.986;fracLow=0.941;fracUp=1.000;identificationQv=320
CP008925 Salmonella_enterica_subsp._enterica_serovar_Cerro_87	kinModCall	m6A	2065644	2065644	305	-	.	coverage=215;context=CATTTTGCGTAAGCGGCACGATCAGCGCAGGCATTGCCCGT;IPDRatio=5.94;frac=0.973;fracLow=0.884;fracUp=1.000;identificationQv=305
CP008925 Salmonella_enterica_subsp._enterica_serovar_Cerro_87	kinModCall	m4C	2065657	2065657	45	-	.	coverage=218;context=AGATCGTTAAGCGCATTTTGCGTAAGCGGCACGATCAGCGC;IPDRatio=1.70;frac=0.383;fracLow=0.231;fracUp=0.537;identificationQv=16
CP008925 Salmonella_enterica_subsp._enterica_serovar_Cerro_87	kinModCall	m6A	2065674	2065674	218	+	.	coverage=215;context=TACGCAAAATGCGCTTAACGATCTGACAATACGCGGCGCGG;IPDRatio=3.96;frac=0.936;fracLow=0.821;fracUp=1.000;identificationQv=193
CP008925 Salmonella_enterica_subsp._enterica_serovar_Cerro_87	kinModCall	m6A	2065675	2065675	329	-	.	coverage=224;context=GCCGCGCCGCGTATTGTCAGATCGTTAAGCGCATTTTGCGT;IPDRatio=8.15;frac=0.999;fracLow=0.950;fracUp=1.000;identificationQv=321
CP008925 Salmonella_enterica_subsp._enterica_serovar_Cerro_87	kinModCall	modified_base	2065679	2065679	28	+	.	coverage=209;context=AAAATGCGCTTAACGATCTGACAATACGCGGCGCGGCGTTG;IPDRatio=1.42
CP008925 Salmonella_enterica_subsp._enterica_serovar_Cerro_87	kinModCall	m6A	2065683	2065683	48	-	.	coverage=218;context=TATCCAACGCCGCGCCGCGTATTGTCAGATCGTTAAGCGCA;IPDRatio=1.68;frac=0.205;fracLow=0.117;fracUp=0.300;identificationQv=34
CP008925 Salmonella_enterica_subsp._enterica_serovar_Cerro_87	kinModCall	modified_base	2065704	2065704	23	-	.	coverage=209;context=GATGCAGCCGAAACCCCCGCATATCCAACGCCGCGCCGCGT;IPDRatio=1.40
CP008925 Salmonella_enterica_subsp._enterica_serovar_Cerro_87	kinModCall	modified_base	2065710	2065710	25	+	.	coverage=184;context=CGCGGCGTTGGATATGCGGGGGTTTCGGCTGCATCGAGCCC;IPDRatio=1.58
CP008925 Salmonella_enterica_subsp._enterica_serovar_Cerro_87	kinModCall	modified_base	2065730	2065730	28	+	.	coverage=195;context=GGTTTCGGCTGCATCGAGCCCGAACCACGCTGTGGGCGCCG;IPDRatio=1.46
CP008925 Salmonella_enterica_subsp._enterica_serovar_Cerro_87	kinModCall	modified_base	2065732	2065732	26	+	.	coverage=214;context=TTTCGGCTGCATCGAGCCCGAACCACGCTGTGGGCGCCGAA;IPDRatio=1.47
CP008925 Salmonella_enterica_subsp._enterica_serovar_Cerro_87	kinModCall	m6A	2065751	2065751	27	+	.	coverage=215;context=GAACCACGCTGTGGGCGCCGAAAGATAGCATGTTACAACGG;IPDRatio=1.45;frac=0.155;fracLow=0.068;fracUp=0.229;identificationQv=6
CP008925 Salmonella_enterica_subsp._enterica_serovar_Cerro_87	kinModCall	modified_base	2065758	2065758	33	-	.	coverage=211;context=GCGCAACCCGTTGTAACATGCTATCTTTCGGCGCCCACAGC;IPDRatio=1.53
CP008925 Salmonella_enterica_subsp._enterica_serovar_Cerro_87	kinModCall	modified_base	2065761	2065761	26	-	.	coverage=215;context=ACCGCGCAACCCGTTGTAACATGCTATCTTTCGGCGCCCAC;IPDRatio=1.41
CP008925 Salmonella_enterica_subsp._enterica_serovar_Cerro_87	kinModCall	modified_base	2065762	2065762	34	-	.	coverage=211;context=TACCGCGCAACCCGTTGTAACATGCTATCTTTCGGCGCCCA;IPDRatio=1.57
CP008925 Salmonella_enterica_subsp._enterica_serovar_Cerro_87	kinModCall	modified_base	2065766	2065766	79	-	.	coverage=200;context=GCCATACCGCGCAACCCGTTGTAACATGCTATCTTTCGGCG;IPDRatio=2.24
CP008925 Salmonella_enterica_subsp._enterica_serovar_Cerro_87	kinModCall	modified_base	2065784	2065784	21	-	.	coverage=211;context=CAGTATTAGCAGTACCATGCCATACCGCGCAACCCGTTGTA;IPDRatio=1.35
CP008925 Salmonella_enterica_subsp._enterica_serovar_Cerro_87	kinModCall	m4C	2065786	2065786	68	+	.	coverage=201;context=CAACGGGTTGCGCGGTATGGCATGGTACTGCTAATACTGGC;IPDRatio=2.05;frac=0.655;fracLow=0.509;fracUp=0.808;identificationQv=42
CP008925 Salmonella_enterica_subsp._enterica_serovar_Cerro_87	kinModCall	m6A	2065792	2065792	88	+	.	coverage=209;context=GTTGCGCGGTATGGCATGGTACTGCTAATACTGGCGGAAGC;IPDRatio=2.22;frac=0.342;fracLow=0.239;fracUp=0.447;identificationQv=26
CP008925 Salmonella_enterica_subsp._enterica_serovar_Cerro_87	kinModCall	modified_base	2065794	2065794	23	-	.	coverage=208;context=CCGCTTCCGCCAGTATTAGCAGTACCATGCCATACCGCGCA;IPDRatio=1.41
CP008925 Salmonella_enterica_subsp._enterica_serovar_Cerro_87	kinModCall	modified_base	2065795	2065795	26	+	.	coverage=203;context=GCGCGGTATGGCATGGTACTGCTAATACTGGCGGAAGCGGG;IPDRatio=1.43
CP008925 Salmonella_enterica_subsp._enterica_serovar_Cerro_87	kinModCall	m6A	2065798	2065798	45	+	.	coverage=214;context=CGGTATGGCATGGTACTGCTAATACTGGCGGAAGCGGGAGT;IPDRatio=1.70;frac=0.231;fracLow=0.126;fracUp=0.327;identificationQv=5
CP008925 Salmonella_enterica_subsp._enterica_serovar_Cerro_87	kinModCall	modified_base	2065803	2065803	39	-	.	coverage=209;context=TCCATACTCCCGCTTCCGCCAGTATTAGCAGTACCATGCCA;IPDRatio=1.60
CP008925 Salmonella_enterica_subsp._enterica_serovar_Cerro_87	kinModCall	modified_base	2065821	2065821	27	+	.	coverage=209;context=ACTGGCGGAAGCGGGAGTATGGATATGGTTACGTTAGAGCA;IPDRatio=1.47
CP008925 Salmonella_enterica_subsp._enterica_serovar_Cerro_87	kinModCall	m4C	2065821	2065821	74	-	.	coverage=207;context=TGCTCTAACGTAACCATATCCATACTCCCGCTTCCGCCAGT;IPDRatio=2.19;frac=0.792;fracLow=0.698;fracUp=0.880;identificationQv=41
CP008925 Salmonella_enterica_subsp._enterica_serovar_Cerro_87	kinModCall	modified_base	2065824	2065824	24	-	.	coverage=214;context=AACTGCTCTAACGTAACCATATCCATACTCCCGCTTCCGCC;IPDRatio=1.38
CP008925 Salmonella_enterica_subsp._enterica_serovar_Cerro_87	kinModCall	m4C	2065827	2065827	40	-	.	coverage=209;context=CGAAACTGCTCTAACGTAACCATATCCATACTCCCGCTTCC;IPDRatio=1.63;frac=0.546;fracLow=0.379;fracUp=0.678;identificationQv=4
CP008925 Salmonella_enterica_subsp._enterica_serovar_Cerro_87	kinModCall	modified_base	2065829	2065829	22	-	.	coverage=217;context=AACGAAACTGCTCTAACGTAACCATATCCATACTCCCGCTT;IPDRatio=1.38
CP008925 Salmonella_enterica_subsp._enterica_serovar_Cerro_87	kinModCall	modified_base	2065848	2065848	23	+	.	coverage=217;context=GTTACGTTAGAGCAGTTTCGTTATCTTCCGTCCGATGCGAC;IPDRatio=1.41
CP008925 Salmonella_enterica_subsp._enterica_serovar_Cerro_87	kinModCall	modified_base	2065872	2065872	21	-	.	coverage=185;context=AAATCAAAACATGCCGGCGGGCGTGTCGCATCGGACGGAAG;IPDRatio=1.48
CP008925 Salmonella_enterica_subsp._enterica_serovar_Cerro_87	kinModCall	modified_base	2065884	2065884	23	-	.	coverage=216;context=GTTGAATAGTGAAAATCAAAACATGCCGGCGGGCGTGTCGC;IPDRatio=1.38
CP008925 Salmonella_enterica_subsp._enterica_serovar_Cerro_87	kinModCall	modified_base	2065887	2065887	43	-	.	coverage=221;context=GGTGTTGAATAGTGAAAATCAAAACATGCCGGCGGGCGTGT;IPDRatio=1.60
CP008925 Salmonella_enterica_subsp._enterica_serovar_Cerro_87	kinModCall	modified_base	2065892	2065892	36	+	.	coverage=213;context=CCCGCCGGCATGTTTTGATTTTCACTATTCAACACCCGGAA;IPDRatio=1.52
CP008925 Salmonella_enterica_subsp._enterica_serovar_Cerro_87	kinModCall	modified_base	2065902	2065902	47	+	.	coverage=216;context=TGTTTTGATTTTCACTATTCAACACCCGGAATAGTGGCGAT;IPDRatio=1.72
CP008925 Salmonella_enterica_subsp._enterica_serovar_Cerro_87	kinModCall	modified_base	2065962	2065962	29	+	.	coverage=213;context=GGAAAAAGTACGCTGGCGCAACTGATGGCTGGCTGGTATCC;IPDRatio=1.50
CP008925 Salmonella_enterica_subsp._enterica_serovar_Cerro_87	kinModCall	modified_base	2065989	2065989	24	-	.	coverage=208;context=CCGTCAATATCGCCGGGAAGATAATCCGGATACCAGCCAGC;IPDRatio=1.43
CP008925 Salmonella_enterica_subsp._enterica_serovar_Cerro_87	kinModCall	modified_base	2066002	2066002	25	+	.	coverage=209;context=CGGATTATCTTCCCGGCGATATTGACGGCACAGGCTTACTG;IPDRatio=1.38
CP008925 Salmonella_enterica_subsp._enterica_serovar_Cerro_87	kinModCall	modified_base	2066013	2066013	42	+	.	coverage=199;context=CCCGGCGATATTGACGGCACAGGCTTACTGCTTGGCGTCCC;IPDRatio=1.69
CP008925 Salmonella_enterica_subsp._enterica_serovar_Cerro_87	kinModCall	modified_base	2066016	2066016	30	+	.	coverage=201;context=GGCGATATTGACGGCACAGGCTTACTGCTTGGCGTCCCTAT;IPDRatio=1.48
CP008925 Salmonella_enterica_subsp._enterica_serovar_Cerro_87	kinModCall	modified_base	2066057	2066057	31	-	.	coverage=217;context=ACTGGATGGTGGGCGACTGTTCTACCAGCGGGAGCCGTCCG;IPDRatio=1.57
CP008925 Salmonella_enterica_subsp._enterica_serovar_Cerro_87	kinModCall	modified_base	2066094	2066094	22	+	.	coverage=221;context=CAGTTGGTGCAGCAATCGCCTTATTTACAGCTTTCCGGCTG;IPDRatio=1.40
CP008925 Salmonella_enterica_subsp._enterica_serovar_Cerro_87	kinModCall	modified_base	2066096	2066096	38	+	.	coverage=220;context=GTTGGTGCAGCAATCGCCTTATTTACAGCTTTCCGGCTGTA;IPDRatio=1.55
CP008925 Salmonella_enterica_subsp._enterica_serovar_Cerro_87	kinModCall	modified_base	2066099	2066099	22	-	.	coverage=227;context=AGGTACAGCCGGAAAGCTGTAAATAAGGCGATTGCTGCACC;IPDRatio=1.39
CP008925 Salmonella_enterica_subsp._enterica_serovar_Cerro_87	kinModCall	modified_base	2066101	2066101	64	-	.	coverage=220;context=AAAGGTACAGCCGGAAAGCTGTAAATAAGGCGATTGCTGCA;IPDRatio=1.88
CP008925 Salmonella_enterica_subsp._enterica_serovar_Cerro_87	kinModCall	modified_base	2066116	2066116	41	+	.	coverage=220;context=ATTTACAGCTTTCCGGCTGTACCTTTAGCGTAGAGGAAGAG;IPDRatio=1.64
CP008925 Salmonella_enterica_subsp._enterica_serovar_Cerro_87	kinModCall	modified_base	2066119	2066119	28	-	.	coverage=219;context=CACCTCTTCCTCTACGCTAAAGGTACAGCCGGAAAGCTGTA;IPDRatio=1.49
CP008925 Salmonella_enterica_subsp._enterica_serovar_Cerro_87	kinModCall	modified_base	2066127	2066127	21	+	.	coverage=229;context=TCCGGCTGTACCTTTAGCGTAGAGGAAGAGGTGGCGTTTGG;IPDRatio=1.34
CP008925 Salmonella_enterica_subsp._enterica_serovar_Cerro_87	kinModCall	modified_base	2066132	2066132	33	-	.	coverage=215;context=CCGGGCCAAACGCCACCTCTTCCTCTACGCTAAAGGTACAG;IPDRatio=1.54
CP008925 Salmonella_enterica_subsp._enterica_serovar_Cerro_87	kinModCall	modified_base	2066160	2066160	42	+	.	coverage=236;context=GCGTTTGGCCCGGAGAATCTCGGCCTCCATGAAGCGGAAAT;IPDRatio=1.65
CP008925 Salmonella_enterica_subsp._enterica_serovar_Cerro_87	kinModCall	modified_base	2066198	2066198	21	-	.	coverage=231;context=AGTTTGTCAGGGTCAGCGCCTCGTCAATGCGCCGTAGAATT;IPDRatio=1.37
CP008925 Salmonella_enterica_subsp._enterica_serovar_Cerro_87	kinModCall	modified_base	2066208	2066208	27	+	.	coverage=244;context=CGCATTGACGAGGCGCTGACCCTGACAAACTGCCAGTCGTT;IPDRatio=1.45
CP008925 Salmonella_enterica_subsp._enterica_serovar_Cerro_87	kinModCall	modified_base	2066216	2066216	28	+	.	coverage=240;context=CGAGGCGCTGACCCTGACAAACTGCCAGTCGTTACGCCATC;IPDRatio=1.43
CP008925 Salmonella_enterica_subsp._enterica_serovar_Cerro_87	kinModCall	modified_base	2066216	2066216	22	-	.	coverage=235;context=GATGGCGTAACGACTGGCAGTTTGTCAGGGTCAGCGCCTCG;IPDRatio=1.39
CP008925 Salmonella_enterica_subsp._enterica_serovar_Cerro_87	kinModCall	modified_base	2066224	2066224	47	-	.	coverage=246;context=GGGATGGCGATGGCGTAACGACTGGCAGTTTGTCAGGGTCA;IPDRatio=1.66
CP008925 Salmonella_enterica_subsp._enterica_serovar_Cerro_87	kinModCall	modified_base	2066229	2066229	28	+	.	coverage=243;context=CTGACAAACTGCCAGTCGTTACGCCATCGCCATCCCGGCAC;IPDRatio=1.43
CP008925 Salmonella_enterica_subsp._enterica_serovar_Cerro_87	kinModCall	modified_base	2066245	2066245	22	-	.	coverage=233;context=TTCGCCGCCGGAGAGCGTGCCGGGATGGCGATGGCGTAACG;IPDRatio=1.38
CP008925 Salmonella_enterica_subsp._enterica_serovar_Cerro_87	kinModCall	m6A	2066279	2066279	56	-	.	coverage=243;context=TGGCAAGCGCGCTGGCAATCACTACCCGCTGCGTTTCGCCG;IPDRatio=1.74;frac=0.315;fracLow=0.223;fracUp=0.398;identificationQv=42
CP008925 Salmonella_enterica_subsp._enterica_serovar_Cerro_87	kinModCall	m6A	2066281	2066281	57	+	.	coverage=243;context=GCGAAACGCAGCGGGTAGTGATTGCCAGCGCGCTTGCCATG;IPDRatio=1.65;frac=0.165;fracLow=0.054;fracUp=0.265;identificationQv=5
CP008925 Salmonella_enterica_subsp._enterica_serovar_Cerro_87	kinModCall	m6A	2066282	2066282	39	-	.	coverage=233;context=GCATGGCAAGCGCGCTGGCAATCACTACCCGCTGCGTTTCG;IPDRatio=1.52;frac=0.237;fracLow=0.090;fracUp=0.371;identificationQv=16
CP008925 Salmonella_enterica_subsp._enterica_serovar_Cerro_87	kinModCall	modified_base	2066295	2066295	24	-	.	coverage=253;context=AATAGTCTGGGCTGCATGGCAAGCGCGCTGGCAATCACTAC;IPDRatio=1.37
CP008925 Salmonella_enterica_subsp._enterica_serovar_Cerro_87	kinModCall	modified_base	2066301	2066301	24	-	.	coverage=250;context=AGAACGAATAGTCTGGGCTGCATGGCAAGCGCGCTGGCAAT;IPDRatio=1.36
CP008925 Salmonella_enterica_subsp._enterica_serovar_Cerro_87	kinModCall	modified_base	2066307	2066307	37	+	.	coverage=232;context=AGCGCGCTTGCCATGCAGCCCAGACTATTCGTTCTTGATGA;IPDRatio=1.54
CP008925 Salmonella_enterica_subsp._enterica_serovar_Cerro_87	kinModCall	modified_base	2066316	2066316	33	+	.	coverage=249;context=GCCATGCAGCCCAGACTATTCGTTCTTGATGAAGCCTTCAG;IPDRatio=1.45
CP008925 Salmonella_enterica_subsp._enterica_serovar_Cerro_87	kinModCall	modified_base	2066323	2066323	22	-	.	coverage=246;context=CAGCCGACTGAAGGCTTCATCAAGAACGAATAGTCTGGGCT;IPDRatio=1.38
CP008925 Salmonella_enterica_subsp._enterica_serovar_Cerro_87	kinModCall	m4C	2066368	2066368	73	+	.	coverage=250;context=CAGCGGCCACCGGGACGCTGCTGGAACGGTTACAACAGTGG;IPDRatio=1.98;frac=0.795;fracLow=0.670;fracUp=0.930;identificationQv=150
CP008925 Salmonella_enterica_subsp._enterica_serovar_Cerro_87	kinModCall	m6A	2066372	2066372	298	+	.	coverage=247;context=GGCCACCGGGACGCTGCTGGAACGGTTACAACAGTGGGCGC;IPDRatio=16.59;frac=0.998;fracLow=0.998;fracUp=0.998;identificationQv=181
CP008925 Salmonella_enterica_subsp._enterica_serovar_Cerro_87	kinModCall	modified_base	2066372	2066372	22	-	.	coverage=238;context=GCGCCCACTGTTGTAACCGTTCCAGCAGCGTCCCGGTGGCC;IPDRatio=1.40
CP008925 Salmonella_enterica_subsp._enterica_serovar_Cerro_87	kinModCall	modified_base	2066373	2066373	35	-	.	coverage=249;context=AGCGCCCACTGTTGTAACCGTTCCAGCAGCGTCCCGGTGGC;IPDRatio=1.61
CP008925 Salmonella_enterica_subsp._enterica_serovar_Cerro_87	kinModCall	modified_base	2066375	2066375	43	-	.	coverage=243;context=CCAGCGCCCACTGTTGTAACCGTTCCAGCAGCGTCCCGGTG;IPDRatio=1.57
CP008925 Salmonella_enterica_subsp._enterica_serovar_Cerro_87	kinModCall	modified_base	2066377	2066377	23	-	.	coverage=240;context=TTCCAGCGCCCACTGTTGTAACCGTTCCAGCAGCGTCCCGG;IPDRatio=1.37
CP008925 Salmonella_enterica_subsp._enterica_serovar_Cerro_87	kinModCall	modified_base	2066378	2066378	35	+	.	coverage=245;context=CGGGACGCTGCTGGAACGGTTACAACAGTGGGCGCTGGAAC;IPDRatio=1.55
CP008925 Salmonella_enterica_subsp._enterica_serovar_Cerro_87	kinModCall	modified_base	2066378	2066378	21	-	.	coverage=253;context=GTTCCAGCGCCCACTGTTGTAACCGTTCCAGCAGCGTCCCG;IPDRatio=1.34
CP008925 Salmonella_enterica_subsp._enterica_serovar_Cerro_87	kinModCall	modified_base	2066380	2066380	50	-	.	coverage=238;context=ACGTTCCAGCGCCCACTGTTGTAACCGTTCCAGCAGCGTCC;IPDRatio=1.68
CP008925 Salmonella_enterica_subsp._enterica_serovar_Cerro_87	kinModCall	modified_base	2066384	2066384	33	+	.	coverage=254;context=GCTGCTGGAACGGTTACAACAGTGGGCGCTGGAACGTCATT;IPDRatio=1.47
CP008925 Salmonella_enterica_subsp._enterica_serovar_Cerro_87	kinModCall	modified_base	2066397	2066397	35	+	.	coverage=241;context=TTACAACAGTGGGCGCTGGAACGTCATTCTCTCATTGTGCT;IPDRatio=1.55
CP008925 Salmonella_enterica_subsp._enterica_serovar_Cerro_87	kinModCall	modified_base	2066401	2066401	26	+	.	coverage=256;context=AACAGTGGGCGCTGGAACGTCATTCTCTCATTGTGCTTTTT;IPDRatio=1.41
CP008925 Salmonella_enterica_subsp._enterica_serovar_Cerro_87	kinModCall	modified_base	2066406	2066406	22	-	.	coverage=236;context=CGCTCAAAAAGCACAATGAGAGAATGACGTTCCAGCGCCCA;IPDRatio=1.37
CP008925 Salmonella_enterica_subsp._enterica_serovar_Cerro_87	kinModCall	modified_base	2066427	2066427	24	+	.	coverage=247;context=CTCATTGTGCTTTTTGAGCGTAAACATTTCCCCTTTCTGAC;IPDRatio=1.37
CP008925 Salmonella_enterica_subsp._enterica_serovar_Cerro_87	kinModCall	modified_base	2066427	2066427	32	-	.	coverage=245;context=GTCAGAAAGGGGAAATGTTTACGCTCAAAAAGCACAATGAG;IPDRatio=1.50
CP008925 Salmonella_enterica_subsp._enterica_serovar_Cerro_87	kinModCall	modified_base	2066432	2066432	28	+	.	coverage=249;context=TGTGCTTTTTGAGCGTAAACATTTCCCCTTTCTGACGCGAT;IPDRatio=1.42
CP008925 Salmonella_enterica_subsp._enterica_serovar_Cerro_87	kinModCall	modified_base	2066433	2066433	26	-	.	coverage=239;context=CATCGCGTCAGAAAGGGGAAATGTTTACGCTCAAAAAGCAC;IPDRatio=1.43
CP008925 Salmonella_enterica_subsp._enterica_serovar_Cerro_87	kinModCall	modified_base	2066441	2066441	31	-	.	coverage=251;context=CCCGCTGGCATCGCGTCAGAAAGGGGAAATGTTTACGCTCA;IPDRatio=1.47
CP008925 Salmonella_enterica_subsp._enterica_serovar_Cerro_87	kinModCall	modified_base	2066462	2066462	22	+	.	coverage=246;context=TCTGACGCGATGCCAGCGGGTATGGCAATTGCGCGACGGAG;IPDRatio=1.38
CP008925 Salmonella_enterica_subsp._enterica_serovar_Cerro_87	kinModCall	m4C	2066465	2066465	118	-	.	coverage=235;context=GCGCTCCGTCGCGCAATTGCCATACCCGCTGGCATCGCGTC;IPDRatio=2.79;frac=1.000;fracLow=0.997;fracUp=1.000;identificationQv=52
CP008925 Salmonella_enterica_subsp._enterica_serovar_Cerro_87	kinModCall	modified_base	2066477	2066477	23	+	.	coverage=252;context=GCGGGTATGGCAATTGCGCGACGGAGCGCTAACCCCATTAT;IPDRatio=1.40
CP008925 Salmonella_enterica_subsp._enterica_serovar_Cerro_87	kinModCall	modified_base	2066481	2066481	30	+	.	coverage=242;context=GTATGGCAATTGCGCGACGGAGCGCTAACCCCATTATGTTG;IPDRatio=1.45
CP008925 Salmonella_enterica_subsp._enterica_serovar_Cerro_87	kinModCall	m4C	2066485	2066485	62	+	.	coverage=244;context=GGCAATTGCGCGACGGAGCGCTAACCCCATTATGTTGACGT;IPDRatio=1.81;frac=0.557;fracLow=0.419;fracUp=0.703;identificationQv=21
CP008925 Salmonella_enterica_subsp._enterica_serovar_Cerro_87	kinModCall	modified_base	2066488	2066488	41	+	.	coverage=241;context=AATTGCGCGACGGAGCGCTAACCCCATTATGTTGACGTTAA;IPDRatio=1.61
CP008925 Salmonella_enterica_subsp._enterica_serovar_Cerro_87	kinModCall	m4C	2066501	2066501	51	-	.	coverage=238;context=TAAGCGACCTGATTTAACGTCAACATAATGGGGTTAGCGCT;IPDRatio=1.76;frac=0.454;fracLow=0.312;fracUp=0.608;identificationQv=6
CP008925 Salmonella_enterica_subsp._enterica_serovar_Cerro_87	kinModCall	modified_base	2066505	2066505	26	-	.	coverage=228;context=GCGATAAGCGACCTGATTTAACGTCAACATAATGGGGTTAG;IPDRatio=1.43
CP008925 Salmonella_enterica_subsp._enterica_serovar_Cerro_87	kinModCall	modified_base	2066512	2066512	29	+	.	coverage=245;context=CATTATGTTGACGTTAAATCAGGTCGCTTATCGCTGGCCGG;IPDRatio=1.44
CP008925 Salmonella_enterica_subsp._enterica_serovar_Cerro_87	kinModCall	modified_base	2066512	2066512	22	-	.	coverage=230;context=CCGGCCAGCGATAAGCGACCTGATTTAACGTCAACATAATG;IPDRatio=1.36
CP008925 Salmonella_enterica_subsp._enterica_serovar_Cerro_87	kinModCall	m6A	2066545	2066545	35	+	.	coverage=247;context=CTGGCCGGATGCCGCAGCCGACTGTCTGCACGCCATCTCGC;IPDRatio=1.55;frac=0.167;fracLow=0.104;fracUp=0.251;identificationQv=16
CP008925 Salmonella_enterica_subsp._enterica_serovar_Cerro_87	kinModCall	modified_base	2066550	2066550	25	-	.	coverage=230;context=TTCAAGCGAGATGGCGTGCAGACAGTCGGCTGCGGCATCCG;IPDRatio=1.38
CP008925 Salmonella_enterica_subsp._enterica_serovar_Cerro_87	kinModCall	modified_base	2066560	2066560	22	-	.	coverage=235;context=CGTCCTGCACTTCAAGCGAGATGGCGTGCAGACAGTCGGCT;IPDRatio=1.40
CP008925 Salmonella_enterica_subsp._enterica_serovar_Cerro_87	kinModCall	modified_base	2066567	2066567	24	-	.	coverage=240;context=CATTCGCCGTCCTGCACTTCAAGCGAGATGGCGTGCAGACA;IPDRatio=1.39
CP008925 Salmonella_enterica_subsp._enterica_serovar_Cerro_87	kinModCall	modified_base	2066569	2066569	24	+	.	coverage=246;context=TCTGCACGCCATCTCGCTTGAAGTGCAGGACGGCGAATGGC;IPDRatio=1.40
CP008925 Salmonella_enterica_subsp._enterica_serovar_Cerro_87	kinModCall	modified_base	2066572	2066572	21	-	.	coverage=237;context=CCAGCCATTCGCCGTCCTGCACTTCAAGCGAGATGGCGTGC;IPDRatio=1.35
CP008925 Salmonella_enterica_subsp._enterica_serovar_Cerro_87	kinModCall	modified_base	2066608	2066608	26	+	.	coverage=238;context=GCTGGCGTTGACCGGCGATAACGGCGCGGGAAAATCAACGC;IPDRatio=1.43
CP008925 Salmonella_enterica_subsp._enterica_serovar_Cerro_87	kinModCall	modified_base	2066621	2066621	24	-	.	coverage=229;context=ATAATCCGTAACAGCGTTGATTTTCCCGCGCCGTTATCGCC;IPDRatio=1.40
CP008925 Salmonella_enterica_subsp._enterica_serovar_Cerro_87	kinModCall	modified_base	2066639	2066639	81	+	.	coverage=232;context=AAATCAACGCTGTTACGGATTATGGCCGGCCTGCTTTCCCC;IPDRatio=2.05
CP008925 Salmonella_enterica_subsp._enterica_serovar_Cerro_87	kinModCall	modified_base	2066641	2066641	23	+	.	coverage=245;context=ATCAACGCTGTTACGGATTATGGCCGGCCTGCTTTCCCCCA;IPDRatio=1.41
CP008925 Salmonella_enterica_subsp._enterica_serovar_Cerro_87	kinModCall	modified_base	2066641	2066641	24	-	.	coverage=231;context=TGGGGGAAAGCAGGCCGGCCATAATCCGTAACAGCGTTGAT;IPDRatio=1.38
CP008925 Salmonella_enterica_subsp._enterica_serovar_Cerro_87	kinModCall	modified_base	2066642	2066642	49	-	.	coverage=229;context=GTGGGGGAAAGCAGGCCGGCCATAATCCGTAACAGCGTTGA;IPDRatio=1.71
CP008925 Salmonella_enterica_subsp._enterica_serovar_Cerro_87	kinModCall	modified_base	2066643	2066643	26	+	.	coverage=207;context=CAACGCTGTTACGGATTATGGCCGGCCTGCTTTCCCCCACT;IPDRatio=1.45
CP008925 Salmonella_enterica_subsp._enterica_serovar_Cerro_87	kinModCall	modified_base	2066645	2066645	24	+	.	coverage=217;context=ACGCTGTTACGGATTATGGCCGGCCTGCTTTCCCCCACTTC;IPDRatio=1.39
CP008925 Salmonella_enterica_subsp._enterica_serovar_Cerro_87	kinModCall	modified_base	2066648	2066648	69	-	.	coverage=205;context=CCGGAAGTGGGGGAAAGCAGGCCGGCCATAATCCGTAACAG;IPDRatio=1.97
CP008925 Salmonella_enterica_subsp._enterica_serovar_Cerro_87	kinModCall	modified_base	2066652	2066652	21	+	.	coverage=245;context=TACGGATTATGGCCGGCCTGCTTTCCCCCACTTCCGGCTCG;IPDRatio=1.33
CP008925 Salmonella_enterica_subsp._enterica_serovar_Cerro_87	kinModCall	modified_base	2066652	2066652	24	-	.	coverage=231;context=CGAGCCGGAAGTGGGGGAAAGCAGGCCGGCCATAATCCGTA;IPDRatio=1.41
CP008925 Salmonella_enterica_subsp._enterica_serovar_Cerro_87	kinModCall	modified_base	2066663	2066663	23	-	.	coverage=229;context=TTAAGCGTTACCGAGCCGGAAGTGGGGGAAAGCAGGCCGGC;IPDRatio=1.40
CP008925 Salmonella_enterica_subsp._enterica_serovar_Cerro_87	kinModCall	modified_base	2066669	2066669	41	+	.	coverage=237;context=CTGCTTTCCCCCACTTCCGGCTCGGTAACGCTTAATGGAGA;IPDRatio=1.65
CP008925 Salmonella_enterica_subsp._enterica_serovar_Cerro_87	kinModCall	modified_base	2066672	2066672	29	+	.	coverage=230;context=CTTTCCCCCACTTCCGGCTCGGTAACGCTTAATGGAGAGCC;IPDRatio=1.69
CP008925 Salmonella_enterica_subsp._enterica_serovar_Cerro_87	kinModCall	modified_base	2066680	2066680	30	-	.	coverage=222;context=GCGCAATCGGCTCTCCATTAAGCGTTACCGAGCCGGAAGTG;IPDRatio=1.48
CP008925 Salmonella_enterica_subsp._enterica_serovar_Cerro_87	kinModCall	modified_base	2066684	2066684	30	-	.	coverage=235;context=AGCTGCGCAATCGGCTCTCCATTAAGCGTTACCGAGCCGGA;IPDRatio=1.43
CP008925 Salmonella_enterica_subsp._enterica_serovar_Cerro_87	kinModCall	m4C	2066712	2066712	56	+	.	coverage=246;context=CGATTGCGCAGCTTAAAAATCGTCAACGCGCCGCCGCTATC;IPDRatio=1.81;frac=0.701;fracLow=0.509;fracUp=0.862;identificationQv=9
CP008925 Salmonella_enterica_subsp._enterica_serovar_Cerro_87	kinModCall	modified_base	2066735	2066735	37	+	.	coverage=239;context=CAACGCGCCGCCGCTATCGGCGTACTCTTTCAGGAAGCGGA;IPDRatio=1.58
CP008925 Salmonella_enterica_subsp._enterica_serovar_Cerro_87	kinModCall	modified_base	2066757	2066757	21	+	.	coverage=242;context=TACTCTTTCAGGAAGCGGAAAACCAGATTTTCCACAGCAAT;IPDRatio=1.32
CP008925 Salmonella_enterica_subsp._enterica_serovar_Cerro_87	kinModCall	modified_base	2066761	2066761	37	-	.	coverage=228;context=CGACATTGCTGTGGAAAATCTGGTTTTCCGCTTCCTGAAAG;IPDRatio=1.60
CP008925 Salmonella_enterica_subsp._enterica_serovar_Cerro_87	kinModCall	modified_base	2066766	2066766	26	-	.	coverage=223;context=TTGTGCGACATTGCTGTGGAAAATCTGGTTTTCCGCTTCCT;IPDRatio=1.42
CP008925 Salmonella_enterica_subsp._enterica_serovar_Cerro_87	kinModCall	modified_base	2066786	2066786	34	+	.	coverage=235;context=TTCCACAGCAATGTCGCACAAGAGGTCGCTTTTGGACTGAA;IPDRatio=1.56
CP008925 Salmonella_enterica_subsp._enterica_serovar_Cerro_87	kinModCall	modified_base	2066791	2066791	44	-	.	coverage=232;context=GTAGTTTCAGTCCAAAAGCGACCTCTTGTGCGACATTGCTG;IPDRatio=1.68
CP008925 Salmonella_enterica_subsp._enterica_serovar_Cerro_87	kinModCall	modified_base	2066801	2066801	47	+	.	coverage=246;context=GCACAAGAGGTCGCTTTTGGACTGAAACTACAACGCTTATC;IPDRatio=1.65
CP008925 Salmonella_enterica_subsp._enterica_serovar_Cerro_87	kinModCall	modified_base	2066804	2066804	31	-	.	coverage=235;context=GCCGATAAGCGTTGTAGTTTCAGTCCAAAAGCGACCTCTTG;IPDRatio=1.48
CP008925 Salmonella_enterica_subsp._enterica_serovar_Cerro_87	kinModCall	modified_base	2066809	2066809	30	-	.	coverage=228;context=CCTCCGCCGATAAGCGTTGTAGTTTCAGTCCAAAAGCGACC;IPDRatio=1.40
CP008925 Salmonella_enterica_subsp._enterica_serovar_Cerro_87	kinModCall	modified_base	2066818	2066818	50	-	.	coverage=234;context=GTGAAATTTCCTCCGCCGATAAGCGTTGTAGTTTCAGTCCA;IPDRatio=1.62
CP008925 Salmonella_enterica_subsp._enterica_serovar_Cerro_87	kinModCall	m6A	2066827	2066827	49	+	.	coverage=242;context=ACTACAACGCTTATCGGCGGAGGAAATTTCACGGCGCACGC;IPDRatio=1.69;frac=0.195;fracLow=0.116;fracUp=0.278;identificationQv=4
CP008925 Salmonella_enterica_subsp._enterica_serovar_Cerro_87	kinModCall	modified_base	2066833	2066833	26	-	.	coverage=217;context=CGGCCTGCGTGCGCCGTGAAATTTCCTCCGCCGATAAGCGT;IPDRatio=1.42
CP008925 Salmonella_enterica_subsp._enterica_serovar_Cerro_87	kinModCall	m6A	2066848	2066848	51	+	.	coverage=244;context=GGAAATTTCACGGCGCACGCAGGCCGCGCTGCGGTTATGCC;IPDRatio=1.71;frac=0.267;fracLow=0.170;fracUp=0.393;identificationQv=14
CP008925 Salmonella_enterica_subsp._enterica_serovar_Cerro_87	kinModCall	modified_base	2066863	2066863	42	+	.	coverage=235;context=CACGCAGGCCGCGCTGCGGTTATGCCAGCTAACGGACGTCG;IPDRatio=1.63
CP008925 Salmonella_enterica_subsp._enterica_serovar_Cerro_87	kinModCall	modified_base	2066866	2066866	24	-	.	coverage=229;context=CGGCGACGTCCGTTAGCTGGCATAACCGCAGCGCGGCCTGC;IPDRatio=1.41
CP008925 Salmonella_enterica_subsp._enterica_serovar_Cerro_87	kinModCall	modified_base	2066869	2066869	38	+	.	coverage=246;context=GGCCGCGCTGCGGTTATGCCAGCTAACGGACGTCGCCGAGG;IPDRatio=1.53
CP008925 Salmonella_enterica_subsp._enterica_serovar_Cerro_87	kinModCall	modified_base	2066869	2066869	27	-	.	coverage=233;context=CCTCGGCGACGTCCGTTAGCTGGCATAACCGCAGCGCGGCC;IPDRatio=1.47
CP008925 Salmonella_enterica_subsp._enterica_serovar_Cerro_87	kinModCall	modified_base	2066874	2066874	31	+	.	coverage=241;context=CGCTGCGGTTATGCCAGCTAACGGACGTCGCCGAGGCACAC;IPDRatio=1.52
CP008925 Salmonella_enterica_subsp._enterica_serovar_Cerro_87	kinModCall	modified_base	2066878	2066878	21	+	.	coverage=245;context=GCGGTTATGCCAGCTAACGGACGTCGCCGAGGCACACCCGC;IPDRatio=1.37
CP008925 Salmonella_enterica_subsp._enterica_serovar_Cerro_87	kinModCall	modified_base	2066881	2066881	30	+	.	coverage=238;context=GTTATGCCAGCTAACGGACGTCGCCGAGGCACACCCGCTTG;IPDRatio=1.50
CP008925 Salmonella_enterica_subsp._enterica_serovar_Cerro_87	kinModCall	m4C	2066890	2066890	124	+	.	coverage=232;context=GCTAACGGACGTCGCCGAGGCACACCCGCTTGATCTGCACG;IPDRatio=2.76;frac=0.632;fracLow=0.513;fracUp=0.754;identificationQv=44
CP008925 Salmonella_enterica_subsp._enterica_serovar_Cerro_87	kinModCall	m6A	2066899	2066899	24	-	.	coverage=210;context=GCTGCGCGGCGTGCAGATCAAGCGGGTGTGCCTCGGCGACG;IPDRatio=1.42;frac=0.141;fracLow=0.060;fracUp=0.238;identificationQv=15
CP008925 Salmonella_enterica_subsp._enterica_serovar_Cerro_87	kinModCall	m6A	2066902	2066902	339	+	.	coverage=243;context=CGCCGAGGCACACCCGCTTGATCTGCACGCCGCGCAGCGCC;IPDRatio=8.20;frac=0.975;fracLow=0.904;fracUp=1.000;identificationQv=405
CP008925 Salmonella_enterica_subsp._enterica_serovar_Cerro_87	kinModCall	m6A	2066903	2066903	314	-	.	coverage=226;context=CGGCGCTGCGCGGCGTGCAGATCAAGCGGGTGTGCCTCGGC;IPDRatio=7.50;frac=1.000;fracLow=0.950;fracUp=1.000;identificationQv=300
CP008925 Salmonella_enterica_subsp._enterica_serovar_Cerro_87	kinModCall	modified_base	2066935	2066935	30	-	.	coverage=234;context=CCATCGCCTCCAGACTGGCGACCGCCACCATCCGGCGCTGC;IPDRatio=1.48
CP008925 Salmonella_enterica_subsp._enterica_serovar_Cerro_87	kinModCall	modified_base	2066939	2066939	27	+	.	coverage=228;context=CGCCGGATGGTGGCGGTCGCCAGTCTGGAGGCGATGGCGCC;IPDRatio=1.47
CP008925 Salmonella_enterica_subsp._enterica_serovar_Cerro_87	kinModCall	m6A	2066947	2066947	55	+	.	coverage=263;context=GGTGGCGGTCGCCAGTCTGGAGGCGATGGCGCCGCCTGTGT;IPDRatio=1.77;frac=0.237;fracLow=0.144;fracUp=0.323;identificationQv=14
CP008925 Salmonella_enterica_subsp._enterica_serovar_Cerro_87	kinModCall	modified_base	2066969	2066969	35	+	.	coverage=270;context=GCGATGGCGCCGCCTGTGTTATTGCTGGATGAACCCAGCCG;IPDRatio=1.50
CP008925 Salmonella_enterica_subsp._enterica_serovar_Cerro_87	kinModCall	modified_base	2066970	2066970	29	-	.	coverage=251;context=CCGGCTGGGTTCATCCAGCAATAACACAGGCGGCGCCATCG;IPDRatio=1.45
CP008925 Salmonella_enterica_subsp._enterica_serovar_Cerro_87	kinModCall	modified_base	2066971	2066971	25	-	.	coverage=259;context=CCCGGCTGGGTTCATCCAGCAATAACACAGGCGGCGCCATC;IPDRatio=1.39
CP008925 Salmonella_enterica_subsp._enterica_serovar_Cerro_87	kinModCall	modified_base	2066977	2066977	21	+	.	coverage=263;context=GCCGCCTGTGTTATTGCTGGATGAACCCAGCCGGGATTTTG;IPDRatio=1.34
CP008925 Salmonella_enterica_subsp._enterica_serovar_Cerro_87	kinModCall	modified_base	2067009	2067009	32	+	.	coverage=258;context=GGGATTTTGACGCCCACTGGCTAACCGTATTTGAACACTGG;IPDRatio=1.47
CP008925 Salmonella_enterica_subsp._enterica_serovar_Cerro_87	kinModCall	modified_base	2067010	2067010	21	-	.	coverage=248;context=GCCAGTGTTCAAATACGGTTAGCCAGTGGGCGTCAAAATCC;IPDRatio=1.34
CP008925 Salmonella_enterica_subsp._enterica_serovar_Cerro_87	kinModCall	modified_base	2067016	2067016	27	-	.	coverage=247;context=TCGCCAGCCAGTGTTCAAATACGGTTAGCCAGTGGGCGTCA;IPDRatio=1.41
CP008925 Salmonella_enterica_subsp._enterica_serovar_Cerro_87	kinModCall	modified_base	2067022	2067022	21	+	.	coverage=256;context=CCACTGGCTAACCGTATTTGAACACTGGCTGGCGACATGCC;IPDRatio=1.35
CP008925 Salmonella_enterica_subsp._enterica_serovar_Cerro_87	kinModCall	modified_base	2067098	2067098	35	-	.	coverage=249;context=CGTACCACCCGTGAAAAATGACGCCGGGTAAACGCAGCGTC;IPDRatio=1.58
CP008925 Salmonella_enterica_subsp._enterica_serovar_Cerro_87	kinModCall	modified_base	2067104	2067104	21	+	.	coverage=244;context=GCGTTTACCCGGCGTCATTTTTCACGGGTGGTACGGCTGGA;IPDRatio=1.32
CP008925 Salmonella_enterica_subsp._enterica_serovar_Cerro_87	kinModCall	modified_base	2067106	2067106	30	+	.	coverage=254;context=GTTTACCCGGCGTCATTTTTCACGGGTGGTACGGCTGGAAA;IPDRatio=1.48
CP008925 Salmonella_enterica_subsp._enterica_serovar_Cerro_87	kinModCall	modified_base	2067107	2067107	23	+	.	coverage=248;context=TTTACCCGGCGTCATTTTTCACGGGTGGTACGGCTGGAAAA;IPDRatio=1.36
CP008925 Salmonella_enterica_subsp._enterica_serovar_Cerro_87	kinModCall	modified_base	2067112	2067112	42	+	.	coverage=248;context=CCGGCGTCATTTTTCACGGGTGGTACGGCTGGAAAACGGCA;IPDRatio=1.69
CP008925 Salmonella_enterica_subsp._enterica_serovar_Cerro_87	kinModCall	m6A	2067115	2067115	112	-	.	coverage=246;context=ACCTGCCGTTTTCCAGCCGTACCACCCGTGAAAAATGACGC;IPDRatio=2.37;frac=0.543;fracLow=0.431;fracUp=0.660;identificationQv=54
CP008925 Salmonella_enterica_subsp._enterica_serovar_Cerro_87	kinModCall	modified_base	2067132	2067132	32	+	.	coverage=243;context=TGGTACGGCTGGAAAACGGCAGGTTGTCAAAGGGGGAATAA;IPDRatio=1.60
CP008925 Salmonella_enterica_subsp._enterica_serovar_Cerro_87	kinModCall	modified_base	2067135	2067135	45	-	.	coverage=235;context=TTTTTATTCCCCCTTTGACAACCTGCCGTTTTCCAGCCGTA;IPDRatio=1.66
CP008925 Salmonella_enterica_subsp._enterica_serovar_Cerro_87	kinModCall	modified_base	2067142	2067142	45	+	.	coverage=243;context=GGAAAACGGCAGGTTGTCAAAGGGGGAATAAAAATGGGTCG;IPDRatio=1.58
CP008925 Salmonella_enterica_subsp._enterica_serovar_Cerro_87	kinModCall	modified_base	2067150	2067150	25	-	.	coverage=239;context=CGCTTCGGCGACCCATTTTTATTCCCCCTTTGACAACCTGC;IPDRatio=1.36
CP008925 Salmonella_enterica_subsp._enterica_serovar_Cerro_87	kinModCall	modified_base	2067151	2067151	33	+	.	coverage=249;context=CAGGTTGTCAAAGGGGGAATAAAAATGGGTCGCCGAAGCGA;IPDRatio=1.48
CP008925 Salmonella_enterica_subsp._enterica_serovar_Cerro_87	kinModCall	modified_base	2067155	2067155	24	+	.	coverage=228;context=TTGTCAAAGGGGGAATAAAAATGGGTCGCCGAAGCGACCCG;IPDRatio=1.35
CP008925 Salmonella_enterica_subsp._enterica_serovar_Cerro_87	kinModCall	m6A	2067156	2067156	62	-	.	coverage=236;context=ACGGGTCGCTTCGGCGACCCATTTTTATTCCCCCTTTGACA;IPDRatio=1.78;frac=0.231;fracLow=0.139;fracUp=0.322;identificationQv=34
CP008925 Salmonella_enterica_subsp._enterica_serovar_Cerro_87	kinModCall	modified_base	2067167	2067167	27	+	.	coverage=246;context=GAATAAAAATGGGTCGCCGAAGCGACCCGTTTTATGCCGTA;IPDRatio=1.48
CP008925 Salmonella_enterica_subsp._enterica_serovar_Cerro_87	kinModCall	m4C	2067174	2067174	46	+	.	coverage=234;context=AATGGGTCGCCGAAGCGACCCGTTTTATGCCGTATTAAGGA;IPDRatio=1.71;frac=0.482;fracLow=0.326;fracUp=0.633;identificationQv=6
CP008925 Salmonella_enterica_subsp._enterica_serovar_Cerro_87	kinModCall	modified_base	2067179	2067179	26	-	.	coverage=254;context=TGTAATCCTTAATACGGCATAAAACGGGTCGCTTCGGCGAC;IPDRatio=1.38
CP008925 Salmonella_enterica_subsp._enterica_serovar_Cerro_87	kinModCall	modified_base	2067184	2067184	30	+	.	coverage=243;context=CGAAGCGACCCGTTTTATGCCGTATTAAGGATTACAGCAGC;IPDRatio=1.44
CP008925 Salmonella_enterica_subsp._enterica_serovar_Cerro_87	kinModCall	modified_base	2067189	2067189	36	-	.	coverage=252;context=AAAGCGCTGCTGTAATCCTTAATACGGCATAAAACGGGTCG;IPDRatio=1.46
CP008925 Salmonella_enterica_subsp._enterica_serovar_Cerro_87	kinModCall	modified_base	2067190	2067190	25	-	.	coverage=246;context=GAAAGCGCTGCTGTAATCCTTAATACGGCATAAAACGGGTC;IPDRatio=1.40
CP008925 Salmonella_enterica_subsp._enterica_serovar_Cerro_87	kinModCall	modified_base	2067191	2067191	24	+	.	coverage=252;context=ACCCGTTTTATGCCGTATTAAGGATTACAGCAGCGCTTTCG;IPDRatio=1.35
CP008925 Salmonella_enterica_subsp._enterica_serovar_Cerro_87	kinModCall	modified_base	2067192	2067192	23	-	.	coverage=253;context=GCGAAAGCGCTGCTGTAATCCTTAATACGGCATAAAACGGG;IPDRatio=1.37
CP008925 Salmonella_enterica_subsp._enterica_serovar_Cerro_87	kinModCall	modified_base	2067193	2067193	22	+	.	coverage=238;context=CCGTTTTATGCCGTATTAAGGATTACAGCAGCGCTTTCGCT;IPDRatio=1.37
CP008925 Salmonella_enterica_subsp._enterica_serovar_Cerro_87	kinModCall	modified_base	2067195	2067195	27	-	.	coverage=239;context=AAAGCGAAAGCGCTGCTGTAATCCTTAATACGGCATAAAAC;IPDRatio=1.38
CP008925 Salmonella_enterica_subsp._enterica_serovar_Cerro_87	kinModCall	modified_base	2067213	2067213	21	-	.	coverage=232;context=GTGGACAACGTGATCGCCAAAGCGAAAGCGCTGCTGTAATC;IPDRatio=1.32
CP008925 Salmonella_enterica_subsp._enterica_serovar_Cerro_87	kinModCall	m6A	2067220	2067220	348	+	.	coverage=253;context=GCAGCGCTTTCGCTTTGGCGATCACGTTGTCCACCGTGAAG;IPDRatio=7.30;frac=1.000;fracLow=0.977;fracUp=1.000;identificationQv=348
CP008925 Salmonella_enterica_subsp._enterica_serovar_Cerro_87	kinModCall	m6A	2067221	2067221	364	-	.	coverage=253;context=GCTTCACGGTGGACAACGTGATCGCCAAAGCGAAAGCGCTG;IPDRatio=7.08;frac=0.980;fracLow=0.929;fracUp=0.983;identificationQv=347
CP008925 Salmonella_enterica_subsp._enterica_serovar_Cerro_87	kinModCall	m6A	2067226	2067226	53	-	.	coverage=239;context=GTTTGGCTTCACGGTGGACAACGTGATCGCCAAAGCGAAAG;IPDRatio=1.81;frac=0.301;fracLow=0.180;fracUp=0.410;identificationQv=6
CP008925 Salmonella_enterica_subsp._enterica_serovar_Cerro_87	kinModCall	modified_base	2067227	2067227	24	-	.	coverage=254;context=AGTTTGGCTTCACGGTGGACAACGTGATCGCCAAAGCGAAA;IPDRatio=1.38
CP008925 Salmonella_enterica_subsp._enterica_serovar_Cerro_87	kinModCall	modified_base	2067240	2067240	37	-	.	coverage=240;context=CTGCTGTTTGAAGAGTTTGGCTTCACGGTGGACAACGTGAT;IPDRatio=1.57
CP008925 Salmonella_enterica_subsp._enterica_serovar_Cerro_87	kinModCall	modified_base	2067242	2067242	40	+	.	coverage=247;context=CACGTTGTCCACCGTGAAGCCAAACTCTTCAAACAGCAGCT;IPDRatio=1.57
CP008925 Salmonella_enterica_subsp._enterica_serovar_Cerro_87	kinModCall	modified_base	2067244	2067244	24	+	.	coverage=262;context=CGTTGTCCACCGTGAAGCCAAACTCTTCAAACAGCAGCTCT;IPDRatio=1.38
CP008925 Salmonella_enterica_subsp._enterica_serovar_Cerro_87	kinModCall	m6A	2067262	2067262	347	-	.	coverage=251;context=CGGTGAGTCTGCTCCGGCAGAGCTGCTGTTTGAAGAGTTTG;IPDRatio=10.91;frac=0.971;fracLow=0.893;fracUp=1.000;identificationQv=366
CP008925 Salmonella_enterica_subsp._enterica_serovar_Cerro_87	kinModCall	modified_base	2067287	2067287	30	+	.	coverage=257;context=CGGAGCAGACTCACCGAAGGTGGTCATCCCGACAATAGCGC;IPDRatio=1.48
CP008925 Salmonella_enterica_subsp._enterica_serovar_Cerro_87	kinModCall	modified_base	2067293	2067293	21	-	.	coverage=242;context=TGAACGGCGCTATTGTCGGGATGACCACCTTCGGTGAGTCT;IPDRatio=1.39
CP008925 Salmonella_enterica_subsp._enterica_serovar_Cerro_87	kinModCall	modified_base	2067297	2067297	44	+	.	coverage=245;context=TCACCGAAGGTGGTCATCCCGACAATAGCGCCGTTCAGGCC;IPDRatio=1.71
CP008925 Salmonella_enterica_subsp._enterica_serovar_Cerro_87	kinModCall	modified_base	2067324	2067324	32	-	.	coverage=233;context=ATCGCTGACTACTGGTTCAAATACGTCGGCCTGAACGGCGC;IPDRatio=1.43
CP008925 Salmonella_enterica_subsp._enterica_serovar_Cerro_87	kinModCall	modified_base	2067326	2067326	26	+	.	coverage=246;context=GCCGTTCAGGCCGACGTATTTGAACCAGTAGTCAGCGATAC;IPDRatio=1.44
CP008925 Salmonella_enterica_subsp._enterica_serovar_Cerro_87	kinModCall	m6A	2067337	2067337	90	-	.	coverage=242;context=GATTGAAGCGGGTATCGCTGACTACTGGTTCAAATACGTCG;IPDRatio=2.16;frac=0.351;fracLow=0.258;fracUp=0.432;identificationQv=38
CP008925 Salmonella_enterica_subsp._enterica_serovar_Cerro_87	kinModCall	modified_base	2067340	2067340	29	-	.	coverage=240;context=GGCGATTGAAGCGGGTATCGCTGACTACTGGTTCAAATACG;IPDRatio=1.40
CP008925 Salmonella_enterica_subsp._enterica_serovar_Cerro_87	kinModCall	modified_base	2067342	2067342	35	+	.	coverage=250;context=TATTTGAACCAGTAGTCAGCGATACCCGCTTCAATCGCCAC;IPDRatio=1.55
CP008925 Salmonella_enterica_subsp._enterica_serovar_Cerro_87	kinModCall	modified_base	2067363	2067363	33	+	.	coverage=250;context=ATACCCGCTTCAATCGCCACACGCGCAGAGACCGCTTTCGG;IPDRatio=1.49
CP008925 Salmonella_enterica_subsp._enterica_serovar_Cerro_87	kinModCall	m6A	2067371	2067371	380	+	.	coverage=253;context=TTCAATCGCCACACGCGCAGAGACCGCTTTCGGCAGCACGG;IPDRatio=6.80;frac=0.983;fracLow=0.905;fracUp=1.000;identificationQv=341
CP008925 Salmonella_enterica_subsp._enterica_serovar_Cerro_87	kinModCall	modified_base	2067373	2067373	45	+	.	coverage=256;context=CAATCGCCACACGCGCAGAGACCGCTTTCGGCAGCACGGAT;IPDRatio=1.64
CP008925 Salmonella_enterica_subsp._enterica_serovar_Cerro_87	kinModCall	modified_base	2067378	2067378	21	-	.	coverage=228;context=CGTGAATCCGTGCTGCCGAAAGCGGTCTCTGCGCGTGTGGC;IPDRatio=1.35
CP008925 Salmonella_enterica_subsp._enterica_serovar_Cerro_87	kinModCall	modified_base	2067388	2067388	23	-	.	coverage=234;context=TGCGGCTTACCGTGAATCCGTGCTGCCGAAAGCGGTCTCTG;IPDRatio=1.40
CP008925 Salmonella_enterica_subsp._enterica_serovar_Cerro_87	kinModCall	modified_base	2067395	2067395	37	+	.	coverage=249;context=CGCTTTCGGCAGCACGGATTCACGGTAAGCCGCATCCTGCT;IPDRatio=1.53
CP008925 Salmonella_enterica_subsp._enterica_serovar_Cerro_87	kinModCall	modified_base	2067402	2067402	29	-	.	coverage=231;context=TTCGACAAGCAGGATGCGGCTTACCGTGAATCCGTGCTGCC;IPDRatio=1.46
CP008925 Salmonella_enterica_subsp._enterica_serovar_Cerro_87	kinModCall	modified_base	2067418	2067418	22	-	.	coverage=234;context=GCCGTCCACCGACGCGTTCGACAAGCAGGATGCGGCTTACC;IPDRatio=1.35
CP008925 Salmonella_enterica_subsp._enterica_serovar_Cerro_87	kinModCall	modified_base	2067425	2067425	37	+	.	coverage=249;context=CGCATCCTGCTTGTCGAACGCGTCGGTGGACGGCATGGAAA;IPDRatio=1.57
CP008925 Salmonella_enterica_subsp._enterica_serovar_Cerro_87	kinModCall	modified_base	2067443	2067443	22	+	.	coverage=254;context=CGCGTCGGTGGACGGCATGGAAACCACGCGCGCCTTCACGC;IPDRatio=1.35
CP008925 Salmonella_enterica_subsp._enterica_serovar_Cerro_87	kinModCall	modified_base	2067448	2067448	25	+	.	coverage=259;context=CGGTGGACGGCATGGAAACCACGCGCGCCTTCACGCCTTCG;IPDRatio=1.40
CP008925 Salmonella_enterica_subsp._enterica_serovar_Cerro_87	kinModCall	modified_base	2067449	2067449	21	+	.	coverage=250;context=GGTGGACGGCATGGAAACCACGCGCGCCTTCACGCCTTCGG;IPDRatio=1.40
CP008925 Salmonella_enterica_subsp._enterica_serovar_Cerro_87	kinModCall	modified_base	2067465	2067465	26	-	.	coverage=231;context=TACGAAAAACTAACTGCCGAAGGCGTGAAGGCGCGCGTGGT;IPDRatio=1.56
CP008925 Salmonella_enterica_subsp._enterica_serovar_Cerro_87	kinModCall	m6A	2067474	2067474	68	-	.	coverage=241;context=GTTGCCGCTTACGAAAAACTAACTGCCGAAGGCGTGAAGGC;IPDRatio=1.81;frac=0.214;fracLow=0.134;fracUp=0.306;identificationQv=42
CP008925 Salmonella_enterica_subsp._enterica_serovar_Cerro_87	kinModCall	modified_base	2067475	2067475	27	+	.	coverage=248;context=CCTTCACGCCTTCGGCAGTTAGTTTTTCGTAAGCGGCAACC;IPDRatio=1.39
CP008925 Salmonella_enterica_subsp._enterica_serovar_Cerro_87	kinModCall	m4C	2067476	2067476	27	-	.	coverage=226;context=CGGTTGCCGCTTACGAAAAACTAACTGCCGAAGGCGTGAAG;IPDRatio=1.41;frac=0.388;fracLow=0.126;fracUp=0.463;identificationQv=13
CP008925 Salmonella_enterica_subsp._enterica_serovar_Cerro_87	kinModCall	m6A	2067508	2067508	327	-	.	coverage=231;context=CTTCATTGCGACCGGTTCAGAGGTTGAGCTGGCGGTTGCCG;IPDRatio=8.66;frac=1.000;fracLow=0.985;fracUp=1.000;identificationQv=269
CP008925 Salmonella_enterica_subsp._enterica_serovar_Cerro_87	kinModCall	modified_base	2067510	2067510	22	-	.	coverage=232;context=ATCTTCATTGCGACCGGTTCAGAGGTTGAGCTGGCGGTTGC;IPDRatio=1.40
CP008925 Salmonella_enterica_subsp._enterica_serovar_Cerro_87	kinModCall	modified_base	2067512	2067512	27	+	.	coverage=256;context=AACCGCCAGCTCAACCTCTGAACCGGTCGCAATGAAGATAA;IPDRatio=1.39
CP008925 Salmonella_enterica_subsp._enterica_serovar_Cerro_87	kinModCall	modified_base	2067516	2067516	41	-	.	coverage=207;context=CAGATTATCTTCATTGCGACCGGTTCAGAGGTTGAGCTGGC;IPDRatio=1.72
CP008925 Salmonella_enterica_subsp._enterica_serovar_Cerro_87	kinModCall	modified_base	2067527	2067527	22	+	.	coverage=244;context=CTCTGAACCGGTCGCAATGAAGATAATCTGCGGCTGGCCCG;IPDRatio=1.36
CP008925 Salmonella_enterica_subsp._enterica_serovar_Cerro_87	kinModCall	modified_base	2067532	2067532	30	-	.	coverage=229;context=TTGTGCGGGCCAGCCGCAGATTATCTTCATTGCGACCGGTT;IPDRatio=1.49
CP008925 Salmonella_enterica_subsp._enterica_serovar_Cerro_87	kinModCall	modified_base	2067535	2067535	44	-	.	coverage=235;context=AGATTGTGCGGGCCAGCCGCAGATTATCTTCATTGCGACCG;IPDRatio=1.63
CP008925 Salmonella_enterica_subsp._enterica_serovar_Cerro_87	kinModCall	modified_base	2067550	2067550	21	+	.	coverage=255;context=TAATCTGCGGCTGGCCCGCACAATCTTTCAGTACGTAACCA;IPDRatio=1.34
CP008925 Salmonella_enterica_subsp._enterica_serovar_Cerro_87	kinModCall	modified_base	2067555	2067555	22	-	.	coverage=216;context=CGCGGTGGTTACGTACTGAAAGATTGTGCGGGCCAGCCGCA;IPDRatio=1.40
CP008925 Salmonella_enterica_subsp._enterica_serovar_Cerro_87	kinModCall	modified_base	2067567	2067567	22	-	.	coverage=229;context=GCGAATATCGCCCGCGGTGGTTACGTACTGAAAGATTGTGC;IPDRatio=1.39
CP008925 Salmonella_enterica_subsp._enterica_serovar_Cerro_87	kinModCall	m4C	2067575	2067575	51	-	.	coverage=207;context=AGCAACTGGCGAATATCGCCCGCGGTGGTTACGTACTGAAA;IPDRatio=1.75;frac=0.482;fracLow=0.337;fracUp=0.641;identificationQv=13
CP008925 Salmonella_enterica_subsp._enterica_serovar_Cerro_87	kinModCall	modified_base	2067607	2067607	24	-	.	coverage=233;context=TCAGAACCTGGCGCAGCAGGAACGTACTGAAGAGCAACTGG;IPDRatio=1.41
CP008925 Salmonella_enterica_subsp._enterica_serovar_Cerro_87	kinModCall	modified_base	2067623	2067623	34	-	.	coverage=232;context=CGCTGATCCTCTCCCGTCAGAACCTGGCGCAGCAGGAACGT;IPDRatio=1.52
CP008925 Salmonella_enterica_subsp._enterica_serovar_Cerro_87	kinModCall	modified_base	2067628	2067628	31	+	.	coverage=231;context=CCTGCTGCGCCAGGTTCTGACGGGAGAGGATCAGCGCGGTT;IPDRatio=1.59
CP008925 Salmonella_enterica_subsp._enterica_serovar_Cerro_87	kinModCall	m4C	2067635	2067635	40	-	.	coverage=215;context=ATGGCCCAACCGCGCTGATCCTCTCCCGTCAGAACCTGGCG;IPDRatio=1.66;frac=0.401;fracLow=0.298;fracUp=0.501;identificationQv=6
CP008925 Salmonella_enterica_subsp._enterica_serovar_Cerro_87	kinModCall	m6A	2067637	2067637	357	+	.	coverage=236;context=CCAGGTTCTGACGGGAGAGGATCAGCGCGGTTGGGCCATCC;IPDRatio=7.87;frac=0.998;fracLow=0.998;fracUp=1.000;identificationQv=385
CP008925 Salmonella_enterica_subsp._enterica_serovar_Cerro_87	kinModCall	m6A	2067638	2067638	359	-	.	coverage=226;context=AGGATGGCCCAACCGCGCTGATCCTCTCCCGTCAGAACCTG;IPDRatio=8.12;frac=0.966;fracLow=0.949;fracUp=0.984;identificationQv=371
CP008925 Salmonella_enterica_subsp._enterica_serovar_Cerro_87	kinModCall	modified_base	2067640	2067640	21	+	.	coverage=232;context=GGTTCTGACGGGAGAGGATCAGCGCGGTTGGGCCATCCTGA;IPDRatio=1.41
CP008925 Salmonella_enterica_subsp._enterica_serovar_Cerro_87	kinModCall	m4C	2067642	2067642	21	+	.	coverage=236;context=TTCTGACGGGAGAGGATCAGCGCGGTTGGGCCATCCTGACG;IPDRatio=1.35;frac=0.314;fracLow=0.213;fracUp=0.427;identificationQv=10
CP008925 Salmonella_enterica_subsp._enterica_serovar_Cerro_87	kinModCall	modified_base	2067671	2067671	24	+	.	coverage=243;context=GCCATCCTGACGCTCTACGCCATATTTCCACGCCACCGCGG;IPDRatio=1.37
CP008925 Salmonella_enterica_subsp._enterica_serovar_Cerro_87	kinModCall	modified_base	2067671	2067671	22	-	.	coverage=234;context=CCGCGGTGGCGTGGAAATATGGCGTAGAGCGTCAGGATGGC;IPDRatio=1.50
CP008925 Salmonella_enterica_subsp._enterica_serovar_Cerro_87	kinModCall	modified_base	2067692	2067692	30	+	.	coverage=263;context=ATATTTCCACGCCACCGCGGATTCCACCTGGTCGCACGGAC;IPDRatio=1.45
CP008925 Salmonella_enterica_subsp._enterica_serovar_Cerro_87	kinModCall	modified_base	2067703	2067703	52	-	.	coverage=250;context=GTCCACATGGCGTCCGTGCGACCAGGTGGAATCCGCGGTGG;IPDRatio=1.75
CP008925 Salmonella_enterica_subsp._enterica_serovar_Cerro_87	kinModCall	m4C	2067723	2067723	72	+	.	coverage=263;context=TCGCACGGACGCCATGTGGACATGTTCGGCGTTACACGCAG;IPDRatio=1.89;frac=0.612;fracLow=0.463;fracUp=0.793;identificationQv=24
CP008925 Salmonella_enterica_subsp._enterica_serovar_Cerro_87	kinModCall	modified_base	2067727	2067727	104	+	.	coverage=260;context=ACGGACGCCATGTGGACATGTTCGGCGTTACACGCAGGCTT;IPDRatio=2.60
CP008925 Salmonella_enterica_subsp._enterica_serovar_Cerro_87	kinModCall	m6A	2067728	2067728	111	-	.	coverage=249;context=CAAGCCTGCGTGTAACGCCGAACATGTCCACATGGCGTCCG;IPDRatio=2.64;frac=0.372;fracLow=0.274;fracUp=0.442;identificationQv=54
CP008925 Salmonella_enterica_subsp._enterica_serovar_Cerro_87	kinModCall	modified_base	2067730	2067730	22	-	.	coverage=232;context=GGCAAGCCTGCGTGTAACGCCGAACATGTCCACATGGCGTC;IPDRatio=1.36
CP008925 Salmonella_enterica_subsp._enterica_serovar_Cerro_87	kinModCall	modified_base	2067748	2067748	23	+	.	coverage=249;context=TCGGCGTTACACGCAGGCTTGCCACCTGCTCGACCGGCTGG;IPDRatio=1.38
CP008925 Salmonella_enterica_subsp._enterica_serovar_Cerro_87	kinModCall	modified_base	2067757	2067757	25	-	.	coverage=252;context=CCCGACGCACCAGCCGGTCGAGCAGGTGGCAAGCCTGCGTG;IPDRatio=1.37
CP008925 Salmonella_enterica_subsp._enterica_serovar_Cerro_87	kinModCall	modified_base	2067817	2067817	33	-	.	coverage=228;context=GATGAAACAGCGTCAGGTGATGGTCTATACCCACGACTCCA;IPDRatio=1.55
CP008925 Salmonella_enterica_subsp._enterica_serovar_Cerro_87	kinModCall	modified_base	2067844	2067844	28	-	.	coverage=236;context=CCGTAACGCAGTGCGTATGGCAGCGTTGATGAAACAGCGTC;IPDRatio=1.47
CP008925 Salmonella_enterica_subsp._enterica_serovar_Cerro_87	kinModCall	modified_base	2067849	2067849	36	-	.	coverage=237;context=TATGCCCGTAACGCAGTGCGTATGGCAGCGTTGATGAAACA;IPDRatio=1.61
CP008925 Salmonella_enterica_subsp._enterica_serovar_Cerro_87	kinModCall	modified_base	2067866	2067866	32	+	.	coverage=230;context=CATACGCACTGCGTTACGGGCATATTCGACGAACATCAGGA;IPDRatio=1.52
CP008925 Salmonella_enterica_subsp._enterica_serovar_Cerro_87	kinModCall	modified_base	2067869	2067869	25	+	.	coverage=233;context=ACGCACTGCGTTACGGGCATATTCGACGAACATCAGGAAGG;IPDRatio=1.39
CP008925 Salmonella_enterica_subsp._enterica_serovar_Cerro_87	kinModCall	modified_base	2067869	2067869	30	-	.	coverage=231;context=CCTTCCTGATGTTCGTCGAATATGCCCGTAACGCAGTGCGT;IPDRatio=1.50
CP008925 Salmonella_enterica_subsp._enterica_serovar_Cerro_87	kinModCall	modified_base	2067893	2067893	48	+	.	coverage=236;context=GACGAACATCAGGAAGGTGGAGGTGTACGGCAGGAAACCGC;IPDRatio=1.71
CP008925 Salmonella_enterica_subsp._enterica_serovar_Cerro_87	kinModCall	modified_base	2067898	2067898	24	-	.	coverage=239;context=GCACGGCGGTTTCCTGCCGTACACCTCCACCTTCCTGATGT;IPDRatio=1.38
CP008925 Salmonella_enterica_subsp._enterica_serovar_Cerro_87	kinModCall	modified_base	2067920	2067920	21	-	.	coverage=214;context=CTATCGCCAACGGTATCGCCCTGCACGGCGGTTTCCTGCCG;IPDRatio=1.36
CP008925 Salmonella_enterica_subsp._enterica_serovar_Cerro_87	kinModCall	modified_base	2067932	2067932	24	-	.	coverage=247;context=TCGGTATGACCGCTATCGCCAACGGTATCGCCCTGCACGGC;IPDRatio=1.39
CP008925 Salmonella_enterica_subsp._enterica_serovar_Cerro_87	kinModCall	modified_base	2067944	2067944	39	-	.	coverage=250;context=GCGTGCGCGAATTCGGTATGACCGCTATCGCCAACGGTATC;IPDRatio=1.62
CP008925 Salmonella_enterica_subsp._enterica_serovar_Cerro_87	kinModCall	modified_base	2067962	2067962	26	+	.	coverage=244;context=GGTCATACCGAATTCGCGCACGCCGTAGTGAATGTAGTTCC;IPDRatio=1.39
CP008925 Salmonella_enterica_subsp._enterica_serovar_Cerro_87	kinModCall	modified_base	2067968	2067968	30	+	.	coverage=249;context=ACCGAATTCGCGCACGCCGTAGTGAATGTAGTTCCCCGCCG;IPDRatio=1.53
CP008925 Salmonella_enterica_subsp._enterica_serovar_Cerro_87	kinModCall	modified_base	2067970	2067970	32	-	.	coverage=246;context=CGCGGCGGGGAACTACATTCACTACGGCGTGCGCGAATTCG;IPDRatio=1.51
CP008925 Salmonella_enterica_subsp._enterica_serovar_Cerro_87	kinModCall	modified_base	2067971	2067971	39	+	.	coverage=239;context=GAATTCGCGCACGCCGTAGTGAATGTAGTTCCCCGCCGCGT;IPDRatio=1.61
CP008925 Salmonella_enterica_subsp._enterica_serovar_Cerro_87	kinModCall	modified_base	2067971	2067971	24	-	.	coverage=252;context=ACGCGGCGGGGAACTACATTCACTACGGCGTGCGCGAATTC;IPDRatio=1.38
CP008925 Salmonella_enterica_subsp._enterica_serovar_Cerro_87	kinModCall	modified_base	2067973	2067973	23	-	.	coverage=250;context=AGACGCGGCGGGGAACTACATTCACTACGGCGTGCGCGAAT;IPDRatio=1.34
CP008925 Salmonella_enterica_subsp._enterica_serovar_Cerro_87	kinModCall	modified_base	2067978	2067978	21	+	.	coverage=232;context=CGCACGCCGTAGTGAATGTAGTTCCCCGCCGCGTCTTCGTT;IPDRatio=1.34
CP008925 Salmonella_enterica_subsp._enterica_serovar_Cerro_87	kinModCall	m4C	2067978	2067978	22	-	.	coverage=242;context=AACGAAGACGCGGCGGGGAACTACATTCACTACGGCGTGCG;IPDRatio=1.36;frac=0.492;fracLow=0.231;fracUp=0.556;identificationQv=4
CP008925 Salmonella_enterica_subsp._enterica_serovar_Cerro_87	kinModCall	modified_base	2067996	2067996	35	+	.	coverage=243;context=TAGTTCCCCGCCGCGTCTTCGTTGATAGCCTTAGAACCGGA;IPDRatio=1.54
CP008925 Salmonella_enterica_subsp._enterica_serovar_Cerro_87	kinModCall	modified_base	2068013	2068013	21	-	.	coverage=251;context=CTAACCTGACCCTGTGGTCCGGTTCTAAGGCTATCAACGAA;IPDRatio=1.35
CP008925 Salmonella_enterica_subsp._enterica_serovar_Cerro_87	kinModCall	m4C	2068033	2068033	59	-	.	coverage=259;context=CTCTGCAGACCTGGCACCGTCTAACCTGACCCTGTGGTCCG;IPDRatio=1.82;frac=0.538;fracLow=0.388;fracUp=0.673;identificationQv=23
CP008925 Salmonella_enterica_subsp._enterica_serovar_Cerro_87	kinModCall	modified_base	2068047	2068047	26	-	.	coverage=243;context=GAATTCCTCGGCGGCTCTGCAGACCTGGCACCGTCTAACCT;IPDRatio=1.44
CP008925 Salmonella_enterica_subsp._enterica_serovar_Cerro_87	kinModCall	m6A	2068052	2068052	390	+	.	coverage=250;context=AGACGGTGCCAGGTCTGCAGAGCCGCCGAGGAATTCCGGCA;IPDRatio=9.46;frac=1.000;fracLow=0.971;fracUp=1.000;identificationQv=375
CP008925 Salmonella_enterica_subsp._enterica_serovar_Cerro_87	kinModCall	modified_base	2068065	2068065	34	-	.	coverage=230;context=TTTGGTCCGCTGTTGCCGGAATTCCTCGGCGGCTCTGCAGA;IPDRatio=1.49
CP008925 Salmonella_enterica_subsp._enterica_serovar_Cerro_87	kinModCall	modified_base	2068083	2068083	26	-	.	coverage=219;context=CAGAATGCCATCGAAGCCTTTGGTCCGCTGTTGCCGGAATT;IPDRatio=1.42
CP008925 Salmonella_enterica_subsp._enterica_serovar_Cerro_87	kinModCall	modified_base	2068110	2068110	22	-	.	coverage=224;context=GCGAAAATCGCCAGCCGTAAAGCGTCCCAGAATGCCATCGA;IPDRatio=1.38
CP008925 Salmonella_enterica_subsp._enterica_serovar_Cerro_87	kinModCall	modified_base	2068136	2068136	26	-	.	coverage=238;context=TCATCGCTAAACTGCAGGCTAACCCGGCGAAAATCGCCAGC;IPDRatio=1.40
CP008925 Salmonella_enterica_subsp._enterica_serovar_Cerro_87	kinModCall	m4C	2068138	2068138	64	-	.	coverage=227;context=GTTCATCGCTAAACTGCAGGCTAACCCGGCGAAAATCGCCA;IPDRatio=1.95;frac=0.629;fracLow=0.477;fracUp=0.807;identificationQv=4
CP008925 Salmonella_enterica_subsp._enterica_serovar_Cerro_87	kinModCall	m4C	2068143	2068143	59	+	.	coverage=246;context=ATTTTCGCCGGGTTAGCCTGCAGTTTAGCGATGAACTCATT;IPDRatio=1.87;frac=0.373;fracLow=0.254;fracUp=0.491;identificationQv=13
CP008925 Salmonella_enterica_subsp._enterica_serovar_Cerro_87	kinModCall	modified_base	2068154	2068154	39	-	.	coverage=233;context=ATGCGAAAGCGAATGAGTTCATCGCTAAACTGCAGGCTAAC;IPDRatio=1.57
CP008925 Salmonella_enterica_subsp._enterica_serovar_Cerro_87	kinModCall	modified_base	2068158	2068158	29	-	.	coverage=218;context=TTCGATGCGAAAGCGAATGAGTTCATCGCTAAACTGCAGGC;IPDRatio=1.48
CP008925 Salmonella_enterica_subsp._enterica_serovar_Cerro_87	kinModCall	modified_base	2068159	2068159	25	-	.	coverage=229;context=CTTCGATGCGAAAGCGAATGAGTTCATCGCTAAACTGCAGG;IPDRatio=1.44
CP008925 Salmonella_enterica_subsp._enterica_serovar_Cerro_87	kinModCall	modified_base	2068179	2068179	24	+	.	coverage=231;context=TCATTCGCTTTCGCATCGAAGTCAGCCGGCATGTCGCCTTT;IPDRatio=1.35
CP008925 Salmonella_enterica_subsp._enterica_serovar_Cerro_87	kinModCall	modified_base	2068180	2068180	31	-	.	coverage=234;context=GAAAGGCGACATGCCGGCTGACTTCGATGCGAAAGCGAATG;IPDRatio=1.45
CP008925 Salmonella_enterica_subsp._enterica_serovar_Cerro_87	kinModCall	modified_base	2068181	2068181	29	+	.	coverage=242;context=ATTCGCTTTCGCATCGAAGTCAGCCGGCATGTCGCCTTTCA;IPDRatio=1.47
CP008925 Salmonella_enterica_subsp._enterica_serovar_Cerro_87	kinModCall	modified_base	2068185	2068185	49	+	.	coverage=229;context=GCTTTCGCATCGAAGTCAGCCGGCATGTCGCCTTTCATACG;IPDRatio=1.72
CP008925 Salmonella_enterica_subsp._enterica_serovar_Cerro_87	kinModCall	modified_base	2068188	2068188	101	-	.	coverage=227;context=CGTCGTATGAAAGGCGACATGCCGGCTGACTTCGATGCGAA;IPDRatio=2.25
CP008925 Salmonella_enterica_subsp._enterica_serovar_Cerro_87	kinModCall	modified_base	2068190	2068190	22	-	.	coverage=227;context=CTCGTCGTATGAAAGGCGACATGCCGGCTGACTTCGATGCG;IPDRatio=1.32
CP008925 Salmonella_enterica_subsp._enterica_serovar_Cerro_87	kinModCall	modified_base	2068211	2068211	24	-	.	coverage=220;context=CGCAGGAAGCTGCTGAATTCACTCGTCGTATGAAAGGCGAC;IPDRatio=1.36
CP008925 Salmonella_enterica_subsp._enterica_serovar_Cerro_87	kinModCall	modified_base	2068212	2068212	22	+	.	coverage=225;context=TCGCCTTTCATACGACGAGTGAATTCAGCAGCTTCCTGCGG;IPDRatio=1.39
CP008925 Salmonella_enterica_subsp._enterica_serovar_Cerro_87	kinModCall	modified_base	2068214	2068214	71	-	.	coverage=224;context=TCCCGCAGGAAGCTGCTGAATTCACTCGTCGTATGAAAGGC;IPDRatio=2.02
CP008925 Salmonella_enterica_subsp._enterica_serovar_Cerro_87	kinModCall	modified_base	2068233	2068233	21	+	.	coverage=192;context=AATTCAGCAGCTTCCTGCGGGAAGGCTTTCTCATAAGCCGC;IPDRatio=1.38
CP008925 Salmonella_enterica_subsp._enterica_serovar_Cerro_87	kinModCall	modified_base	2068234	2068234	31	+	.	coverage=238;context=ATTCAGCAGCTTCCTGCGGGAAGGCTTTCTCATAAGCCGCG;IPDRatio=1.48
CP008925 Salmonella_enterica_subsp._enterica_serovar_Cerro_87	kinModCall	modified_base	2068245	2068245	31	+	.	coverage=249;context=TCCTGCGGGAAGGCTTTCTCATAAGCCGCGAATTTCTCATT;IPDRatio=1.45
CP008925 Salmonella_enterica_subsp._enterica_serovar_Cerro_87	kinModCall	modified_base	2068252	2068252	35	-	.	coverage=236;context=TGCATGGAATGAGAAATTCGCGGCTTATGAGAAAGCCTTCC;IPDRatio=1.55
CP008925 Salmonella_enterica_subsp._enterica_serovar_Cerro_87	kinModCall	modified_base	2068287	2068287	32	+	.	coverage=214;context=CATGCAGACTCTTTCGCCTGGCCGGCTTCTTTCGCATCCCA;IPDRatio=1.51
CP008925 Salmonella_enterica_subsp._enterica_serovar_Cerro_87	kinModCall	modified_base	2068288	2068288	21	-	.	coverage=217;context=GTGGGATGCGAAAGAAGCCGGCCAGGCGAAAGAGTCTGCAT;IPDRatio=1.40
CP008925 Salmonella_enterica_subsp._enterica_serovar_Cerro_87	kinModCall	m4C	2068291	2068291	20	-	.	coverage=241;context=CCAGTGGGATGCGAAAGAAGCCGGCCAGGCGAAAGAGTCTG;IPDRatio=1.45;frac=0.301;fracLow=0.251;fracUp=0.363;identificationQv=12
CP008925 Salmonella_enterica_subsp._enterica_serovar_Cerro_87	kinModCall	modified_base	2068292	2068292	103	-	.	coverage=228;context=CCCAGTGGGATGCGAAAGAAGCCGGCCAGGCGAAAGAGTCT;IPDRatio=2.23
CP008925 Salmonella_enterica_subsp._enterica_serovar_Cerro_87	kinModCall	modified_base	2068293	2068293	45	-	.	coverage=234;context=GCCCAGTGGGATGCGAAAGAAGCCGGCCAGGCGAAAGAGTC;IPDRatio=1.90
CP008925 Salmonella_enterica_subsp._enterica_serovar_Cerro_87	kinModCall	modified_base	2068321	2068321	48	-	.	coverage=246;context=GCCGTTCGAAATCCCGTCTGAAATCTACGCCCAGTGGGATG;IPDRatio=1.64
CP008925 Salmonella_enterica_subsp._enterica_serovar_Cerro_87	kinModCall	modified_base	2068326	2068326	21	+	.	coverage=254;context=CACTGGGCGTAGATTTCAGACGGGATTTCGAACGGCGCGTA;IPDRatio=1.36
CP008925 Salmonella_enterica_subsp._enterica_serovar_Cerro_87	kinModCall	modified_base	2068328	2068328	27	+	.	coverage=231;context=CTGGGCGTAGATTTCAGACGGGATTTCGAACGGCGCGTATT;IPDRatio=1.48
CP008925 Salmonella_enterica_subsp._enterica_serovar_Cerro_87	kinModCall	modified_base	2068345	2068345	42	-	.	coverage=238;context=CGAACAGTTGGGCTGGAAATACGCGCCGTTCGAAATCCCGT;IPDRatio=1.62
CP008925 Salmonella_enterica_subsp._enterica_serovar_Cerro_87	kinModCall	modified_base	2068346	2068346	23	+	.	coverage=249;context=CGGGATTTCGAACGGCGCGTATTTCCAGCCCAACTGTTCGC;IPDRatio=1.36
CP008925 Salmonella_enterica_subsp._enterica_serovar_Cerro_87	kinModCall	modified_base	2068347	2068347	27	-	.	coverage=234;context=CGCGAACAGTTGGGCTGGAAATACGCGCCGTTCGAAATCCC;IPDRatio=1.42
CP008925 Salmonella_enterica_subsp._enterica_serovar_Cerro_87	kinModCall	modified_base	2068373	2068373	29	-	.	coverage=238;context=TGGGCGACGCGGAAATCGCGCTGACCCGCGAACAGTTGGGC;IPDRatio=1.47
CP008925 Salmonella_enterica_subsp._enterica_serovar_Cerro_87	kinModCall	modified_base	2068411	2068411	23	-	.	coverage=230;context=GAACAAACAGGGTACCCACGATTCCCACGGCGCGCCGCTGG;IPDRatio=1.35
CP008925 Salmonella_enterica_subsp._enterica_serovar_Cerro_87	kinModCall	modified_base	2068414	2068414	27	+	.	coverage=244;context=GCGGCGCGCCGTGGGAATCGTGGGTACCCTGTTTGTTCGGC;IPDRatio=1.53
CP008925 Salmonella_enterica_subsp._enterica_serovar_Cerro_87	kinModCall	m4C	2068420	2068420	25	+	.	coverage=245;context=CGCCGTGGGAATCGTGGGTACCCTGTTTGTTCGGCGAACCG;IPDRatio=1.41;frac=0.670;fracLow=0.517;fracUp=0.845;identificationQv=8
CP008925 Salmonella_enterica_subsp._enterica_serovar_Cerro_87	kinModCall	modified_base	2068454	2068454	25	-	.	coverage=227;context=CGTCTCTGCTGATGTGCAAAACCATCATCGGTTTCGGTTCG;IPDRatio=1.38
CP008925 Salmonella_enterica_subsp._enterica_serovar_Cerro_87	kinModCall	modified_base	2068457	2068457	24	-	.	coverage=230;context=AACCGTCTCTGCTGATGTGCAAAACCATCATCGGTTTCGGT;IPDRatio=1.39
CP008925 Salmonella_enterica_subsp._enterica_serovar_Cerro_87	kinModCall	m6A	2068470	2068470	385	+	.	coverage=242;context=ATGGTTTTGCACATCAGCAGAGACGGTTTGTCAGTCACGGC;IPDRatio=7.65;frac=1.000;fracLow=0.970;fracUp=1.000;identificationQv=358
CP008925 Salmonella_enterica_subsp._enterica_serovar_Cerro_87	kinModCall	modified_base	2068478	2068478	30	-	.	coverage=232;context=AAGCTCGCGCCGTGACTGACAAACCGTCTCTGCTGATGTGC;IPDRatio=1.45
CP008925 Salmonella_enterica_subsp._enterica_serovar_Cerro_87	kinModCall	m4C	2068481	2068481	22	+	.	coverage=242;context=CATCAGCAGAGACGGTTTGTCAGTCACGGCGCGAGCTTCTT;IPDRatio=1.39;frac=0.458;fracLow=0.242;fracUp=0.622;identificationQv=6
CP008925 Salmonella_enterica_subsp._enterica_serovar_Cerro_87	kinModCall	modified_base	2068492	2068492	23	+	.	coverage=239;context=ACGGTTTGTCAGTCACGGCGCGAGCTTCTTCCGTGGCGCGT;IPDRatio=1.40
CP008925 Salmonella_enterica_subsp._enterica_serovar_Cerro_87	kinModCall	modified_base	2068509	2068509	24	-	.	coverage=240;context=GATGCCGACGCCATTAAACGCGCCACGGAAGAAGCTCGCGC;IPDRatio=1.41
CP008925 Salmonella_enterica_subsp._enterica_serovar_Cerro_87	kinModCall	modified_base	2068512	2068512	24	-	.	coverage=220;context=CACGATGCCGACGCCATTAAACGCGCCACGGAAGAAGCTCG;IPDRatio=1.39
CP008925 Salmonella_enterica_subsp._enterica_serovar_Cerro_87	kinModCall	modified_base	2068541	2068541	32	-	.	coverage=224;context=GCTGGCACGTTATCCGTGGCATTGACGGTCACGATGCCGAC;IPDRatio=1.48
CP008925 Salmonella_enterica_subsp._enterica_serovar_Cerro_87	kinModCall	modified_base	2068565	2068565	21	+	.	coverage=218;context=ACGGATAACGTGCCAGCCGTAGGCTTCAAAACGTTTCGCGG;IPDRatio=1.38
CP008925 Salmonella_enterica_subsp._enterica_serovar_Cerro_87	kinModCall	modified_base	2068591	2068591	30	-	.	coverage=219;context=CGTTGAAGGCTGGTTCACCGATGACACCGCGAAACGTTTTG;IPDRatio=1.51
CP008925 Salmonella_enterica_subsp._enterica_serovar_Cerro_87	kinModCall	modified_base	2068601	2068601	30	-	.	coverage=221;context=TCGATGGTCACGTTGAAGGCTGGTTCACCGATGACACCGCG;IPDRatio=1.53
CP008925 Salmonella_enterica_subsp._enterica_serovar_Cerro_87	kinModCall	modified_base	2068606	2068606	21	-	.	coverage=221;context=CTCTATCGATGGTCACGTTGAAGGCTGGTTCACCGATGACA;IPDRatio=1.38
CP008925 Salmonella_enterica_subsp._enterica_serovar_Cerro_87	kinModCall	modified_base	2068617	2068617	21	-	.	coverage=209;context=GACAACGGTATCTCTATCGATGGTCACGTTGAAGGCTGGTT;IPDRatio=1.40
CP008925 Salmonella_enterica_subsp._enterica_serovar_Cerro_87	kinModCall	modified_base	2068628	2068628	23	-	.	coverage=209;context=CGTTCTATGATGACAACGGTATCTCTATCGATGGTCACGTT;IPDRatio=1.39
CP008925 Salmonella_enterica_subsp._enterica_serovar_Cerro_87	kinModCall	modified_base	2068631	2068631	29	-	.	coverage=202;context=TCGCGTTCTATGATGACAACGGTATCTCTATCGATGGTCAC;IPDRatio=1.67
CP008925 Salmonella_enterica_subsp._enterica_serovar_Cerro_87	kinModCall	modified_base	2068634	2068634	34	-	.	coverage=218;context=TGATCGCGTTCTATGATGACAACGGTATCTCTATCGATGGT;IPDRatio=1.48
CP008925 Salmonella_enterica_subsp._enterica_serovar_Cerro_87	kinModCall	modified_base	2068637	2068637	35	+	.	coverage=215;context=ATCGATAGAGATACCGTTGTCATCATAGAACGCGATCAGTT;IPDRatio=1.60
CP008925 Salmonella_enterica_subsp._enterica_serovar_Cerro_87	kinModCall	modified_base	2068645	2068645	23	+	.	coverage=221;context=AGATACCGTTGTCATCATAGAACGCGATCAGTTTGCCCAGT;IPDRatio=1.44
CP008925 Salmonella_enterica_subsp._enterica_serovar_Cerro_87	kinModCall	modified_base	2068646	2068646	23	+	.	coverage=200;context=GATACCGTTGTCATCATAGAACGCGATCAGTTTGCCCAGTT;IPDRatio=1.41
CP008925 Salmonella_enterica_subsp._enterica_serovar_Cerro_87	kinModCall	m6A	2068651	2068651	269	+	.	coverage=218;context=CGTTGTCATCATAGAACGCGATCAGTTTGCCCAGTTTCAGA;IPDRatio=6.26;frac=0.934;fracLow=0.844;fracUp=1.000;identificationQv=252
CP008925 Salmonella_enterica_subsp._enterica_serovar_Cerro_87	kinModCall	m6A	2068652	2068652	356	-	.	coverage=211;context=CTCTGAAACTGGGCAAACTGATCGCGTTCTATGATGACAAC;IPDRatio=7.96;frac=1.000;fracLow=0.985;fracUp=1.000;identificationQv=338
CP008925 Salmonella_enterica_subsp._enterica_serovar_Cerro_87	kinModCall	m6A	2068657	2068657	48	-	.	coverage=208;context=TGGTACTCTGAAACTGGGCAAACTGATCGCGTTCTATGATG;IPDRatio=1.68;frac=0.201;fracLow=0.084;fracUp=0.320;identificationQv=5
CP008925 Salmonella_enterica_subsp._enterica_serovar_Cerro_87	kinModCall	modified_base	2068663	2068663	24	+	.	coverage=208;context=AGAACGCGATCAGTTTGCCCAGTTTCAGAGTACCAGCCAGA;IPDRatio=1.41
CP008925 Salmonella_enterica_subsp._enterica_serovar_Cerro_87	kinModCall	m6A	2068671	2068671	255	+	.	coverage=209;context=ATCAGTTTGCCCAGTTTCAGAGTACCAGCCAGAGAGCACAC;IPDRatio=6.07;frac=0.971;fracLow=0.889;fracUp=1.000;identificationQv=208
CP008925 Salmonella_enterica_subsp._enterica_serovar_Cerro_87	kinModCall	modified_base	2068674	2068674	32	+	.	coverage=213;context=AGTTTGCCCAGTTTCAGAGTACCAGCCAGAGAGCACACTTC;IPDRatio=1.48
CP008925 Salmonella_enterica_subsp._enterica_serovar_Cerro_87	kinModCall	m6A	2068683	2068683	322	+	.	coverage=212;context=AGTTTCAGAGTACCAGCCAGAGAGCACACTTCGTGAGAAAT;IPDRatio=5.81;frac=0.997;fracLow=0.993;fracUp=1.000;identificationQv=276
CP008925 Salmonella_enterica_subsp._enterica_serovar_Cerro_87	kinModCall	modified_base	2068685	2068685	22	+	.	coverage=207;context=TTTCAGAGTACCAGCCAGAGAGCACACTTCGTGAGAAATGC;IPDRatio=1.47
CP008925 Salmonella_enterica_subsp._enterica_serovar_Cerro_87	kinModCall	modified_base	2068686	2068686	21	-	.	coverage=207;context=GGCATTTCTCACGAAGTGTGCTCTCTGGCTGGTACTCTGAA;IPDRatio=1.37
CP008925 Salmonella_enterica_subsp._enterica_serovar_Cerro_87	kinModCall	modified_base	2068687	2068687	33	+	.	coverage=213;context=TCAGAGTACCAGCCAGAGAGCACACTTCGTGAGAAATGCCT;IPDRatio=1.60
CP008925 Salmonella_enterica_subsp._enterica_serovar_Cerro_87	kinModCall	modified_base	2068690	2068690	23	+	.	coverage=216;context=GAGTACCAGCCAGAGAGCACACTTCGTGAGAAATGCCTTCC;IPDRatio=1.37
CP008925 Salmonella_enterica_subsp._enterica_serovar_Cerro_87	kinModCall	modified_base	2068701	2068701	22	+	.	coverage=216;context=AGAGAGCACACTTCGTGAGAAATGCCTTCCATCATGCAGCC;IPDRatio=1.36
CP008925 Salmonella_enterica_subsp._enterica_serovar_Cerro_87	kinModCall	modified_base	2068702	2068702	24	+	.	coverage=209;context=GAGAGCACACTTCGTGAGAAATGCCTTCCATCATGCAGCCG;IPDRatio=1.38
CP008925 Salmonella_enterica_subsp._enterica_serovar_Cerro_87	kinModCall	modified_base	2068706	2068706	27	+	.	coverage=210;context=GCACACTTCGTGAGAAATGCCTTCCATCATGCAGCCGTCGC;IPDRatio=1.41
CP008925 Salmonella_enterica_subsp._enterica_serovar_Cerro_87	kinModCall	modified_base	2068718	2068718	24	+	.	coverage=217;context=AGAAATGCCTTCCATCATGCAGCCGTCGCCCATAAAGACGT;IPDRatio=1.38
CP008925 Salmonella_enterica_subsp._enterica_serovar_Cerro_87	kinModCall	modified_base	2068745	2068745	23	-	.	coverage=208;context=GCCACGACATCGTTGACCACTTCACCTACGTCTTTATGGGC;IPDRatio=1.39
CP008925 Salmonella_enterica_subsp._enterica_serovar_Cerro_87	kinModCall	modified_base	2068750	2068750	27	-	.	coverage=202;context=TCCTGGCCACGACATCGTTGACCACTTCACCTACGTCTTTA;IPDRatio=1.43
CP008925 Salmonella_enterica_subsp._enterica_serovar_Cerro_87	kinModCall	modified_base	2068761	2068761	32	-	.	coverage=213;context=CAGTTTAACCGTCCTGGCCACGACATCGTTGACCACTTCAC;IPDRatio=1.44
CP008925 Salmonella_enterica_subsp._enterica_serovar_Cerro_87	kinModCall	modified_base	2068766	2068766	23	+	.	coverage=214;context=GTGGTCAACGATGTCGTGGCCAGGACGGTTAAACTGCGCCG;IPDRatio=1.35
CP008925 Salmonella_enterica_subsp._enterica_serovar_Cerro_87	kinModCall	modified_base	2068778	2068778	23	-	.	coverage=214;context=AGAAAACTCTGGCGGCGCAGTTTAACCGTCCTGGCCACGAC;IPDRatio=1.42
CP008925 Salmonella_enterica_subsp._enterica_serovar_Cerro_87	kinModCall	m6A	2068791	2068791	294	+	.	coverage=215;context=CGGTTAAACTGCGCCGCCAGAGTTTTCTCGGCAATCGCCAT;IPDRatio=7.23;frac=1.000;fracLow=0.938;fracUp=1.000;identificationQv=279
CP008925 Salmonella_enterica_subsp._enterica_serovar_Cerro_87	kinModCall	modified_base	2068827	2068827	29	+	.	coverage=212;context=GCCATCCCGACGGCGTTGGCAATACCCTGACCCAGCGGGCC;IPDRatio=1.47
CP008925 Salmonella_enterica_subsp._enterica_serovar_Cerro_87	kinModCall	modified_base	2068829	2068829	39	-	.	coverage=204;context=CTGGCCCGCTGGGTCAGGGTATTGCCAACGCCGTCGGGATG;IPDRatio=1.56
CP008925 Salmonella_enterica_subsp._enterica_serovar_Cerro_87	kinModCall	m4C	2068835	2068835	66	-	.	coverage=206;context=CCACTACTGGCCCGCTGGGTCAGGGTATTGCCAACGCCGTC;IPDRatio=2.00;frac=0.515;fracLow=0.353;fracUp=0.662;identificationQv=38
CP008925 Salmonella_enterica_subsp._enterica_serovar_Cerro_87	kinModCall	modified_base	2068845	2068845	25	+	.	coverage=175;context=GCAATACCCTGACCCAGCGGGCCAGTAGTGGTTTCAACACC;IPDRatio=1.52
CP008925 Salmonella_enterica_subsp._enterica_serovar_Cerro_87	kinModCall	modified_base	2068853	2068853	30	-	.	coverage=201;context=ACACCGCTGGTGTTGAAACCACTACTGGCCCGCTGGGTCAG;IPDRatio=1.50
CP008925 Salmonella_enterica_subsp._enterica_serovar_Cerro_87	kinModCall	modified_base	2068856	2068856	21	-	.	coverage=189;context=GCTACACCGCTGGTGTTGAAACCACTACTGGCCCGCTGGGT;IPDRatio=1.37
CP008925 Salmonella_enterica_subsp._enterica_serovar_Cerro_87	kinModCall	modified_base	2068860	2068860	23	+	.	coverage=203;context=AGCGGGCCAGTAGTGGTTTCAACACCAGCGGTGTAGCCCAC;IPDRatio=1.38
CP008925 Salmonella_enterica_subsp._enterica_serovar_Cerro_87	kinModCall	modified_base	2068882	2068882	23	-	.	coverage=198;context=AAAAACCCCGGGTCACCCGGAAGTGGGCTACACCGCTGGTG;IPDRatio=1.44
CP008925 Salmonella_enterica_subsp._enterica_serovar_Cerro_87	kinModCall	modified_base	2068891	2068891	40	-	.	coverage=168;context=GCTACATTCAAAAACCCCGGGTCACCCGGAAGTGGGCTACA;IPDRatio=1.74
CP008925 Salmonella_enterica_subsp._enterica_serovar_Cerro_87	kinModCall	modified_base	2068906	2068906	28	-	.	coverage=195;context=GCAGAATTTCCGTCAGCTACATTCAAAAACCCCGGGTCACC;IPDRatio=1.45
CP008925 Salmonella_enterica_subsp._enterica_serovar_Cerro_87	kinModCall	modified_base	2068908	2068908	22	-	.	coverage=191;context=CTGCAGAATTTCCGTCAGCTACATTCAAAAACCCCGGGTCA;IPDRatio=1.38
CP008925 Salmonella_enterica_subsp._enterica_serovar_Cerro_87	kinModCall	modified_base	2068910	2068910	29	-	.	coverage=191;context=AACTGCAGAATTTCCGTCAGCTACATTCAAAAACCCCGGGT;IPDRatio=1.46
CP008925 Salmonella_enterica_subsp._enterica_serovar_Cerro_87	kinModCall	m6A	2068942	2068942	65	+	.	coverage=204;context=TCTGCAGTTCGGACATCGGCAGGTCATAGCCGGTGAGGTGC;IPDRatio=1.91;frac=0.334;fracLow=0.212;fracUp=0.445;identificationQv=25
CP008925 Salmonella_enterica_subsp._enterica_serovar_Cerro_87	kinModCall	modified_base	2068945	2068945	23	-	.	coverage=193;context=GCTGCACCTCACCGGCTATGACCTGCCGATGTCCGAACTGC;IPDRatio=1.44
CP008925 Salmonella_enterica_subsp._enterica_serovar_Cerro_87	kinModCall	modified_base	2068946	2068946	21	+	.	coverage=203;context=CAGTTCGGACATCGGCAGGTCATAGCCGGTGAGGTGCAGCA;IPDRatio=1.36
CP008925 Salmonella_enterica_subsp._enterica_serovar_Cerro_87	kinModCall	modified_base	2068948	2068948	25	-	.	coverage=190;context=CCTGCTGCACCTCACCGGCTATGACCTGCCGATGTCCGAAC;IPDRatio=1.40
CP008925 Salmonella_enterica_subsp._enterica_serovar_Cerro_87	kinModCall	modified_base	2068976	2068976	31	-	.	coverage=190;context=ATGGCCATGGTTCGATGCTGATTTACAGCCTGCTGCACCTC;IPDRatio=1.53
CP008925 Salmonella_enterica_subsp._enterica_serovar_Cerro_87	kinModCall	modified_base	2068978	2068978	29	-	.	coverage=184;context=CAATGGCCATGGTTCGATGCTGATTTACAGCCTGCTGCACC;IPDRatio=1.46
CP008925 Salmonella_enterica_subsp._enterica_serovar_Cerro_87	kinModCall	modified_base	2068984	2068984	56	+	.	coverage=190;context=GCAGGCTGTAAATCAGCATCGAACCATGGCCATTGGACAGC;IPDRatio=2.09
CP008925 Salmonella_enterica_subsp._enterica_serovar_Cerro_87	kinModCall	m6A	2068985	2068985	180	+	.	coverage=200;context=CAGGCTGTAAATCAGCATCGAACCATGGCCATTGGACAGCA;IPDRatio=6.45;frac=0.824;fracLow=0.727;fracUp=0.939;identificationQv=136
CP008925 Salmonella_enterica_subsp._enterica_serovar_Cerro_87	kinModCall	m6A	2068986	2068986	51	+	.	coverage=194;context=AGGCTGTAAATCAGCATCGAACCATGGCCATTGGACAGCAC;IPDRatio=1.97;frac=0.854;fracLow=0.599;fracUp=1.000;identificationQv=17
CP008925 Salmonella_enterica_subsp._enterica_serovar_Cerro_87	kinModCall	modified_base	2068986	2068986	151	-	.	coverage=186;context=GTGCTGTCCAATGGCCATGGTTCGATGCTGATTTACAGCCT;IPDRatio=4.30
CP008925 Salmonella_enterica_subsp._enterica_serovar_Cerro_87	kinModCall	modified_base	2068987	2068987	21	-	.	coverage=165;context=TGTGCTGTCCAATGGCCATGGTTCGATGCTGATTTACAGCC;IPDRatio=1.51
CP008925 Salmonella_enterica_subsp._enterica_serovar_Cerro_87	kinModCall	modified_base	2069003	2069003	22	-	.	coverage=195;context=CCGACCGCGACCGCTTTGTGCTGTCCAATGGCCATGGTTCG;IPDRatio=1.37
CP008925 Salmonella_enterica_subsp._enterica_serovar_Cerro_87	kinModCall	modified_base	2069008	2069008	30	-	.	coverage=190;context=CTGGGCCGACCGCGACCGCTTTGTGCTGTCCAATGGCCATG;IPDRatio=1.55
CP008925 Salmonella_enterica_subsp._enterica_serovar_Cerro_87	kinModCall	modified_base	2069018	2069018	30	-	.	coverage=178;context=CCAACCCGTCCTGGGCCGACCGCGACCGCTTTGTGCTGTCC;IPDRatio=1.52
CP008925 Salmonella_enterica_subsp._enterica_serovar_Cerro_87	kinModCall	modified_base	2069023	2069023	40	+	.	coverage=184;context=GCACAAAGCGGTCGCGGTCGGCCCAGGACGGGTTGGTCGGG;IPDRatio=1.70
CP008925 Salmonella_enterica_subsp._enterica_serovar_Cerro_87	kinModCall	modified_base	2069028	2069028	29	-	.	coverage=190;context=CACAACCCGACCAACCCGTCCTGGGCCGACCGCGACCGCTT;IPDRatio=1.45
CP008925 Salmonella_enterica_subsp._enterica_serovar_Cerro_87	kinModCall	modified_base	2069039	2069039	24	-	.	coverage=198;context=ATTTCCTGAACCACAACCCGACCAACCCGTCCTGGGCCGAC;IPDRatio=1.42
CP008925 Salmonella_enterica_subsp._enterica_serovar_Cerro_87	kinModCall	modified_base	2069042	2069042	43	+	.	coverage=190;context=GGCCCAGGACGGGTTGGTCGGGTTGTGGTTCAGGAAATCAC;IPDRatio=1.69
CP008925 Salmonella_enterica_subsp._enterica_serovar_Cerro_87	kinModCall	modified_base	2069051	2069051	35	-	.	coverage=194;context=TCCTGTGGCGTGATTTCCTGAACCACAACCCGACCAACCCG;IPDRatio=1.51
CP008925 Salmonella_enterica_subsp._enterica_serovar_Cerro_87	kinModCall	modified_base	2069059	2069059	54	-	.	coverage=197;context=TGCCGAAGTCCTGTGGCGTGATTTCCTGAACCACAACCCGA;IPDRatio=1.78
CP008925 Salmonella_enterica_subsp._enterica_serovar_Cerro_87	kinModCall	modified_base	2069091	2069091	39	-	.	coverage=191;context=CACCCGGGTGCCCCGATGGGTATGGCTGACATTGCCGAAGT;IPDRatio=1.62
CP008925 Salmonella_enterica_subsp._enterica_serovar_Cerro_87	kinModCall	modified_base	2069113	2069113	44	-	.	coverage=183;context=AGTACAGAAAGCCAAATCCGGTCACCCGGGTGCCCCGATGG;IPDRatio=1.76
CP008925 Salmonella_enterica_subsp._enterica_serovar_Cerro_87	kinModCall	m4C	2069142	2069142	33	-	.	coverage=178;context=AATGCTATTCGTGCGCTGAGCATGGACGCAGTACAGAAAGC;IPDRatio=1.69;frac=1.000;fracLow=1.000;fracUp=1.000;identificationQv=17
CP008925 Salmonella_enterica_subsp._enterica_serovar_Cerro_87	kinModCall	modified_base	2069160	2069160	21	+	.	coverage=176;context=ATGCTCAGCGCACGAATAGCATTGGCAAGCTCTTTACGTGA;IPDRatio=1.36
CP008925 Salmonella_enterica_subsp._enterica_serovar_Cerro_87	kinModCall	m6A	2069162	2069162	88	-	.	coverage=183;context=CCTCACGTAAAGAGCTTGCCAATGCTATTCGTGCGCTGAGC;IPDRatio=2.23;frac=0.411;fracLow=0.304;fracUp=0.538;identificationQv=28
CP008925 Salmonella_enterica_subsp._enterica_serovar_Cerro_87	kinModCall	modified_base	2069168	2069168	22	-	.	coverage=175;context=AAATGTCCTCACGTAAAGAGCTTGCCAATGCTATTCGTGCG;IPDRatio=1.38
CP008925 Salmonella_enterica_subsp._enterica_serovar_Cerro_87	kinModCall	modified_base	2069172	2069172	21	-	.	coverage=173;context=GTCAAAATGTCCTCACGTAAAGAGCTTGCCAATGCTATTCG;IPDRatio=1.38
CP008925 Salmonella_enterica_subsp._enterica_serovar_Cerro_87	kinModCall	modified_base	2069178	2069178	24	+	.	coverage=174;context=GCATTGGCAAGCTCTTTACGTGAGGACATTTTGACTCCAGA;IPDRatio=1.55
CP008925 Salmonella_enterica_subsp._enterica_serovar_Cerro_87	kinModCall	modified_base	2069183	2069183	48	-	.	coverage=172;context=TCCGATCTGGAGTCAAAATGTCCTCACGTAAAGAGCTTGCC;IPDRatio=1.93
CP008925 Salmonella_enterica_subsp._enterica_serovar_Cerro_87	kinModCall	modified_base	2069186	2069186	23	-	.	coverage=164;context=ACATCCGATCTGGAGTCAAAATGTCCTCACGTAAAGAGCTT;IPDRatio=1.44
CP008925 Salmonella_enterica_subsp._enterica_serovar_Cerro_87	kinModCall	m6A	2069198	2069198	298	+	.	coverage=175;context=TGAGGACATTTTGACTCCAGATCGGATGTTGAAAGGCCATG;IPDRatio=7.51;frac=1.000;fracLow=1.000;fracUp=1.000;identificationQv=299
CP008925 Salmonella_enterica_subsp._enterica_serovar_Cerro_87	kinModCall	m6A	2069199	2069199	260	-	.	coverage=172;context=GCATGGCCTTTCAACATCCGATCTGGAGTCAAAATGTCCTC;IPDRatio=8.05;frac=1.000;fracLow=1.000;fracUp=1.000;identificationQv=255
CP008925 Salmonella_enterica_subsp._enterica_serovar_Cerro_87	kinModCall	modified_base	2069204	2069204	23	-	.	coverage=176;context=TACGGGCATGGCCTTTCAACATCCGATCTGGAGTCAAAATG;IPDRatio=1.42
CP008925 Salmonella_enterica_subsp._enterica_serovar_Cerro_87	kinModCall	modified_base	2069210	2069210	26	+	.	coverage=168;context=GACTCCAGATCGGATGTTGAAAGGCCATGCCCGTAACGACT;IPDRatio=1.63
CP008925 Salmonella_enterica_subsp._enterica_serovar_Cerro_87	kinModCall	modified_base	2069211	2069211	26	+	.	coverage=166;context=ACTCCAGATCGGATGTTGAAAGGCCATGCCCGTAACGACTT;IPDRatio=1.44
CP008925 Salmonella_enterica_subsp._enterica_serovar_Cerro_87	kinModCall	m4C	2069218	2069218	85	-	.	coverage=172;context=TGTCGTCAAGTCGTTACGGGCATGGCCTTTCAACATCCGAT;IPDRatio=2.23;frac=0.857;fracLow=0.672;fracUp=1.000;identificationQv=25
CP008925 Salmonella_enterica_subsp._enterica_serovar_Cerro_87	kinModCall	modified_base	2069232	2069232	23	+	.	coverage=167;context=GGCCATGCCCGTAACGACTTGACGACAGCGCGTTTTGGGCT;IPDRatio=1.39
CP008925 Salmonella_enterica_subsp._enterica_serovar_Cerro_87	kinModCall	modified_base	2069258	2069258	26	-	.	coverage=161;context=TAAATTGTTGGCAAATTTTCCGGCGTAGCCCAAAACGCGCT;IPDRatio=1.53
CP008925 Salmonella_enterica_subsp._enterica_serovar_Cerro_87	kinModCall	modified_base	2069284	2069284	21	+	.	coverage=167;context=TTTGCCAACAATTTACCCCAAGCCGCGCGTCATGTACATGG;IPDRatio=1.46
CP008925 Salmonella_enterica_subsp._enterica_serovar_Cerro_87	kinModCall	modified_base	2069286	2069286	24	-	.	coverage=152;context=TTCCATGTACATGACGCGCGGCTTGGGGTAAATTGTTGGCA;IPDRatio=1.46
CP008925 Salmonella_enterica_subsp._enterica_serovar_Cerro_87	kinModCall	modified_base	2069309	2069309	31	-	.	coverage=181;context=ATTTCTGAAGCGGTAAAAGGATGTTCCATGTACATGACGCG;IPDRatio=1.55
CP008925 Salmonella_enterica_subsp._enterica_serovar_Cerro_87	kinModCall	modified_base	2069326	2069326	22	+	.	coverage=175;context=ACATCCTTTTACCGCTTCAGAAATCTCCGGATCGTGCTCGC;IPDRatio=1.40
CP008925 Salmonella_enterica_subsp._enterica_serovar_Cerro_87	kinModCall	modified_base	2069329	2069329	44	-	.	coverage=178;context=CATGCGAGCACGATCCGGAGATTTCTGAAGCGGTAAAAGGA;IPDRatio=1.59
CP008925 Salmonella_enterica_subsp._enterica_serovar_Cerro_87	kinModCall	m6A	2069336	2069336	242	+	.	coverage=174;context=ACCGCTTCAGAAATCTCCGGATCGTGCTCGCATGTTGCGCA;IPDRatio=6.39;frac=0.981;fracLow=0.885;fracUp=1.000;identificationQv=268
CP008925 Salmonella_enterica_subsp._enterica_serovar_Cerro_87	kinModCall	m6A	2069337	2069337	278	-	.	coverage=182;context=TTGCGCAACATGCGAGCACGATCCGGAGATTTCTGAAGCGG;IPDRatio=7.22;frac=1.000;fracLow=0.986;fracUp=1.000;identificationQv=248
CP008925 Salmonella_enterica_subsp._enterica_serovar_Cerro_87	kinModCall	modified_base	2069349	2069349	46	-	.	coverage=181;context=CAAGTTAGCTAATTGCGCAACATGCGAGCACGATCCGGAGA;IPDRatio=1.72
CP008925 Salmonella_enterica_subsp._enterica_serovar_Cerro_87	kinModCall	modified_base	2069362	2069362	24	+	.	coverage=190;context=CTCGCATGTTGCGCAATTAGCTAACTTGCCTGCCACGCTTT;IPDRatio=1.42
CP008925 Salmonella_enterica_subsp._enterica_serovar_Cerro_87	kinModCall	modified_base	2069369	2069369	26	-	.	coverage=201;context=ATAAAGAAAAGCGTGGCAGGCAAGTTAGCTAATTGCGCAAC;IPDRatio=1.44
CP008925 Salmonella_enterica_subsp._enterica_serovar_Cerro_87	kinModCall	modified_base	2069378	2069378	29	-	.	coverage=195;context=GGGTTAAGTATAAAGAAAAGCGTGGCAGGCAAGTTAGCTAA;IPDRatio=1.48
CP008925 Salmonella_enterica_subsp._enterica_serovar_Cerro_87	kinModCall	m4C	2069384	2069384	87	+	.	coverage=197;context=AACTTGCCTGCCACGCTTTTCTTTATACTTAACCCAGGCGC;IPDRatio=2.25;frac=0.620;fracLow=0.475;fracUp=0.778;identificationQv=54
CP008925 Salmonella_enterica_subsp._enterica_serovar_Cerro_87	kinModCall	modified_base	2069385	2069385	21	-	.	coverage=187;context=AGCGCCTGGGTTAAGTATAAAGAAAAGCGTGGCAGGCAAGT;IPDRatio=1.38
CP008925 Salmonella_enterica_subsp._enterica_serovar_Cerro_87	kinModCall	modified_base	2069389	2069389	21	-	.	coverage=197;context=AATTAGCGCCTGGGTTAAGTATAAAGAAAAGCGTGGCAGGC;IPDRatio=1.32
CP008925 Salmonella_enterica_subsp._enterica_serovar_Cerro_87	kinModCall	modified_base	2069393	2069393	59	-	.	coverage=197;context=GATGAATTAGCGCCTGGGTTAAGTATAAAGAAAAGCGTGGC;IPDRatio=1.87
CP008925 Salmonella_enterica_subsp._enterica_serovar_Cerro_87	kinModCall	modified_base	2069395	2069395	27	+	.	coverage=189;context=CACGCTTTTCTTTATACTTAACCCAGGCGCTAATTCATCTG;IPDRatio=1.46
CP008925 Salmonella_enterica_subsp._enterica_serovar_Cerro_87	kinModCall	modified_base	2069400	2069400	21	-	.	coverage=189;context=CGTTGCAGATGAATTAGCGCCTGGGTTAAGTATAAAGAAAA;IPDRatio=1.40
CP008925 Salmonella_enterica_subsp._enterica_serovar_Cerro_87	kinModCall	modified_base	2069406	2069406	36	+	.	coverage=198;context=TTATACTTAACCCAGGCGCTAATTCATCTGCAACGGGCGCA;IPDRatio=1.59
CP008925 Salmonella_enterica_subsp._enterica_serovar_Cerro_87	kinModCall	m6A	2069417	2069417	29	+	.	coverage=200;context=CCAGGCGCTAATTCATCTGCAACGGGCGCATTTCAAAATAA;IPDRatio=1.47;frac=0.145;fracLow=0.065;fracUp=0.222;identificationQv=13
CP008925 Salmonella_enterica_subsp._enterica_serovar_Cerro_87	kinModCall	modified_base	2069433	2069433	32	+	.	coverage=191;context=CTGCAACGGGCGCATTTCAAAATAATATTGATTCGTATGGA;IPDRatio=1.56
CP008925 Salmonella_enterica_subsp._enterica_serovar_Cerro_87	kinModCall	m6A	2069440	2069440	63	-	.	coverage=187;context=TTTCTCTTCCATACGAATCAATATTATTTTGAAATGCGCCC;IPDRatio=2.01;frac=0.459;fracLow=0.255;fracUp=0.576;identificationQv=55
CP008925 Salmonella_enterica_subsp._enterica_serovar_Cerro_87	kinModCall	m6A	2069441	2069441	53	-	.	coverage=197;context=TTTTCTCTTCCATACGAATCAATATTATTTTGAAATGCGCC;IPDRatio=1.82;frac=0.127;fracLow=0.048;fracUp=0.207;identificationQv=5
CP008925 Salmonella_enterica_subsp._enterica_serovar_Cerro_87	kinModCall	modified_base	2069472	2069472	22	-	.	coverage=199;context=CCAAAGCAAGCAGTAAAGCGCGAATTTTCATTTTTCTCTTC;IPDRatio=1.39
CP008925 Salmonella_enterica_subsp._enterica_serovar_Cerro_87	kinModCall	modified_base	2069476	2069476	30	+	.	coverage=193;context=AGAAAAATGAAAATTCGCGCTTTACTGCTTGCTTTGGGCAT;IPDRatio=1.51
CP008925 Salmonella_enterica_subsp._enterica_serovar_Cerro_87	kinModCall	modified_base	2069479	2069479	29	+	.	coverage=196;context=AAAATGAAAATTCGCGCTTTACTGCTTGCTTTGGGCATGGC;IPDRatio=1.48
CP008925 Salmonella_enterica_subsp._enterica_serovar_Cerro_87	kinModCall	modified_base	2069482	2069482	30	-	.	coverage=200;context=GTCGCCATGCCCAAAGCAAGCAGTAAAGCGCGAATTTTCAT;IPDRatio=1.54
CP008925 Salmonella_enterica_subsp._enterica_serovar_Cerro_87	kinModCall	modified_base	2069484	2069484	22	-	.	coverage=197;context=CCGTCGCCATGCCCAAAGCAAGCAGTAAAGCGCGAATTTTC;IPDRatio=1.39
CP008925 Salmonella_enterica_subsp._enterica_serovar_Cerro_87	kinModCall	modified_base	2069505	2069505	22	+	.	coverage=188;context=TGCTTTGGGCATGGCGACGGTGCTGACCGGTTGCCAGAATA;IPDRatio=1.45
CP008925 Salmonella_enterica_subsp._enterica_serovar_Cerro_87	kinModCall	modified_base	2069505	2069505	32	-	.	coverage=179;context=TATTCTGGCAACCGGTCAGCACCGTCGCCATGCCCAAAGCA;IPDRatio=1.58
CP008925 Salmonella_enterica_subsp._enterica_serovar_Cerro_87	kinModCall	modified_base	2069516	2069516	25	-	.	coverage=194;context=ATTAGAGTCCATATTCTGGCAACCGGTCAGCACCGTCGCCA;IPDRatio=1.42
CP008925 Salmonella_enterica_subsp._enterica_serovar_Cerro_87	kinModCall	modified_base	2069524	2069524	21	-	.	coverage=184;context=AGCAGTCCATTAGAGTCCATATTCTGGCAACCGGTCAGCAC;IPDRatio=1.37
CP008925 Salmonella_enterica_subsp._enterica_serovar_Cerro_87	kinModCall	modified_base	2069525	2069525	29	-	.	coverage=189;context=AAGCAGTCCATTAGAGTCCATATTCTGGCAACCGGTCAGCA;IPDRatio=1.48
CP008925 Salmonella_enterica_subsp._enterica_serovar_Cerro_87	kinModCall	modified_base	2069533	2069533	21	-	.	coverage=192;context=CCCGAAGAAAGCAGTCCATTAGAGTCCATATTCTGGCAACC;IPDRatio=1.38
CP008925 Salmonella_enterica_subsp._enterica_serovar_Cerro_87	kinModCall	modified_base	2069539	2069539	37	+	.	coverage=189;context=CAGAATATGGACTCTAATGGACTGCTTTCTTCGGGCGCTGA;IPDRatio=1.61
CP008925 Salmonella_enterica_subsp._enterica_serovar_Cerro_87	kinModCall	modified_base	2069542	2069542	22	-	.	coverage=198;context=GCTTCAGCGCCCGAAGAAAGCAGTCCATTAGAGTCCATATT;IPDRatio=1.40
CP008925 Salmonella_enterica_subsp._enterica_serovar_Cerro_87	kinModCall	modified_base	2069557	2069557	22	-	.	coverage=199;context=GTATAGGCCTGAAAAGCTTCAGCGCCCGAAGAAAGCAGTCC;IPDRatio=1.35
CP008925 Salmonella_enterica_subsp._enterica_serovar_Cerro_87	kinModCall	modified_base	2069560	2069560	23	+	.	coverage=184;context=CTGCTTTCTTCGGGCGCTGAAGCTTTTCAGGCCTATACGTT;IPDRatio=1.39
CP008925 Salmonella_enterica_subsp._enterica_serovar_Cerro_87	kinModCall	modified_base	2069568	2069568	21	+	.	coverage=185;context=TTCGGGCGCTGAAGCTTTTCAGGCCTATACGTTAAGCGATG;IPDRatio=1.34
CP008925 Salmonella_enterica_subsp._enterica_serovar_Cerro_87	kinModCall	modified_base	2069579	2069579	36	-	.	coverage=186;context=TTTTACCTGCGCATCGCTTAACGTATAGGCCTGAAAAGCTT;IPDRatio=1.63
CP008925 Salmonella_enterica_subsp._enterica_serovar_Cerro_87	kinModCall	modified_base	2069597	2069597	23	-	.	coverage=192;context=GGATTGATCGCTCAGCGCTTTTACCTGCGCATCGCTTAACG;IPDRatio=1.44
CP008925 Salmonella_enterica_subsp._enterica_serovar_Cerro_87	kinModCall	modified_base	2069598	2069598	57	-	.	coverage=194;context=AGGATTGATCGCTCAGCGCTTTTACCTGCGCATCGCTTAAC;IPDRatio=1.85
CP008925 Salmonella_enterica_subsp._enterica_serovar_Cerro_87	kinModCall	m6A	2069610	2069610	322	+	.	coverage=187;context=GCAGGTAAAAGCGCTGAGCGATCAATCCTGTCAAGAGCTCG;IPDRatio=8.25;frac=0.992;fracLow=0.984;fracUp=1.000;identificationQv=299
CP008925 Salmonella_enterica_subsp._enterica_serovar_Cerro_87	kinModCall	m6A	2069611	2069611	302	-	.	coverage=201;context=TCGAGCTCTTGACAGGATTGATCGCTCAGCGCTTTTACCTG;IPDRatio=5.78;frac=1.000;fracLow=0.958;fracUp=1.000;identificationQv=294
CP008925 Salmonella_enterica_subsp._enterica_serovar_Cerro_87	kinModCall	m4C	2069612	2069612	65	+	.	coverage=189;context=AGGTAAAAGCGCTGAGCGATCAATCCTGTCAAGAGCTCGAC;IPDRatio=2.03;frac=0.630;fracLow=0.481;fracUp=0.793;identificationQv=31
CP008925 Salmonella_enterica_subsp._enterica_serovar_Cerro_87	kinModCall	modified_base	2069623	2069623	47	+	.	coverage=178;context=CTGAGCGATCAATCCTGTCAAGAGCTCGACAGCAAAGCGAA;IPDRatio=1.77
CP008925 Salmonella_enterica_subsp._enterica_serovar_Cerro_87	kinModCall	modified_base	2069624	2069624	37	-	.	coverage=197;context=TTTCGCTTTGCTGTCGAGCTCTTGACAGGATTGATCGCTCA;IPDRatio=1.66
CP008925 Salmonella_enterica_subsp._enterica_serovar_Cerro_87	kinModCall	modified_base	2069631	2069631	22	+	.	coverage=189;context=TCAATCCTGTCAAGAGCTCGACAGCAAAGCGAAAATCGCGC;IPDRatio=1.36
CP008925 Salmonella_enterica_subsp._enterica_serovar_Cerro_87	kinModCall	modified_base	2069632	2069632	47	+	.	coverage=194;context=CAATCCTGTCAAGAGCTCGACAGCAAAGCGAAAATCGCGCC;IPDRatio=1.73
CP008925 Salmonella_enterica_subsp._enterica_serovar_Cerro_87	kinModCall	modified_base	2069649	2069649	26	+	.	coverage=192;context=CGACAGCAAAGCGAAAATCGCGCCGGCGAGCAGCGAATACA;IPDRatio=1.46
CP008925 Salmonella_enterica_subsp._enterica_serovar_Cerro_87	kinModCall	modified_base	2069664	2069664	28	+	.	coverage=189;context=AATCGCGCCGGCGAGCAGCGAATACACTAAACGACTGGCAA;IPDRatio=1.48
CP008925 Salmonella_enterica_subsp._enterica_serovar_Cerro_87	kinModCall	modified_base	2069666	2069666	23	-	.	coverage=214;context=TTTTGCCAGTCGTTTAGTGTATTCGCTGCTCGCCGGCGCGA;IPDRatio=1.35
CP008925 Salmonella_enterica_subsp._enterica_serovar_Cerro_87	kinModCall	modified_base	2069677	2069677	33	-	.	coverage=210;context=GCGGCGGCAATTTTTGCCAGTCGTTTAGTGTATTCGCTGCT;IPDRatio=1.54
CP008925 Salmonella_enterica_subsp._enterica_serovar_Cerro_87	kinModCall	modified_base	2069685	2069685	40	-	.	coverage=204;context=CCCCCAGCGCGGCGGCAATTTTTGCCAGTCGTTTAGTGTAT;IPDRatio=1.58
CP008925 Salmonella_enterica_subsp._enterica_serovar_Cerro_87	kinModCall	modified_base	2069706	2069706	47	+	.	coverage=196;context=AATTGCCGCCGCGCTGGGGGATAACATTAACGGCCAGCCGG;IPDRatio=1.69
CP008925 Salmonella_enterica_subsp._enterica_serovar_Cerro_87	kinModCall	modified_base	2069707	2069707	30	-	.	coverage=212;context=ACCGGCTGGCCGTTAATGTTATCCCCCAGCGCGGCGGCAAT;IPDRatio=1.44
CP008925 Salmonella_enterica_subsp._enterica_serovar_Cerro_87	kinModCall	modified_base	2069709	2069709	23	-	.	coverage=210;context=TCACCGGCTGGCCGTTAATGTTATCCCCCAGCGCGGCGGCA;IPDRatio=1.39
CP008925 Salmonella_enterica_subsp._enterica_serovar_Cerro_87	kinModCall	modified_base	2069712	2069712	24	-	.	coverage=207;context=AGTTCACCGGCTGGCCGTTAATGTTATCCCCCAGCGCGGCG;IPDRatio=1.40
CP008925 Salmonella_enterica_subsp._enterica_serovar_Cerro_87	kinModCall	modified_base	2069713	2069713	33	-	.	coverage=215;context=TAGTTCACCGGCTGGCCGTTAATGTTATCCCCCAGCGCGGC;IPDRatio=1.44
CP008925 Salmonella_enterica_subsp._enterica_serovar_Cerro_87	kinModCall	modified_base	2069729	2069729	21	+	.	coverage=199;context=ACATTAACGGCCAGCCGGTGAACTATAAGGTTTACGAGACG;IPDRatio=1.42
CP008925 Salmonella_enterica_subsp._enterica_serovar_Cerro_87	kinModCall	modified_base	2069736	2069736	37	+	.	coverage=192;context=CGGCCAGCCGGTGAACTATAAGGTTTACGAGACGAAAGACG;IPDRatio=1.59
CP008925 Salmonella_enterica_subsp._enterica_serovar_Cerro_87	kinModCall	m4C	2069738	2069738	63	-	.	coverage=207;context=GACGTCTTTCGTCTCGTAAACCTTATAGTTCACCGGCTGGC;IPDRatio=1.97;frac=0.516;fracLow=0.380;fracUp=0.664;identificationQv=10
CP008925 Salmonella_enterica_subsp._enterica_serovar_Cerro_87	kinModCall	m4C	2069773	2069773	45	-	.	coverage=210;context=ACGCGGATACAACCGTTCGCCATGGCAAACGCGTTGACGTC;IPDRatio=1.63;frac=0.503;fracLow=0.330;fracUp=0.666;identificationQv=5
CP008925 Salmonella_enterica_subsp._enterica_serovar_Cerro_87	kinModCall	modified_base	2069786	2069786	28	-	.	coverage=216;context=CAGTCCGCTGTAGACGCGGATACAACCGTTCGCCATGGCAA;IPDRatio=1.45
CP008925 Salmonella_enterica_subsp._enterica_serovar_Cerro_87	kinModCall	modified_base	2069814	2069814	31	-	.	coverage=217;context=CAACTTCGTTGTCGGTCATCATATCCATCAGTCCGCTGTAG;IPDRatio=1.51
CP008925 Salmonella_enterica_subsp._enterica_serovar_Cerro_87	kinModCall	modified_base	2069817	2069817	22	-	.	coverage=213;context=CTTCAACTTCGTTGTCGGTCATCATATCCATCAGTCCGCTG;IPDRatio=1.35
CP008925 Salmonella_enterica_subsp._enterica_serovar_Cerro_87	kinModCall	m4C	2069818	2069818	23	-	.	coverage=219;context=GCTTCAACTTCGTTGTCGGTCATCATATCCATCAGTCCGCT;IPDRatio=1.42;frac=0.602;fracLow=0.342;fracUp=0.816;identificationQv=8
CP008925 Salmonella_enterica_subsp._enterica_serovar_Cerro_87	kinModCall	m6A	2069835	2069835	33	+	.	coverage=208;context=GATGACCGACAACGAAGTTGAAGCCGTGATCGGCCACGAAA;IPDRatio=1.51;frac=0.205;fracLow=0.060;fracUp=0.305;identificationQv=5
CP008925 Salmonella_enterica_subsp._enterica_serovar_Cerro_87	kinModCall	m6A	2069843	2069843	332	+	.	coverage=206;context=ACAACGAAGTTGAAGCCGTGATCGGCCACGAAATGGGCCAT;IPDRatio=4.85;frac=0.991;fracLow=0.983;fracUp=1.000;identificationQv=383
CP008925 Salmonella_enterica_subsp._enterica_serovar_Cerro_87	kinModCall	m6A	2069844	2069844	350	-	.	coverage=221;context=CATGGCCCATTTCGTGGCCGATCACGGCTTCAACTTCGTTG;IPDRatio=7.14;frac=1.000;fracLow=0.985;fracUp=1.000;identificationQv=379
CP008925 Salmonella_enterica_subsp._enterica_serovar_Cerro_87	kinModCall	modified_base	2069883	2069883	26	-	.	coverage=203;context=GCGCGACCTGCATCCCTTTCTTTACATGACCCAGCGCGACA;IPDRatio=1.46
CP008925 Salmonella_enterica_subsp._enterica_serovar_Cerro_87	kinModCall	modified_base	2069888	2069888	23	-	.	coverage=198;context=GCCCAGCGCGACCTGCATCCCTTTCTTTACATGACCCAGCG;IPDRatio=1.39
CP008925 Salmonella_enterica_subsp._enterica_serovar_Cerro_87	kinModCall	modified_base	2069890	2069890	25	+	.	coverage=165;context=CTGGGTCATGTAAAGAAAGGGATGCAGGTCGCGCTGGGCAC;IPDRatio=1.47
CP008925 Salmonella_enterica_subsp._enterica_serovar_Cerro_87	kinModCall	modified_base	2069899	2069899	21	+	.	coverage=195;context=GTAAAGAAAGGGATGCAGGTCGCGCTGGGCACTAACGCCGT;IPDRatio=1.36
CP008925 Salmonella_enterica_subsp._enterica_serovar_Cerro_87	kinModCall	modified_base	2069919	2069919	147	+	.	coverage=193;context=CGCGCTGGGCACTAACGCCGTTCGTGTTGCGGCGGCATCGG;IPDRatio=3.45
CP008925 Salmonella_enterica_subsp._enterica_serovar_Cerro_87	kinModCall	m6A	2069920	2069920	249	-	.	coverage=210;context=GCCGATGCCGCCGCAACACGAACGGCGTTAGTGCCCAGCGC;IPDRatio=7.26;frac=0.899;fracLow=0.816;fracUp=0.985;identificationQv=250
CP008925 Salmonella_enterica_subsp._enterica_serovar_Cerro_87	kinModCall	modified_base	2069921	2069921	37	-	.	coverage=204;context=TGCCGATGCCGCCGCAACACGAACGGCGTTAGTGCCCAGCG;IPDRatio=1.72
CP008925 Salmonella_enterica_subsp._enterica_serovar_Cerro_87	kinModCall	m4C	2069924	2069924	60	-	.	coverage=213;context=TCCTGCCGATGCCGCCGCAACACGAACGGCGTTAGTGCCCA;IPDRatio=1.88;frac=1.000;fracLow=0.889;fracUp=1.000;identificationQv=215
CP008925 Salmonella_enterica_subsp._enterica_serovar_Cerro_87	kinModCall	m6A	2069926	2069926	21	-	.	coverage=211;context=CCTCCTGCCGATGCCGCCGCAACACGAACGGCGTTAGTGCC;IPDRatio=1.36;frac=0.216;fracLow=0.133;fracUp=0.331;identificationQv=25
CP008925 Salmonella_enterica_subsp._enterica_serovar_Cerro_87	kinModCall	modified_base	2069938	2069938	23	-	.	coverage=197;context=CTGCCGACAACGCCTCCTGCCGATGCCGCCGCAACACGAAC;IPDRatio=1.41
CP008925 Salmonella_enterica_subsp._enterica_serovar_Cerro_87	kinModCall	m6A	2069982	2069982	285	+	.	coverage=191;context=GTCGCAATCACAGCTTGGCGATCTTGGCGAAAAACTGGTGA;IPDRatio=7.50;frac=0.995;fracLow=0.960;fracUp=1.000;identificationQv=272
CP008925 Salmonella_enterica_subsp._enterica_serovar_Cerro_87	kinModCall	m6A	2069983	2069983	284	-	.	coverage=211;context=TTCACCAGTTTTTCGCCAAGATCGCCAAGCTGTGATTGCGA;IPDRatio=6.65;frac=0.981;fracLow=0.892;fracUp=1.000;identificationQv=281
CP008925 Salmonella_enterica_subsp._enterica_serovar_Cerro_87	kinModCall	modified_base	2070000	2070000	21	+	.	coverage=190;context=CGATCTTGGCGAAAAACTGGTGAACTCGCAGTTCTCTCAGC;IPDRatio=1.44
CP008925 Salmonella_enterica_subsp._enterica_serovar_Cerro_87	kinModCall	modified_base	2070042	2070042	21	+	.	coverage=191;context=TCAGGAGTCCGAAGCGGATGATTATTCTTACGATCTGTTGC;IPDRatio=1.41
CP008925 Salmonella_enterica_subsp._enterica_serovar_Cerro_87	kinModCall	m6A	2070054	2070054	269	+	.	coverage=197;context=AGCGGATGATTATTCTTACGATCTGTTGCGCAAACGCGGTA;IPDRatio=6.15;frac=1.000;fracLow=0.964;fracUp=1.000;identificationQv=262
CP008925 Salmonella_enterica_subsp._enterica_serovar_Cerro_87	kinModCall	m6A	2070055	2070055	305	-	.	coverage=209;context=ATACCGCGTTTGCGCAACAGATCGTAAGAATAATCATCCGC;IPDRatio=7.50;frac=0.940;fracLow=0.871;fracUp=1.000;identificationQv=281
CP008925 Salmonella_enterica_subsp._enterica_serovar_Cerro_87	kinModCall	modified_base	2070071	2070071	52	+	.	coverage=176;context=ACGATCTGTTGCGCAAACGCGGTATCAGTCCGGCAGGACTC;IPDRatio=3.06
CP008925 Salmonella_enterica_subsp._enterica_serovar_Cerro_87	kinModCall	modified_base	2070079	2070079	37	-	.	coverage=207;context=CTGGTGGCGAGTCCTGCCGGACTGATACCGCGTTTGCGCAA;IPDRatio=1.58
CP008925 Salmonella_enterica_subsp._enterica_serovar_Cerro_87	kinModCall	modified_base	2070101	2070101	21	-	.	coverage=193;context=CAGTTTTGCCAGTTTCTCAAAGCTGGTGGCGAGTCCTGCCG;IPDRatio=1.38
CP008925 Salmonella_enterica_subsp._enterica_serovar_Cerro_87	kinModCall	modified_base	2070117	2070117	27	-	.	coverage=200;context=TTTGACGACCCGCTTCCAGTTTTGCCAGTTTCTCAAAGCTG;IPDRatio=1.48
CP008925 Salmonella_enterica_subsp._enterica_serovar_Cerro_87	kinModCall	m6A	2070135	2070135	33	+	.	coverage=188;context=AAAACTGGAAGCGGGTCGTCAAAGCTCGATGTTCGACGATC;IPDRatio=1.53;frac=0.179;fracLow=0.073;fracUp=0.278;identificationQv=19
CP008925 Salmonella_enterica_subsp._enterica_serovar_Cerro_87	kinModCall	modified_base	2070148	2070148	21	-	.	coverage=192;context=GCGGACGCCGGGTGATCGTCGAACATCGAGCTTTGACGACC;IPDRatio=1.38
CP008925 Salmonella_enterica_subsp._enterica_serovar_Cerro_87	kinModCall	m6A	2070153	2070153	274	+	.	coverage=182;context=TCAAAGCTCGATGTTCGACGATCACCCGGCGTCCGCCGCAC;IPDRatio=5.89;frac=1.000;fracLow=1.000;fracUp=1.000;identificationQv=274
CP008925 Salmonella_enterica_subsp._enterica_serovar_Cerro_87	kinModCall	m6A	2070154	2070154	265	-	.	coverage=199;context=CGTGCGGCGGACGCCGGGTGATCGTCGAACATCGAGCTTTG;IPDRatio=8.33;frac=0.988;fracLow=0.876;fracUp=1.000;identificationQv=307
CP008925 Salmonella_enterica_subsp._enterica_serovar_Cerro_87	kinModCall	modified_base	2070184	2070184	21	+	.	coverage=174;context=TCCGCCGCACGCGCACAGCATGTGCGCGATCGTATGAGCGC;IPDRatio=1.43
CP008925 Salmonella_enterica_subsp._enterica_serovar_Cerro_87	kinModCall	m6A	2070192	2070192	306	+	.	coverage=176;context=ACGCGCACAGCATGTGCGCGATCGTATGAGCGCGGACGGGA;IPDRatio=7.58;frac=1.000;fracLow=1.000;fracUp=1.000;identificationQv=338
CP008925 Salmonella_enterica_subsp._enterica_serovar_Cerro_87	kinModCall	m6A	2070193	2070193	253	-	.	coverage=204;context=ATCCCGTCCGCGCTCATACGATCGCGCACATGCTGTGCGCG;IPDRatio=5.26;frac=0.979;fracLow=0.879;fracUp=1.000;identificationQv=287
CP008925 Salmonella_enterica_subsp._enterica_serovar_Cerro_87	kinModCall	modified_base	2070201	2070201	38	-	.	coverage=196;context=ATTATTTGATCCCGTCCGCGCTCATACGATCGCGCACATGC;IPDRatio=1.51
CP008925 Salmonella_enterica_subsp._enterica_serovar_Cerro_87	kinModCall	m4C	2070204	2070204	57	+	.	coverage=180;context=TGTGCGCGATCGTATGAGCGCGGACGGGATCAAATAATCCC;IPDRatio=2.00;frac=0.474;fracLow=0.344;fracUp=0.635;identificationQv=20
CP008925 Salmonella_enterica_subsp._enterica_serovar_Cerro_87	kinModCall	m6A	2070212	2070212	268	+	.	coverage=179;context=ATCGTATGAGCGCGGACGGGATCAAATAATCCCCGAACAGT;IPDRatio=5.46;frac=1.000;fracLow=0.950;fracUp=1.000;identificationQv=304
CP008925 Salmonella_enterica_subsp._enterica_serovar_Cerro_87	kinModCall	m6A	2070213	2070213	269	-	.	coverage=200;context=CACTGTTCGGGGATTATTTGATCCCGTCCGCGCTCATACGA;IPDRatio=6.41;frac=0.943;fracLow=0.852;fracUp=1.000;identificationQv=233
CP008925 Salmonella_enterica_subsp._enterica_serovar_Cerro_87	kinModCall	modified_base	2070215	2070215	25	+	.	coverage=183;context=GTATGAGCGCGGACGGGATCAAATAATCCCCGAACAGTGCC;IPDRatio=1.43
CP008925 Salmonella_enterica_subsp._enterica_serovar_Cerro_87	kinModCall	modified_base	2070221	2070221	33	-	.	coverage=200;context=CCATCCGGCACTGTTCGGGGATTATTTGATCCCGTCCGCGC;IPDRatio=1.52
CP008925 Salmonella_enterica_subsp._enterica_serovar_Cerro_87	kinModCall	modified_base	2070232	2070232	32	-	.	coverage=198;context=CGCTCACGCCGCCATCCGGCACTGTTCGGGGATTATTTGAT;IPDRatio=1.52
CP008925 Salmonella_enterica_subsp._enterica_serovar_Cerro_87	kinModCall	m4C	2070254	2070254	28	+	.	coverage=173;context=CCGGATGGCGGCGTGAGCGCCTTATCCGGCCTACAAGCATC;IPDRatio=1.46;frac=0.314;fracLow=0.095;fracUp=0.480;identificationQv=5
CP008925 Salmonella_enterica_subsp._enterica_serovar_Cerro_87	kinModCall	modified_base	2070257	2070257	22	+	.	coverage=181;context=GATGGCGGCGTGAGCGCCTTATCCGGCCTACAAGCATCAAT;IPDRatio=1.37
CP008925 Salmonella_enterica_subsp._enterica_serovar_Cerro_87	kinModCall	modified_base	2070271	2070271	25	-	.	coverage=198;context=CCGGCCTACAGCTGATTGATGCTTGTAGGCCGGATAAGGCG;IPDRatio=1.45
CP008925 Salmonella_enterica_subsp._enterica_serovar_Cerro_87	kinModCall	modified_base	2070313	2070313	23	+	.	coverage=185;context=TAAGCGCAGCGCCATCCGGCAAAACAATTTACTCGCCTTTC;IPDRatio=1.40
CP008925 Salmonella_enterica_subsp._enterica_serovar_Cerro_87	kinModCall	modified_base	2070314	2070314	26	+	.	coverage=185;context=AAGCGCAGCGCCATCCGGCAAAACAATTTACTCGCCTTTCT;IPDRatio=1.43
CP008925 Salmonella_enterica_subsp._enterica_serovar_Cerro_87	kinModCall	modified_base	2070317	2070317	22	+	.	coverage=184;context=CGCAGCGCCATCCGGCAAAACAATTTACTCGCCTTTCTTCG;IPDRatio=1.41
CP008925 Salmonella_enterica_subsp._enterica_serovar_Cerro_87	kinModCall	modified_base	2070320	2070320	57	+	.	coverage=180;context=AGCGCCATCCGGCAAAACAATTTACTCGCCTTTCTTCGCCG;IPDRatio=1.96
CP008925 Salmonella_enterica_subsp._enterica_serovar_Cerro_87	kinModCall	modified_base	2070344	2070344	31	+	.	coverage=180;context=CTCGCCTTTCTTCGCCGCCTGGATATAGAGCATTTCTAATG;IPDRatio=1.57
CP008925 Salmonella_enterica_subsp._enterica_serovar_Cerro_87	kinModCall	modified_base	2070345	2070345	26	+	.	coverage=163;context=TCGCCTTTCTTCGCCGCCTGGATATAGAGCATTTCTAATGC;IPDRatio=1.65
CP008925 Salmonella_enterica_subsp._enterica_serovar_Cerro_87	kinModCall	modified_base	2070361	2070361	29	+	.	coverage=194;context=CCTGGATATAGAGCATTTCTAATGCCAGCGTCGCGGCCGCC;IPDRatio=1.50
CP008925 Salmonella_enterica_subsp._enterica_serovar_Cerro_87	kinModCall	m6A	2070384	2070384	313	+	.	coverage=190;context=GCCAGCGTCGCGGCCGCCAGAGCGGTGATCTCCGACTGATC;IPDRatio=10.32;frac=1.000;fracLow=0.985;fracUp=1.000;identificationQv=325
CP008925 Salmonella_enterica_subsp._enterica_serovar_Cerro_87	kinModCall	m6A	2070391	2070391	291	+	.	coverage=192;context=TCGCGGCCGCCAGAGCGGTGATCTCCGACTGATCGTAAGCC;IPDRatio=7.36;frac=0.957;fracLow=0.842;fracUp=1.000;identificationQv=354
CP008925 Salmonella_enterica_subsp._enterica_serovar_Cerro_87	kinModCall	m6A	2070392	2070392	290	-	.	coverage=210;context=CGGCTTACGATCAGTCGGAGATCACCGCTCTGGCGGCCGCG;IPDRatio=6.10;frac=0.961;fracLow=0.866;fracUp=1.000;identificationQv=286
CP008925 Salmonella_enterica_subsp._enterica_serovar_Cerro_87	kinModCall	m6A	2070402	2070402	274	+	.	coverage=190;context=AGAGCGGTGATCTCCGACTGATCGTAAGCCGGCGCGACTTC;IPDRatio=6.76;frac=0.956;fracLow=0.861;fracUp=1.000;identificationQv=298
CP008925 Salmonella_enterica_subsp._enterica_serovar_Cerro_87	kinModCall	m6A	2070403	2070403	280	-	.	coverage=208;context=GGAAGTCGCGCCGGCTTACGATCAGTCGGAGATCACCGCTC;IPDRatio=7.05;frac=1.000;fracLow=0.939;fracUp=1.000;identificationQv=281
CP008925 Salmonella_enterica_subsp._enterica_serovar_Cerro_87	kinModCall	modified_base	2070412	2070412	32	-	.	coverage=192;context=GGATGTAGTGGAAGTCGCGCCGGCTTACGATCAGTCGGAGA;IPDRatio=1.64
CP008925 Salmonella_enterica_subsp._enterica_serovar_Cerro_87	kinModCall	m6A	2070418	2070418	37	+	.	coverage=180;context=ACTGATCGTAAGCCGGCGCGACTTCCACTACATCCATACCG;IPDRatio=1.68;frac=0.199;fracLow=0.102;fracUp=0.301;identificationQv=22
CP008925 Salmonella_enterica_subsp._enterica_serovar_Cerro_87	kinModCall	modified_base	2070424	2070424	21	+	.	coverage=178;context=CGTAAGCCGGCGCGACTTCCACTACATCCATACCGACAATG;IPDRatio=1.38
CP008925 Salmonella_enterica_subsp._enterica_serovar_Cerro_87	kinModCall	modified_base	2070426	2070426	28	-	.	coverage=191;context=AACATTGTCGGTATGGATGTAGTGGAAGTCGCGCCGGCTTA;IPDRatio=1.51
CP008925 Salmonella_enterica_subsp._enterica_serovar_Cerro_87	kinModCall	modified_base	2070432	2070432	40	-	.	coverage=191;context=GATCTGAACATTGTCGGTATGGATGTAGTGGAAGTCGCGCC;IPDRatio=1.68
CP008925 Salmonella_enterica_subsp._enterica_serovar_Cerro_87	kinModCall	modified_base	2070435	2070435	40	-	.	coverage=190;context=AAAGATCTGAACATTGTCGGTATGGATGTAGTGGAAGTCGC;IPDRatio=1.66
CP008925 Salmonella_enterica_subsp._enterica_serovar_Cerro_87	kinModCall	modified_base	2070442	2070442	27	+	.	coverage=170;context=CCACTACATCCATACCGACAATGTTCAGATCTTTCAGACCG;IPDRatio=1.54
CP008925 Salmonella_enterica_subsp._enterica_serovar_Cerro_87	kinModCall	m6A	2070450	2070450	238	+	.	coverage=180;context=TCCATACCGACAATGTTCAGATCTTTCAGACCGCGTACCAG;IPDRatio=6.53;frac=0.967;fracLow=0.870;fracUp=1.000;identificationQv=214
CP008925 Salmonella_enterica_subsp._enterica_serovar_Cerro_87	kinModCall	m6A	2070451	2070451	249	-	.	coverage=193;context=ACTGGTACGCGGTCTGAAAGATCTGAACATTGTCGGTATGG;IPDRatio=6.41;frac=0.911;fracLow=0.799;fracUp=1.000;identificationQv=218
CP008925 Salmonella_enterica_subsp._enterica_serovar_Cerro_87	kinModCall	modified_base	2070463	2070463	21	+	.	coverage=176;context=TGTTCAGATCTTTCAGACCGCGTACCAGTTTAATGGCGCGA;IPDRatio=1.44
CP008925 Salmonella_enterica_subsp._enterica_serovar_Cerro_87	kinModCall	m4C	2070468	2070468	33	+	.	coverage=173;context=AGATCTTTCAGACCGCGTACCAGTTTAATGGCGCGATCGGA;IPDRatio=1.60;frac=0.319;fracLow=0.183;fracUp=0.486;identificationQv=6
CP008925 Salmonella_enterica_subsp._enterica_serovar_Cerro_87	kinModCall	modified_base	2070471	2070471	31	+	.	coverage=176;context=TCTTTCAGACCGCGTACCAGTTTAATGGCGCGATCGGAGGT;IPDRatio=1.54
CP008925 Salmonella_enterica_subsp._enterica_serovar_Cerro_87	kinModCall	m6A	2070483	2070483	256	+	.	coverage=179;context=CGTACCAGTTTAATGGCGCGATCGGAGGTCAAACCGCCGAT;IPDRatio=5.38;frac=0.995;fracLow=0.906;fracUp=0.998;identificationQv=270
CP008925 Salmonella_enterica_subsp._enterica_serovar_Cerro_87	kinModCall	m6A	2070484	2070484	259	-	.	coverage=194;context=GATCGGCGGTTTGACCTCCGATCGCGCCATTAAACTGGTAC;IPDRatio=5.81;frac=1.000;fracLow=1.000;fracUp=1.000;identificationQv=280
CP008925 Salmonella_enterica_subsp._enterica_serovar_Cerro_87	kinModCall	m6A	2070502	2070502	278	+	.	coverage=175;context=GATCGGAGGTCAAACCGCCGATCACCGGCGTACCGGTGCCA;IPDRatio=6.66;frac=1.000;fracLow=0.923;fracUp=1.000;identificationQv=269
CP008925 Salmonella_enterica_subsp._enterica_serovar_Cerro_87	kinModCall	m6A	2070503	2070503	254	-	.	coverage=190;context=CTGGCACCGGTACGCCGGTGATCGGCGGTTTGACCTCCGAT;IPDRatio=5.82;frac=0.900;fracLow=0.781;fracUp=0.955;identificationQv=245
CP008925 Salmonella_enterica_subsp._enterica_serovar_Cerro_87	kinModCall	m4C	2070508	2070508	30	-	.	coverage=166;context=TGCGCCTGGCACCGGTACGCCGGTGATCGGCGGTTTGACCT;IPDRatio=1.57;frac=0.276;fracLow=0.000;fracUp=0.506;identificationQv=8
CP008925 Salmonella_enterica_subsp._enterica_serovar_Cerro_87	kinModCall	modified_base	2070510	2070510	25	+	.	coverage=166;context=GTCAAACCGCCGATCACCGGCGTACCGGTGCCAGGCGCAAA;IPDRatio=1.57
CP008925 Salmonella_enterica_subsp._enterica_serovar_Cerro_87	kinModCall	modified_base	2070521	2070521	35	+	.	coverage=165;context=GATCACCGGCGTACCGGTGCCAGGCGCAAACGCCGGGTCCA;IPDRatio=1.67
CP008925 Salmonella_enterica_subsp._enterica_serovar_Cerro_87	kinModCall	modified_base	2070547	2070547	27	-	.	coverage=192;context=CTATCTGACCTTTGATATCGACTGTCTGGACCCGGCGTTTG;IPDRatio=1.45
CP008925 Salmonella_enterica_subsp._enterica_serovar_Cerro_87	kinModCall	modified_base	2070571	2070571	31	-	.	coverage=170;context=ACAGATCGTTGGCGATATGCCGGTCTATCTGACCTTTGATA;IPDRatio=1.63
CP008925 Salmonella_enterica_subsp._enterica_serovar_Cerro_87	kinModCall	m6A	2070586	2070586	283	+	.	coverage=176;context=AGACCGGCATATCGCCAACGATCTGTTTCACCTGAGCGAGG;IPDRatio=5.61;frac=1.000;fracLow=1.000;fracUp=1.000;identificationQv=275
CP008925 Salmonella_enterica_subsp._enterica_serovar_Cerro_87	kinModCall	m6A	2070587	2070587	246	-	.	coverage=187;context=TCCTCGCTCAGGTGAAACAGATCGTTGGCGATATGCCGGTC;IPDRatio=5.89;frac=0.928;fracLow=0.837;fracUp=1.000;identificationQv=240
CP008925 Salmonella_enterica_subsp._enterica_serovar_Cerro_87	kinModCall	modified_base	2070592	2070592	29	+	.	coverage=178;context=GCATATCGCCAACGATCTGTTTCACCTGAGCGAGGATATCA;IPDRatio=1.56
CP008925 Salmonella_enterica_subsp._enterica_serovar_Cerro_87	kinModCall	modified_base	2070611	2070611	22	+	.	coverage=177;context=TTTCACCTGAGCGAGGATATCATCCACGCCGCGATCGTTGA;IPDRatio=1.39
CP008925 Salmonella_enterica_subsp._enterica_serovar_Cerro_87	kinModCall	m6A	2070624	2070624	225	+	.	coverage=181;context=AGGATATCATCCACGCCGCGATCGTTGACCTGGCAGGCATC;IPDRatio=6.59;frac=0.938;fracLow=0.816;fracUp=1.000;identificationQv=242
CP008925 Salmonella_enterica_subsp._enterica_serovar_Cerro_87	kinModCall	m6A	2070625	2070625	256	-	.	coverage=193;context=GGATGCCTGCCAGGTCAACGATCGCGGCGTGGATGATATCC;IPDRatio=6.40;frac=0.985;fracLow=0.909;fracUp=1.000;identificationQv=217
CP008925 Salmonella_enterica_subsp._enterica_serovar_Cerro_87	kinModCall	modified_base	2070632	2070632	21	+	.	coverage=187;context=ATCCACGCCGCGATCGTTGACCTGGCAGGCATCCAGCACGG;IPDRatio=1.41
CP008925 Salmonella_enterica_subsp._enterica_serovar_Cerro_87	kinModCall	modified_base	2070665	2070665	29	-	.	coverage=182;context=TTCGCACTGAGTTTGACAAAGACAATGGCTTTACCGTGCTG;IPDRatio=1.50
CP008925 Salmonella_enterica_subsp._enterica_serovar_Cerro_87	kinModCall	modified_base	2070674	2070674	24	-	.	coverage=184;context=AGATCGGTATTCGCACTGAGTTTGACAAAGACAATGGCTTT;IPDRatio=1.44
CP008925 Salmonella_enterica_subsp._enterica_serovar_Cerro_87	kinModCall	m6A	2070691	2070691	266	+	.	coverage=182;context=CAAACTCAGTGCGAATACCGATCTGTACCGAATGATGCGGA;IPDRatio=7.06;frac=1.000;fracLow=0.985;fracUp=1.000;identificationQv=242
CP008925 Salmonella_enterica_subsp._enterica_serovar_Cerro_87	kinModCall	m6A	2070692	2070692	265	-	.	coverage=193;context=ATCCGCATCATTCGGTACAGATCGGTATTCGCACTGAGTTT;IPDRatio=7.65;frac=1.000;fracLow=0.976;fracUp=1.000;identificationQv=259
CP008925 Salmonella_enterica_subsp._enterica_serovar_Cerro_87	kinModCall	m4C	2070700	2070700	30	-	.	coverage=198;context=CCTGATCGATCCGCATCATTCGGTACAGATCGGTATTCGCA;IPDRatio=1.70;frac=1.000;fracLow=1.000;fracUp=1.000;identificationQv=6
CP008925 Salmonella_enterica_subsp._enterica_serovar_Cerro_87	kinModCall	m6A	2070711	2070711	203	+	.	coverage=186;context=ATCTGTACCGAATGATGCGGATCGATCAGGCCTTCTTTCGG;IPDRatio=3.76;frac=0.996;fracLow=0.970;fracUp=1.000;identificationQv=244
CP008925 Salmonella_enterica_subsp._enterica_serovar_Cerro_87	kinModCall	m6A	2070712	2070712	272	-	.	coverage=200;context=GCCGAAAGAAGGCCTGATCGATCCGCATCATTCGGTACAGA;IPDRatio=6.17;frac=0.981;fracLow=0.867;fracUp=1.000;identificationQv=261
CP008925 Salmonella_enterica_subsp._enterica_serovar_Cerro_87	kinModCall	m6A	2070715	2070715	221	+	.	coverage=182;context=GTACCGAATGATGCGGATCGATCAGGCCTTCTTTCGGCGCG;IPDRatio=8.13;frac=1.000;fracLow=0.925;fracUp=1.000;identificationQv=219
CP008925 Salmonella_enterica_subsp._enterica_serovar_Cerro_87	kinModCall	m6A	2070716	2070716	258	-	.	coverage=193;context=CCGCGCCGAAAGAAGGCCTGATCGATCCGCATCATTCGGTA;IPDRatio=5.40;frac=1.000;fracLow=0.965;fracUp=1.000;identificationQv=316
CP008925 Salmonella_enterica_subsp._enterica_serovar_Cerro_87	kinModCall	modified_base	2070740	2070740	29	+	.	coverage=181;context=GCCTTCTTTCGGCGCGGTGTAGAACATCGTGCCGTGATCGA;IPDRatio=1.53
CP008925 Salmonella_enterica_subsp._enterica_serovar_Cerro_87	kinModCall	modified_base	2070741	2070741	48	+	.	coverage=179;context=CCTTCTTTCGGCGCGGTGTAGAACATCGTGCCGTGATCGAA;IPDRatio=1.79
CP008925 Salmonella_enterica_subsp._enterica_serovar_Cerro_87	kinModCall	m6A	2070756	2070756	245	+	.	coverage=189;context=GTGTAGAACATCGTGCCGTGATCGAATTCGCAGCCGTTAGC;IPDRatio=4.14;frac=0.999;fracLow=0.964;fracUp=1.000;identificationQv=257
CP008925 Salmonella_enterica_subsp._enterica_serovar_Cerro_87	kinModCall	m6A	2070757	2070757	252	-	.	coverage=205;context=CGCTAACGGCTGCGAATTCGATCACGGCACGATGTTCTACA;IPDRatio=6.84;frac=1.000;fracLow=0.936;fracUp=1.000;identificationQv=250
CP008925 Salmonella_enterica_subsp._enterica_serovar_Cerro_87	kinModCall	modified_base	2070768	2070768	29	+	.	coverage=179;context=GTGCCGTGATCGAATTCGCAGCCGTTAGCGTAGGTATCGGT;IPDRatio=1.56
CP008925 Salmonella_enterica_subsp._enterica_serovar_Cerro_87	kinModCall	modified_base	2070777	2070777	28	+	.	coverage=179;context=TCGAATTCGCAGCCGTTAGCGTAGGTATCGGTATGCGCATC;IPDRatio=1.47
CP008925 Salmonella_enterica_subsp._enterica_serovar_Cerro_87	kinModCall	modified_base	2070783	2070783	41	+	.	coverage=178;context=TCGCAGCCGTTAGCGTAGGTATCGGTATGCGCATCAAAATG;IPDRatio=1.64
CP008925 Salmonella_enterica_subsp._enterica_serovar_Cerro_87	kinModCall	modified_base	2070784	2070784	23	-	.	coverage=200;context=ACATTTTGATGCGCATACCGATACCTACGCTAACGGCTGCG;IPDRatio=1.37
CP008925 Salmonella_enterica_subsp._enterica_serovar_Cerro_87	kinModCall	modified_base	2070802	2070802	31	+	.	coverage=180;context=TATCGGTATGCGCATCAAAATGTACCAGCGCCATTTTGCCA;IPDRatio=1.53
CP008925 Salmonella_enterica_subsp._enterica_serovar_Cerro_87	kinModCall	modified_base	2070825	2070825	39	+	.	coverage=162;context=ACCAGCGCCATTTTGCCAAAATGTTTCGCGTGGGCGCGCAG;IPDRatio=1.62
CP008925 Salmonella_enterica_subsp._enterica_serovar_Cerro_87	kinModCall	m6A	2070877	2070877	31	+	.	coverage=182;context=TGACGAAGTGGTCGCCGCCGAAAGAGAGCATACGCTTGCCT;IPDRatio=1.54;frac=0.180;fracLow=0.089;fracUp=0.288;identificationQv=5
CP008925 Salmonella_enterica_subsp._enterica_serovar_Cerro_87	kinModCall	modified_base	2070891	2070891	30	+	.	coverage=180;context=CCGCCGAAAGAGAGCATACGCTTGCCTGCAGACAGCAGTTT;IPDRatio=1.51
CP008925 Salmonella_enterica_subsp._enterica_serovar_Cerro_87	kinModCall	modified_base	2070909	2070909	24	+	.	coverage=182;context=CGCTTGCCTGCAGACAGCAGTTTTTCAGCGTGCGCCTGTAA;IPDRatio=1.40
CP008925 Salmonella_enterica_subsp._enterica_serovar_Cerro_87	kinModCall	modified_base	2070929	2070929	23	+	.	coverage=179;context=TTTTTCAGCGTGCGCCTGTAATTTTTCGCTCATTTCACGGG;IPDRatio=1.37
CP008925 Salmonella_enterica_subsp._enterica_serovar_Cerro_87	kinModCall	modified_base	2070930	2070930	26	-	.	coverage=190;context=GCCCGTGAAATGAGCGAAAAATTACAGGCGCACGCTGAAAA;IPDRatio=1.41
CP008925 Salmonella_enterica_subsp._enterica_serovar_Cerro_87	kinModCall	modified_base	2070953	2070953	39	-	.	coverage=185;context=ATTTGGTGTATGCGTTTGGCGATGCCCGTGAAATGAGCGAA;IPDRatio=1.76
CP008925 Salmonella_enterica_subsp._enterica_serovar_Cerro_87	kinModCall	modified_base	2070954	2070954	22	-	.	coverage=200;context=GATTTGGTGTATGCGTTTGGCGATGCCCGTGAAATGAGCGA;IPDRatio=1.42
CP008925 Salmonella_enterica_subsp._enterica_serovar_Cerro_87	kinModCall	m4C	2070975	2070975	70	-	.	coverage=202;context=CTGAACGTCGTGGACTGCGGCGATTTGGTGTATGCGTTTGG;IPDRatio=2.00;frac=0.804;fracLow=0.584;fracUp=0.986;identificationQv=46
CP008925 Salmonella_enterica_subsp._enterica_serovar_Cerro_87	kinModCall	modified_base	2070979	2070979	23	+	.	coverage=186;context=ACGCATACACCAAATCGCCGCAGTCCACGACGTTCAGGCGC;IPDRatio=1.42
CP008925 Salmonella_enterica_subsp._enterica_serovar_Cerro_87	kinModCall	m6A	2070988	2070988	48	+	.	coverage=187;context=CCAAATCGCCGCAGTCCACGACGTTCAGGCGCTCGCGCATG;IPDRatio=1.86;frac=0.275;fracLow=0.172;fracUp=0.367;identificationQv=4
CP008925 Salmonella_enterica_subsp._enterica_serovar_Cerro_87	kinModCall	modified_base	2070991	2070991	84	+	.	coverage=187;context=AATCGCCGCAGTCCACGACGTTCAGGCGCTCGCGCATGTCA;IPDRatio=2.47
CP008925 Salmonella_enterica_subsp._enterica_serovar_Cerro_87	kinModCall	m6A	2070992	2070992	148	-	.	coverage=197;context=TTGACATGCGCGAGCGCCTGAACGTCGTGGACTGCGGCGAT;IPDRatio=3.71;frac=0.602;fracLow=0.493;fracUp=0.719;identificationQv=126
CP008925 Salmonella_enterica_subsp._enterica_serovar_Cerro_87	kinModCall	modified_base	2070993	2070993	61	-	.	coverage=191;context=TTTGACATGCGCGAGCGCCTGAACGTCGTGGACTGCGGCGA;IPDRatio=2.18
CP008925 Salmonella_enterica_subsp._enterica_serovar_Cerro_87	kinModCall	modified_base	2071027	2071027	81	-	.	coverage=194;context=CCTCGCCTGGGAACATCACCGTTTCCCGTGGAGTTTTGACA;IPDRatio=2.21
CP008925 Salmonella_enterica_subsp._enterica_serovar_Cerro_87	kinModCall	modified_base	2071048	2071048	24	-	.	coverage=192;context=GATCCGTCAGGTGTCGACCAACCTCGCCTGGGAACATCACC;IPDRatio=1.43
CP008925 Salmonella_enterica_subsp._enterica_serovar_Cerro_87	kinModCall	modified_base	2071054	2071054	35	+	.	coverage=180;context=GTTCCCAGGCGAGGTTGGTCGACACCTGACGGATCGCCGCC;IPDRatio=1.54
CP008925 Salmonella_enterica_subsp._enterica_serovar_Cerro_87	kinModCall	m6A	2071066	2071066	258	+	.	coverage=180;context=GGTTGGTCGACACCTGACGGATCGCCGCCGGGCCATGACGG;IPDRatio=7.38;frac=0.969;fracLow=0.866;fracUp=0.998;identificationQv=254
CP008925 Salmonella_enterica_subsp._enterica_serovar_Cerro_87	kinModCall	m6A	2071067	2071067	318	-	.	coverage=193;context=GCCGTCATGGCCCGGCGGCGATCCGTCAGGTGTCGACCAAC;IPDRatio=5.51;frac=0.986;fracLow=0.974;fracUp=0.998;identificationQv=350
CP008925 Salmonella_enterica_subsp._enterica_serovar_Cerro_87	kinModCall	modified_base	2071110	2071110	28	+	.	coverage=179;context=CCAGCGCGACCGGACGTTGCCATATCAAACGGTACGCCAGT;IPDRatio=1.48
CP008925 Salmonella_enterica_subsp._enterica_serovar_Cerro_87	kinModCall	modified_base	2071111	2071111	22	-	.	coverage=201;context=CACTGGCGTACCGTTTGATATGGCAACGTCCGGTCGCGCTG;IPDRatio=1.48
CP008925 Salmonella_enterica_subsp._enterica_serovar_Cerro_87	kinModCall	m6A	2071132	2071132	251	+	.	coverage=187;context=TATCAAACGGTACGCCAGTGATCACCCAGTCGGCATCGCTG;IPDRatio=4.68;frac=0.960;fracLow=0.938;fracUp=0.983;identificationQv=249
CP008925 Salmonella_enterica_subsp._enterica_serovar_Cerro_87	kinModCall	m6A	2071133	2071133	319	-	.	coverage=206;context=ACAGCGATGCCGACTGGGTGATCACTGGCGTACCGTTTGAT;IPDRatio=6.97;frac=0.851;fracLow=0.786;fracUp=0.914;identificationQv=304
CP008925 Salmonella_enterica_subsp._enterica_serovar_Cerro_87	kinModCall	modified_base	2071154	2071154	23	+	.	coverage=194;context=CACCCAGTCGGCATCGCTGTCATACGGCTGGAAGTTCATTG;IPDRatio=1.40
CP008925 Salmonella_enterica_subsp._enterica_serovar_Cerro_87	kinModCall	m6A	2071171	2071171	38	+	.	coverage=195;context=TGTCATACGGCTGGAAGTTCATTGGCAGACGTAAAAAACCA;IPDRatio=1.54;frac=0.116;fracLow=0.038;fracUp=0.201;identificationQv=5
CP008925 Salmonella_enterica_subsp._enterica_serovar_Cerro_87	kinModCall	modified_base	2071188	2071188	25	+	.	coverage=183;context=TTCATTGGCAGACGTAAAAAACCAAACGCATTAGAAACCAG;IPDRatio=1.48
CP008925 Salmonella_enterica_subsp._enterica_serovar_Cerro_87	kinModCall	modified_base	2071201	2071201	42	+	.	coverage=187;context=GTAAAAAACCAAACGCATTAGAAACCAGTGAGTTATCGTAC;IPDRatio=1.74
CP008925 Salmonella_enterica_subsp._enterica_serovar_Cerro_87	kinModCall	modified_base	2071205	2071205	32	-	.	coverage=183;context=ATCAGTACGATAACTCACTGGTTTCTAATGCGTTTGGTTTT;IPDRatio=1.61
CP008925 Salmonella_enterica_subsp._enterica_serovar_Cerro_87	kinModCall	modified_base	2071212	2071212	24	-	.	coverage=204;context=TTAGGTCATCAGTACGATAACTCACTGGTTTCTAATGCGTT;IPDRatio=1.42
CP008925 Salmonella_enterica_subsp._enterica_serovar_Cerro_87	kinModCall	modified_base	2071216	2071216	31	-	.	coverage=204;context=CACCTTAGGTCATCAGTACGATAACTCACTGGTTTCTAATG;IPDRatio=1.50
CP008925 Salmonella_enterica_subsp._enterica_serovar_Cerro_87	kinModCall	modified_base	2071251	2071251	47	+	.	coverage=189;context=AAGGTGCTCATGTCCTGACCTCTTTTAGAGTCGTTGCATTA;IPDRatio=1.74
CP008925 Salmonella_enterica_subsp._enterica_serovar_Cerro_87	kinModCall	modified_base	2071304	2071304	23	+	.	coverage=172;context=AAAAATCCCCTCCGCGTCGTTAAACCCGACGAGGAAGGGAT;IPDRatio=1.44
CP008925 Salmonella_enterica_subsp._enterica_serovar_Cerro_87	kinModCall	modified_base	2071363	2071363	21	+	.	coverage=181;context=TGCGGCGAATTATCGCCGTTAATTCATACGGGTTCAAGTGA;IPDRatio=1.34
CP008925 Salmonella_enterica_subsp._enterica_serovar_Cerro_87	kinModCall	modified_base	2071364	2071364	22	+	.	coverage=170;context=GCGGCGAATTATCGCCGTTAATTCATACGGGTTCAAGTGAG;IPDRatio=1.35
CP008925 Salmonella_enterica_subsp._enterica_serovar_Cerro_87	kinModCall	modified_base	2071365	2071365	30	+	.	coverage=180;context=CGGCGAATTATCGCCGTTAATTCATACGGGTTCAAGTGAGT;IPDRatio=1.45
CP008925 Salmonella_enterica_subsp._enterica_serovar_Cerro_87	kinModCall	modified_base	2071365	2071365	24	-	.	coverage=187;context=ACTCACTTGAACCCGTATGAATTAACGGCGATAATTCGCCG;IPDRatio=1.45
CP008925 Salmonella_enterica_subsp._enterica_serovar_Cerro_87	kinModCall	m4C	2071367	2071367	79	+	.	coverage=181;context=GCGAATTATCGCCGTTAATTCATACGGGTTCAAGTGAGTAT;IPDRatio=2.16;frac=0.791;fracLow=0.619;fracUp=0.971;identificationQv=30
CP008925 Salmonella_enterica_subsp._enterica_serovar_Cerro_87	kinModCall	modified_base	2071378	2071378	31	-	.	coverage=188;context=GGCAGAATGCTATACTCACTTGAACCCGTATGAATTAACGG;IPDRatio=1.55
CP008925 Salmonella_enterica_subsp._enterica_serovar_Cerro_87	kinModCall	modified_base	2071382	2071382	31	+	.	coverage=183;context=TAATTCATACGGGTTCAAGTGAGTATAGCATTCTGCCGGGT;IPDRatio=1.58
CP008925 Salmonella_enterica_subsp._enterica_serovar_Cerro_87	kinModCall	modified_base	2071384	2071384	21	-	.	coverage=192;context=CCACCCGGCAGAATGCTATACTCACTTGAACCCGTATGAAT;IPDRatio=1.36
CP008925 Salmonella_enterica_subsp._enterica_serovar_Cerro_87	kinModCall	modified_base	2071409	2071409	27	+	.	coverage=180;context=GCATTCTGCCGGGTGGCGGCTTTACCTTATCCAGCCTGCAT;IPDRatio=1.46
CP008925 Salmonella_enterica_subsp._enterica_serovar_Cerro_87	kinModCall	modified_base	2071415	2071415	22	+	.	coverage=188;context=TGCCGGGTGGCGGCTTTACCTTATCCAGCCTGCATTCGTAG;IPDRatio=1.42
CP008925 Salmonella_enterica_subsp._enterica_serovar_Cerro_87	kinModCall	modified_base	2071443	2071443	29	+	.	coverage=196;context=CCTGCATTCGTAGGCCCGGTAAGCACAGCGCCACCGGGCAT;IPDRatio=1.45
CP008925 Salmonella_enterica_subsp._enterica_serovar_Cerro_87	kinModCall	modified_base	2071445	2071445	26	-	.	coverage=198;context=TGATGCCCGGTGGCGCTGTGCTTACCGGGCCTACGAATGCA;IPDRatio=1.48
CP008925 Salmonella_enterica_subsp._enterica_serovar_Cerro_87	kinModCall	modified_base	2071471	2071471	21	+	.	coverage=181;context=CGCCACCGGGCATCAACGGCTACTCATCTTCAAGATAAGTA;IPDRatio=1.38
CP008925 Salmonella_enterica_subsp._enterica_serovar_Cerro_87	kinModCall	m6A	2071474	2071474	32	-	.	coverage=201;context=TTATACTTATCTTGAAGATGAGTAGCCGTTGATGCCCGGTG;IPDRatio=1.53;frac=0.213;fracLow=0.067;fracUp=0.328;identificationQv=5
CP008925 Salmonella_enterica_subsp._enterica_serovar_Cerro_87	kinModCall	modified_base	2071481	2071481	29	+	.	coverage=197;context=CATCAACGGCTACTCATCTTCAAGATAAGTATAACCGTACA;IPDRatio=1.49
CP008925 Salmonella_enterica_subsp._enterica_serovar_Cerro_87	kinModCall	modified_base	2071487	2071487	42	+	.	coverage=194;context=CGGCTACTCATCTTCAAGATAAGTATAACCGTACAGTCCCG;IPDRatio=1.63
CP008925 Salmonella_enterica_subsp._enterica_serovar_Cerro_87	kinModCall	modified_base	2071488	2071488	22	+	.	coverage=187;context=GGCTACTCATCTTCAAGATAAGTATAACCGTACAGTCCCGC;IPDRatio=1.49
CP008925 Salmonella_enterica_subsp._enterica_serovar_Cerro_87	kinModCall	modified_base	2071488	2071488	24	-	.	coverage=202;context=GCGGGACTGTACGGTTATACTTATCTTGAAGATGAGTAGCC;IPDRatio=1.42
CP008925 Salmonella_enterica_subsp._enterica_serovar_Cerro_87	kinModCall	modified_base	2071490	2071490	28	+	.	coverage=187;context=CTACTCATCTTCAAGATAAGTATAACCGTACAGTCCCGCTT;IPDRatio=1.48
CP008925 Salmonella_enterica_subsp._enterica_serovar_Cerro_87	kinModCall	modified_base	2071492	2071492	24	-	.	coverage=197;context=TGAAGCGGGACTGTACGGTTATACTTATCTTGAAGATGAGT;IPDRatio=1.39
CP008925 Salmonella_enterica_subsp._enterica_serovar_Cerro_87	kinModCall	modified_base	2071500	2071500	25	+	.	coverage=196;context=TCAAGATAAGTATAACCGTACAGTCCCGCTTCAAATTCCTC;IPDRatio=1.50
CP008925 Salmonella_enterica_subsp._enterica_serovar_Cerro_87	kinModCall	modified_base	2071524	2071524	22	+	.	coverage=155;context=CCCGCTTCAAATTCCTCAAGGAACTGCTGCTGCAACGCATC;IPDRatio=1.67
CP008925 Salmonella_enterica_subsp._enterica_serovar_Cerro_87	kinModCall	m6A	2071525	2071525	234	+	.	coverage=198;context=CCGCTTCAAATTCCTCAAGGAACTGCTGCTGCAACGCATCG;IPDRatio=10.02;frac=0.961;fracLow=0.866;fracUp=0.999;identificationQv=197
CP008925 Salmonella_enterica_subsp._enterica_serovar_Cerro_87	kinModCall	modified_base	2071526	2071526	136	-	.	coverage=208;context=ACGATGCGTTGCAGCAGCAGTTCCTTGAGGAATTTGAAGCG;IPDRatio=3.28
CP008925 Salmonella_enterica_subsp._enterica_serovar_Cerro_87	kinModCall	m6A	2071551	2071551	352	+	.	coverage=194;context=TGCTGCAACGCATCGTCCAGATCCGTCTGTTTTACCTGGTC;IPDRatio=6.40;frac=1.000;fracLow=1.000;fracUp=1.000;identificationQv=340
CP008925 Salmonella_enterica_subsp._enterica_serovar_Cerro_87	kinModCall	m6A	2071552	2071552	313	-	.	coverage=215;context=CGACCAGGTAAAACAGACGGATCTGGACGATGCGTTGCAGC;IPDRatio=8.08;frac=0.987;fracLow=0.915;fracUp=1.000;identificationQv=392
CP008925 Salmonella_enterica_subsp._enterica_serovar_Cerro_87	kinModCall	modified_base	2071562	2071562	59	+	.	coverage=196;context=ATCGTCCAGATCCGTCTGTTTTACCTGGTCGCGGAAATGCG;IPDRatio=1.79
CP008925 Salmonella_enterica_subsp._enterica_serovar_Cerro_87	kinModCall	modified_base	2071565	2071565	21	+	.	coverage=205;context=GTCCAGATCCGTCTGTTTTACCTGGTCGCGGAAATGCGTTA;IPDRatio=1.41
CP008925 Salmonella_enterica_subsp._enterica_serovar_Cerro_87	kinModCall	modified_base	2071573	2071573	23	+	.	coverage=207;context=CCGTCTGTTTTACCTGGTCGCGGAAATGCGTTAACAGCGTT;IPDRatio=1.42
CP008925 Salmonella_enterica_subsp._enterica_serovar_Cerro_87	kinModCall	modified_base	2071582	2071582	77	+	.	coverage=188;context=TTACCTGGTCGCGGAAATGCGTTAACAGCGTTTTTGGATCC;IPDRatio=2.10
CP008925 Salmonella_enterica_subsp._enterica_serovar_Cerro_87	kinModCall	m6A	2071599	2071599	298	+	.	coverage=200;context=TGCGTTAACAGCGTTTTTGGATCCAGTTGCACATATTGCAG;IPDRatio=4.94;frac=1.000;fracLow=0.986;fracUp=1.000;identificationQv=301
CP008925 Salmonella_enterica_subsp._enterica_serovar_Cerro_87	kinModCall	m6A	2071600	2071600	343	-	.	coverage=227;context=GCTGCAATATGTGCAACTGGATCCAAAAACGCTGTTAACGC;IPDRatio=5.48;frac=0.987;fracLow=0.921;fracUp=1.000;identificationQv=382
CP008925 Salmonella_enterica_subsp._enterica_serovar_Cerro_87	kinModCall	modified_base	2071620	2071620	31	+	.	coverage=211;context=TCCAGTTGCACATATTGCAGCATATCCGCAACGGTATCGCC;IPDRatio=1.46
CP008925 Salmonella_enterica_subsp._enterica_serovar_Cerro_87	kinModCall	modified_base	2071638	2071638	38	-	.	coverage=232;context=GTTGAACTGTCGGACGAAGGCGATACCGTTGCGGATATGCT;IPDRatio=1.85
CP008925 Salmonella_enterica_subsp._enterica_serovar_Cerro_87	kinModCall	modified_base	2071645	2071645	22	+	.	coverage=199;context=CCGCAACGGTATCGCCTTCGTCCGACAGTTCAACCTCGACG;IPDRatio=1.41
CP008925 Salmonella_enterica_subsp._enterica_serovar_Cerro_87	kinModCall	modified_base	2071666	2071666	26	+	.	coverage=196;context=CCGACAGTTCAACCTCGACGCTACCATCCGGGAAGACAAAC;IPDRatio=1.41
CP008925 Salmonella_enterica_subsp._enterica_serovar_Cerro_87	kinModCall	modified_base	2071673	2071673	26	-	.	coverage=210;context=TTGACGTGTTTGTCTTCCCGGATGGTAGCGTCGAGGTTGAA;IPDRatio=1.49
CP008925 Salmonella_enterica_subsp._enterica_serovar_Cerro_87	kinModCall	modified_base	2071682	2071682	25	+	.	coverage=209;context=GACGCTACCATCCGGGAAGACAAACACGTCAACCGCTTCAG;IPDRatio=1.37
CP008925 Salmonella_enterica_subsp._enterica_serovar_Cerro_87	kinModCall	modified_base	2071689	2071689	30	+	.	coverage=205;context=CCATCCGGGAAGACAAACACGTCAACCGCTTCAGTATCGCC;IPDRatio=1.48
CP008925 Salmonella_enterica_subsp._enterica_serovar_Cerro_87	kinModCall	modified_base	2071693	2071693	22	+	.	coverage=199;context=CCGGGAAGACAAACACGTCAACCGCTTCAGTATCGCCAAAC;IPDRatio=1.40
CP008925 Salmonella_enterica_subsp._enterica_serovar_Cerro_87	kinModCall	modified_base	2071722	2071722	46	+	.	coverage=204;context=GTATCGCCAAACAGGTTGTGCATGTTACCGAGGATCTCCTG;IPDRatio=1.66
CP008925 Salmonella_enterica_subsp._enterica_serovar_Cerro_87	kinModCall	modified_base	2071729	2071729	47	-	.	coverage=191;context=CGCCTATCAGGAGATCCTCGGTAACATGCACAACCTGTTTG;IPDRatio=1.72
CP008925 Salmonella_enterica_subsp._enterica_serovar_Cerro_87	kinModCall	modified_base	2071730	2071730	32	-	.	coverage=215;context=GCGCCTATCAGGAGATCCTCGGTAACATGCACAACCTGTTT;IPDRatio=1.66
CP008925 Salmonella_enterica_subsp._enterica_serovar_Cerro_87	kinModCall	modified_base	2071733	2071733	23	-	.	coverage=218;context=TCGGCGCCTATCAGGAGATCCTCGGTAACATGCACAACCTG;IPDRatio=1.37
CP008925 Salmonella_enterica_subsp._enterica_serovar_Cerro_87	kinModCall	m6A	2071735	2071735	306	+	.	coverage=205;context=GGTTGTGCATGTTACCGAGGATCTCCTGATAGGCGCCGACC;IPDRatio=5.76;frac=0.993;fracLow=0.943;fracUp=1.000;identificationQv=320
CP008925 Salmonella_enterica_subsp._enterica_serovar_Cerro_87	kinModCall	m6A	2071736	2071736	381	-	.	coverage=230;context=TGGTCGGCGCCTATCAGGAGATCCTCGGTAACATGCACAAC;IPDRatio=7.54;frac=1.000;fracLow=1.000;fracUp=1.000;identificationQv=368
CP008925 Salmonella_enterica_subsp._enterica_serovar_Cerro_87	kinModCall	modified_base	2071737	2071737	26	-	.	coverage=216;context=ATGGTCGGCGCCTATCAGGAGATCCTCGGTAACATGCACAA;IPDRatio=1.47
CP008925 Salmonella_enterica_subsp._enterica_serovar_Cerro_87	kinModCall	m4C	2071739	2071739	44	+	.	coverage=211;context=GTGCATGTTACCGAGGATCTCCTGATAGGCGCCGACCATAA;IPDRatio=1.75;frac=0.696;fracLow=0.505;fracUp=0.899;identificationQv=21
CP008925 Salmonella_enterica_subsp._enterica_serovar_Cerro_87	kinModCall	m4C	2071746	2071746	21	-	.	coverage=220;context=GGCTTCTTTATGGTCGGCGCCTATCAGGAGATCCTCGGTAA;IPDRatio=1.37;frac=0.274;fracLow=0.161;fracUp=0.424;identificationQv=6
CP008925 Salmonella_enterica_subsp._enterica_serovar_Cerro_87	kinModCall	modified_base	2071752	2071752	23	+	.	coverage=196;context=AGGATCTCCTGATAGGCGCCGACCATAAAGAAGCCGAGCAT;IPDRatio=1.43
CP008925 Salmonella_enterica_subsp._enterica_serovar_Cerro_87	kinModCall	modified_base	2071763	2071763	22	-	.	coverage=226;context=AGAATCCGCCGATGCTCGGCTTCTTTATGGTCGGCGCCTAT;IPDRatio=1.37
CP008925 Salmonella_enterica_subsp._enterica_serovar_Cerro_87	kinModCall	m6A	2071783	2071783	314	-	.	coverage=224;context=GATGCCGGAATACGATCCAGAGAATCCGCCGATGCTCGGCT;IPDRatio=6.65;frac=0.943;fracLow=0.867;fracUp=1.000;identificationQv=298
CP008925 Salmonella_enterica_subsp._enterica_serovar_Cerro_87	kinModCall	m6A	2071788	2071788	340	+	.	coverage=201;context=AGCATCGGCGGATTCTCTGGATCGTATTCCGGCATCGGCAT;IPDRatio=8.75;frac=1.000;fracLow=1.000;fracUp=1.000;identificationQv=372
CP008925 Salmonella_enterica_subsp._enterica_serovar_Cerro_87	kinModCall	m6A	2071789	2071789	310	-	.	coverage=219;context=GATGCCGATGCCGGAATACGATCCAGAGAATCCGCCGATGC;IPDRatio=5.28;frac=1.000;fracLow=0.926;fracUp=1.000;identificationQv=311
CP008925 Salmonella_enterica_subsp._enterica_serovar_Cerro_87	kinModCall	m4C	2071832	2071832	98	+	.	coverage=206;context=CGTGGCGATACCGTCGCCATCGATATAGTGGTCGATAGCGC;IPDRatio=2.97;frac=1.000;fracLow=0.903;fracUp=1.000;identificationQv=50
CP008925 Salmonella_enterica_subsp._enterica_serovar_Cerro_87	kinModCall	m4C	2071841	2071841	34	-	.	coverage=210;context=ATTCCGATGGCGCTATCGACCACTATATCGATGGCGACGGT;IPDRatio=1.59;frac=0.424;fracLow=0.301;fracUp=0.559;identificationQv=14
CP008925 Salmonella_enterica_subsp._enterica_serovar_Cerro_87	kinModCall	m6A	2071843	2071843	48	-	.	coverage=214;context=TGATTCCGATGGCGCTATCGACCACTATATCGATGGCGACG;IPDRatio=1.78;frac=0.336;fracLow=0.229;fracUp=0.462;identificationQv=34
CP008925 Salmonella_enterica_subsp._enterica_serovar_Cerro_87	kinModCall	modified_base	2071848	2071848	31	+	.	coverage=198;context=CCATCGATATAGTGGTCGATAGCGCCATCGGAATCACAGGT;IPDRatio=1.46
CP008925 Salmonella_enterica_subsp._enterica_serovar_Cerro_87	kinModCall	modified_base	2071860	2071860	23	+	.	coverage=194;context=TGGTCGATAGCGCCATCGGAATCACAGGTTATATCCAGCAG;IPDRatio=1.33
CP008925 Salmonella_enterica_subsp._enterica_serovar_Cerro_87	kinModCall	m6A	2071870	2071870	73	+	.	coverage=206;context=CGCCATCGGAATCACAGGTTATATCCAGCAGCACGGCACGA;IPDRatio=1.96;frac=0.408;fracLow=0.286;fracUp=0.523;identificationQv=8
CP008925 Salmonella_enterica_subsp._enterica_serovar_Cerro_87	kinModCall	m6A	2071871	2071871	59	-	.	coverage=224;context=GTCGTGCCGTGCTGCTGGATATAACCTGTGATTCCGATGGC;IPDRatio=1.84;frac=0.315;fracLow=0.192;fracUp=0.403;identificationQv=10
CP008925 Salmonella_enterica_subsp._enterica_serovar_Cerro_87	kinModCall	m6A	2071900	2071900	113	+	.	coverage=220;context=GCACGGCACGACGTTCCGGTACCTGATCTAACCCTTCCAGC;IPDRatio=2.51;frac=0.349;fracLow=0.238;fracUp=0.440;identificationQv=27
CP008925 Salmonella_enterica_subsp._enterica_serovar_Cerro_87	kinModCall	modified_base	2071903	2071903	25	+	.	coverage=213;context=CGGCACGACGTTCCGGTACCTGATCTAACCCTTCCAGCGGC;IPDRatio=1.38
CP008925 Salmonella_enterica_subsp._enterica_serovar_Cerro_87	kinModCall	m6A	2071905	2071905	311	+	.	coverage=222;context=GCACGACGTTCCGGTACCTGATCTAACCCTTCCAGCGGCAG;IPDRatio=5.20;frac=1.000;fracLow=0.958;fracUp=1.000;identificationQv=303
CP008925 Salmonella_enterica_subsp._enterica_serovar_Cerro_87	kinModCall	m6A	2071906	2071906	387	-	.	coverage=238;context=GCTGCCGCTGGAAGGGTTAGATCAGGTACCGGAACGTCGTG;IPDRatio=5.81;frac=1.000;fracLow=0.980;fracUp=1.000;identificationQv=397
CP008925 Salmonella_enterica_subsp._enterica_serovar_Cerro_87	kinModCall	m4C	2071907	2071907	33	+	.	coverage=226;context=ACGACGTTCCGGTACCTGATCTAACCCTTCCAGCGGCAGCA;IPDRatio=1.54;frac=0.298;fracLow=0.193;fracUp=0.419;identificationQv=17
CP008925 Salmonella_enterica_subsp._enterica_serovar_Cerro_87	kinModCall	modified_base	2071912	2071912	33	+	.	coverage=223;context=GTTCCGGTACCTGATCTAACCCTTCCAGCGGCAGCACCGGG;IPDRatio=1.52
CP008925 Salmonella_enterica_subsp._enterica_serovar_Cerro_87	kinModCall	m6A	2071941	2071941	315	+	.	coverage=220;context=GGCAGCACCGGGAAGAGCTGATCGATTCCCCACGCGTCCGG;IPDRatio=5.99;frac=1.000;fracLow=1.000;fracUp=1.000;identificationQv=321
CP008925 Salmonella_enterica_subsp._enterica_serovar_Cerro_87	kinModCall	m6A	2071942	2071942	339	-	.	coverage=239;context=GCCGGACGCGTGGGGAATCGATCAGCTCTTCCCGGTGCTGC;IPDRatio=6.85;frac=0.971;fracLow=0.888;fracUp=1.000;identificationQv=367
CP008925 Salmonella_enterica_subsp._enterica_serovar_Cerro_87	kinModCall	modified_base	2072019	2072019	24	+	.	coverage=220;context=TCCGCCATCCGCTCTTGCAGTTCGTCGATAATCGGACGATG;IPDRatio=1.53
CP008925 Salmonella_enterica_subsp._enterica_serovar_Cerro_87	kinModCall	modified_base	2072020	2072020	23	-	.	coverage=242;context=GCATCGTCCGATTATCGACGAACTGCAAGAGCGGATGGCGG;IPDRatio=1.40
CP008925 Salmonella_enterica_subsp._enterica_serovar_Cerro_87	kinModCall	modified_base	2072053	2072053	30	+	.	coverage=218;context=GACGATGCGCACGGTTTTGCGGGTCCAGTTGCTTCTGCACT;IPDRatio=1.53
CP008925 Salmonella_enterica_subsp._enterica_serovar_Cerro_87	kinModCall	modified_base	2072072	2072072	36	+	.	coverage=224;context=CGGGTCCAGTTGCTTCTGCACTTCATGGCACATGCTGAGAT;IPDRatio=1.53
CP008925 Salmonella_enterica_subsp._enterica_serovar_Cerro_87	kinModCall	modified_base	2072075	2072075	23	+	.	coverage=229;context=GTCCAGTTGCTTCTGCACTTCATGGCACATGCTGAGATAAA;IPDRatio=1.37
CP008925 Salmonella_enterica_subsp._enterica_serovar_Cerro_87	kinModCall	modified_base	2072124	2072124	31	+	.	coverage=238;context=GCCCAGGCGCGCTCCTGCAAACTAAACGCGCCGGAAGAGTA;IPDRatio=1.49
CP008925 Salmonella_enterica_subsp._enterica_serovar_Cerro_87	kinModCall	modified_base	2072153	2072153	55	+	.	coverage=226;context=GCCGGAAGAGTAGCCGATATGAATATCGTGCAGATCCATTT;IPDRatio=1.83
CP008925 Salmonella_enterica_subsp._enterica_serovar_Cerro_87	kinModCall	modified_base	2072164	2072164	21	+	.	coverage=230;context=AGCCGATATGAATATCGTGCAGATCCATTTGGCTATCATGC;IPDRatio=1.34
CP008925 Salmonella_enterica_subsp._enterica_serovar_Cerro_87	kinModCall	modified_base	2072165	2072165	41	+	.	coverage=215;context=GCCGATATGAATATCGTGCAGATCCATTTGGCTATCATGCA;IPDRatio=1.69
CP008925 Salmonella_enterica_subsp._enterica_serovar_Cerro_87	kinModCall	m6A	2072166	2072166	311	+	.	coverage=236;context=CCGATATGAATATCGTGCAGATCCATTTGGCTATCATGCAA;IPDRatio=4.71;frac=1.000;fracLow=0.935;fracUp=1.000;identificationQv=290
CP008925 Salmonella_enterica_subsp._enterica_serovar_Cerro_87	kinModCall	m6A	2072167	2072167	347	-	.	coverage=255;context=GTTGCATGATAGCCAAATGGATCTGCACGATATTCATATCG;IPDRatio=7.16;frac=0.967;fracLow=0.892;fracUp=1.000;identificationQv=305
CP008925 Salmonella_enterica_subsp._enterica_serovar_Cerro_87	kinModCall	m6A	2072172	2072172	102	-	.	coverage=255;context=GAGTGGTTGCATGATAGCCAAATGGATCTGCACGATATTCA;IPDRatio=2.39;frac=0.272;fracLow=0.198;fracUp=0.352;identificationQv=5
CP008925 Salmonella_enterica_subsp._enterica_serovar_Cerro_87	kinModCall	modified_base	2072176	2072176	37	+	.	coverage=240;context=TATCGTGCAGATCCATTTGGCTATCATGCAACCACTCACGC;IPDRatio=1.58
CP008925 Salmonella_enterica_subsp._enterica_serovar_Cerro_87	kinModCall	modified_base	2072176	2072176	33	-	.	coverage=249;context=GCGTGAGTGGTTGCATGATAGCCAAATGGATCTGCACGATA;IPDRatio=1.53
CP008925 Salmonella_enterica_subsp._enterica_serovar_Cerro_87	kinModCall	modified_base	2072186	2072186	41	+	.	coverage=231;context=ATCCATTTGGCTATCATGCAACCACTCACGCAGCGAGCGGC;IPDRatio=1.62
CP008925 Salmonella_enterica_subsp._enterica_serovar_Cerro_87	kinModCall	modified_base	2072197	2072197	47	+	.	coverage=243;context=TATCATGCAACCACTCACGCAGCGAGCGGCGAGTGCCAGGC;IPDRatio=1.64
CP008925 Salmonella_enterica_subsp._enterica_serovar_Cerro_87	kinModCall	modified_base	2072213	2072213	25	+	.	coverage=244;context=ACGCAGCGAGCGGCGAGTGCCAGGCTTATGCATCTCCTGCC;IPDRatio=1.40
CP008925 Salmonella_enterica_subsp._enterica_serovar_Cerro_87	kinModCall	modified_base	2072214	2072214	28	+	.	coverage=236;context=CGCAGCGAGCGGCGAGTGCCAGGCTTATGCATCTCCTGCCA;IPDRatio=1.45
CP008925 Salmonella_enterica_subsp._enterica_serovar_Cerro_87	kinModCall	modified_base	2072216	2072216	33	-	.	coverage=261;context=CCTGGCAGGAGATGCATAAGCCTGGCACTCGCCGCTCGCTG;IPDRatio=1.47
CP008925 Salmonella_enterica_subsp._enterica_serovar_Cerro_87	kinModCall	m6A	2072221	2072221	175	-	.	coverage=262;context=GGAAACCTGGCAGGAGATGCATAAGCCTGGCACTCGCCGCT;IPDRatio=3.13;frac=0.633;fracLow=0.537;fracUp=0.742;identificationQv=138
CP008925 Salmonella_enterica_subsp._enterica_serovar_Cerro_87	kinModCall	m6A	2072224	2072224	193	+	.	coverage=246;context=GGCGAGTGCCAGGCTTATGCATCTCCTGCCAGGTTTCCCAC;IPDRatio=3.77;frac=0.664;fracLow=0.558;fracUp=0.760;identificationQv=147
CP008925 Salmonella_enterica_subsp._enterica_serovar_Cerro_87	kinModCall	m6A	2072225	2072225	43	-	.	coverage=256;context=TGTGGGAAACCTGGCAGGAGATGCATAAGCCTGGCACTCGC;IPDRatio=1.60;frac=0.264;fracLow=0.157;fracUp=0.351;identificationQv=21
CP008925 Salmonella_enterica_subsp._enterica_serovar_Cerro_87	kinModCall	modified_base	2072227	2072227	26	+	.	coverage=245;context=GAGTGCCAGGCTTATGCATCTCCTGCCAGGTTTCCCACAGA;IPDRatio=1.45
CP008925 Salmonella_enterica_subsp._enterica_serovar_Cerro_87	kinModCall	modified_base	2072236	2072236	41	-	.	coverage=261;context=GCTGCAAAATCTGTGGGAAACCTGGCAGGAGATGCATAAGC;IPDRatio=1.56
CP008925 Salmonella_enterica_subsp._enterica_serovar_Cerro_87	kinModCall	modified_base	2072254	2072254	34	+	.	coverage=249;context=AGGTTTCCCACAGATTTTGCAGCGCGCGCGGCGCATCTTCA;IPDRatio=1.50
CP008925 Salmonella_enterica_subsp._enterica_serovar_Cerro_87	kinModCall	modified_base	2072267	2072267	23	+	.	coverage=242;context=ATTTTGCAGCGCGCGCGGCGCATCTTCAGCAGGGGCAGTCG;IPDRatio=1.39
CP008925 Salmonella_enterica_subsp._enterica_serovar_Cerro_87	kinModCall	modified_base	2072277	2072277	45	+	.	coverage=247;context=GCGCGCGGCGCATCTTCAGCAGGGGCAGTCGGATCCGTGTA;IPDRatio=1.60
CP008925 Salmonella_enterica_subsp._enterica_serovar_Cerro_87	kinModCall	modified_base	2072285	2072285	30	-	.	coverage=273;context=GTAACGAATACACGGATCCGACTGCCCCTGCTGAAGATGCG;IPDRatio=1.47
CP008925 Salmonella_enterica_subsp._enterica_serovar_Cerro_87	kinModCall	modified_base	2072286	2072286	28	+	.	coverage=248;context=GCATCTTCAGCAGGGGCAGTCGGATCCGTGTATTCGTTACG;IPDRatio=1.44
CP008925 Salmonella_enterica_subsp._enterica_serovar_Cerro_87	kinModCall	m6A	2072289	2072289	335	+	.	coverage=247;context=TCTTCAGCAGGGGCAGTCGGATCCGTGTATTCGTTACGCTC;IPDRatio=6.10;frac=0.976;fracLow=0.936;fracUp=0.991;identificationQv=307
CP008925 Salmonella_enterica_subsp._enterica_serovar_Cerro_87	kinModCall	m6A	2072290	2072290	401	-	.	coverage=270;context=GGAGCGTAACGAATACACGGATCCGACTGCCCCTGCTGAAG;IPDRatio=7.91;frac=1.000;fracLow=1.000;fracUp=1.000;identificationQv=369
CP008925 Salmonella_enterica_subsp._enterica_serovar_Cerro_87	kinModCall	m4C	2072295	2072295	92	-	.	coverage=268;context=GGCGTGGAGCGTAACGAATACACGGATCCGACTGCCCCTGC;IPDRatio=2.09;frac=0.324;fracLow=0.138;fracUp=0.496;identificationQv=10
CP008925 Salmonella_enterica_subsp._enterica_serovar_Cerro_87	kinModCall	m6A	2072319	2072319	110	+	.	coverage=257;context=TCGTTACGCTCCACGCCGATAATGTTAGAGACCAGTACCGT;IPDRatio=2.31;frac=0.423;fracLow=0.316;fracUp=0.516;identificationQv=64
CP008925 Salmonella_enterica_subsp._enterica_serovar_Cerro_87	kinModCall	modified_base	2072322	2072322	24	-	.	coverage=263;context=CATACGGTACTGGTCTCTAACATTATCGGCGTGGAGCGTAA;IPDRatio=1.39
CP008925 Salmonella_enterica_subsp._enterica_serovar_Cerro_87	kinModCall	m4C	2072326	2072326	82	-	.	coverage=270;context=GCACCATACGGTACTGGTCTCTAACATTATCGGCGTGGAGC;IPDRatio=2.05;frac=0.422;fracLow=0.314;fracUp=0.529;identificationQv=40
CP008925 Salmonella_enterica_subsp._enterica_serovar_Cerro_87	kinModCall	modified_base	2072332	2072332	21	-	.	coverage=266;context=CACTGCGCACCATACGGTACTGGTCTCTAACATTATCGGCG;IPDRatio=1.35
CP008925 Salmonella_enterica_subsp._enterica_serovar_Cerro_87	kinModCall	modified_base	2072349	2072349	36	+	.	coverage=253;context=ACCAGTACCGTATGGTGCGCAGTGACGGCGCGGCCAGACTC;IPDRatio=1.57
CP008925 Salmonella_enterica_subsp._enterica_serovar_Cerro_87	kinModCall	m4C	2072363	2072363	53	+	.	coverage=238;context=GTGCGCAGTGACGGCGCGGCCAGACTCGGTAATCACCGTCG;IPDRatio=1.84;frac=0.357;fracLow=0.246;fracUp=0.478;identificationQv=18
CP008925 Salmonella_enterica_subsp._enterica_serovar_Cerro_87	kinModCall	modified_base	2072392	2072392	24	+	.	coverage=249;context=TAATCACCGTCGGATGCGGTAAACCATGCTCTTCGCAGGCA;IPDRatio=1.37
CP008925 Salmonella_enterica_subsp._enterica_serovar_Cerro_87	kinModCall	modified_base	2072397	2072397	55	-	.	coverage=258;context=GGCGATGCCTGCGAAGAGCATGGTTTACCGCATCCGACGGT;IPDRatio=1.78
CP008925 Salmonella_enterica_subsp._enterica_serovar_Cerro_87	kinModCall	modified_base	2072401	2072401	27	-	.	coverage=262;context=GATTGGCGATGCCTGCGAAGAGCATGGTTTACCGCATCCGA;IPDRatio=1.40
CP008925 Salmonella_enterica_subsp._enterica_serovar_Cerro_87	kinModCall	modified_base	2072414	2072414	31	-	.	coverage=249;context=ACATCATCTGGGCGATTGGCGATGCCTGCGAAGAGCATGGT;IPDRatio=1.47
CP008925 Salmonella_enterica_subsp._enterica_serovar_Cerro_87	kinModCall	m4C	2072423	2072423	48	+	.	coverage=257;context=TTCGCAGGCATCGCCAATCGCCCAGATGATGTTATTGGCAT;IPDRatio=1.75;frac=0.286;fracLow=0.191;fracUp=0.403;identificationQv=4
CP008925 Salmonella_enterica_subsp._enterica_serovar_Cerro_87	kinModCall	modified_base	2072430	2072430	26	+	.	coverage=244;context=GCATCGCCAATCGCCCAGATGATGTTATTGGCATATTCGTT;IPDRatio=1.39
CP008925 Salmonella_enterica_subsp._enterica_serovar_Cerro_87	kinModCall	modified_base	2072434	2072434	23	-	.	coverage=262;context=CCTGAACGAATATGCCAATAACATCATCTGGGCGATTGGCG;IPDRatio=1.35
CP008925 Salmonella_enterica_subsp._enterica_serovar_Cerro_87	kinModCall	modified_base	2072436	2072436	27	+	.	coverage=261;context=CCAATCGCCCAGATGATGTTATTGGCATATTCGTTCAGGCC;IPDRatio=1.39
CP008925 Salmonella_enterica_subsp._enterica_serovar_Cerro_87	kinModCall	m6A	2072437	2072437	76	-	.	coverage=265;context=TGGCCTGAACGAATATGCCAATAACATCATCTGGGCGATTG;IPDRatio=1.97;frac=0.317;fracLow=0.234;fracUp=0.413;identificationQv=28
CP008925 Salmonella_enterica_subsp._enterica_serovar_Cerro_87	kinModCall	modified_base	2072438	2072438	31	+	.	coverage=238;context=AATCGCCCAGATGATGTTATTGGCATATTCGTTCAGGCCAT;IPDRatio=1.43
CP008925 Salmonella_enterica_subsp._enterica_serovar_Cerro_87	kinModCall	modified_base	2072441	2072441	47	+	.	coverage=249;context=CGCCCAGATGATGTTATTGGCATATTCGTTCAGGCCATAGT;IPDRatio=1.64
CP008925 Salmonella_enterica_subsp._enterica_serovar_Cerro_87	kinModCall	modified_base	2072448	2072448	21	-	.	coverage=275;context=TCGGTGAACTATGGCCTGAACGAATATGCCAATAACATCAT;IPDRatio=1.35
CP008925 Salmonella_enterica_subsp._enterica_serovar_Cerro_87	kinModCall	modified_base	2072453	2072453	33	+	.	coverage=245;context=GTTATTGGCATATTCGTTCAGGCCATAGTTCACCGAACAGT;IPDRatio=1.50
CP008925 Salmonella_enterica_subsp._enterica_serovar_Cerro_87	kinModCall	modified_base	2072468	2072468	47	+	.	coverage=258;context=GTTCAGGCCATAGTTCACCGAACAGTCGGACTGCGAGCGGG;IPDRatio=1.69
CP008925 Salmonella_enterica_subsp._enterica_serovar_Cerro_87	kinModCall	modified_base	2072469	2072469	21	-	.	coverage=267;context=ACCCGCTCGCAGTCCGACTGTTCGGTGAACTATGGCCTGAA;IPDRatio=1.37
CP008925 Salmonella_enterica_subsp._enterica_serovar_Cerro_87	kinModCall	modified_base	2072477	2072477	45	+	.	coverage=263;context=ATAGTTCACCGAACAGTCGGACTGCGAGCGGGTACCTTCAT;IPDRatio=1.65
CP008925 Salmonella_enterica_subsp._enterica_serovar_Cerro_87	kinModCall	modified_base	2072488	2072488	33	-	.	coverage=271;context=GGGCGTGGATTATGAAGGTACCCGCTCGCAGTCCGACTGTT;IPDRatio=1.53
CP008925 Salmonella_enterica_subsp._enterica_serovar_Cerro_87	kinModCall	modified_base	2072495	2072495	28	+	.	coverage=249;context=GGACTGCGAGCGGGTACCTTCATAATCCACGCCCAGACCGC;IPDRatio=1.45
CP008925 Salmonella_enterica_subsp._enterica_serovar_Cerro_87	kinModCall	modified_base	2072529	2072529	22	+	.	coverage=246;context=AGACCGCCGCCCACGTCGAAACACTGAATATTCACGCCCAG;IPDRatio=1.34
CP008925 Salmonella_enterica_subsp._enterica_serovar_Cerro_87	kinModCall	modified_base	2072539	2072539	49	-	.	coverage=247;context=GCTGCATAAGCTGGGCGTGAATATTCAGTGTTTCGACGTGG;IPDRatio=1.71
CP008925 Salmonella_enterica_subsp._enterica_serovar_Cerro_87	kinModCall	modified_base	2072547	2072547	24	+	.	coverage=237;context=AAACACTGAATATTCACGCCCAGCTTATGCAGCTCAACATA;IPDRatio=1.37
CP008925 Salmonella_enterica_subsp._enterica_serovar_Cerro_87	kinModCall	modified_base	2072559	2072559	28	+	.	coverage=246;context=TTCACGCCCAGCTTATGCAGCTCAACATAGAAACGCGCGGA;IPDRatio=1.45
CP008925 Salmonella_enterica_subsp._enterica_serovar_Cerro_87	kinModCall	modified_base	2072569	2072569	21	+	.	coverage=255;context=GCTTATGCAGCTCAACATAGAAACGCGCGGACTCACGCACG;IPDRatio=1.32
CP008925 Salmonella_enterica_subsp._enterica_serovar_Cerro_87	kinModCall	modified_base	2072571	2072571	38	-	.	coverage=257;context=GGCGTGCGTGAGTCCGCGCGTTTCTATGTTGAGCTGCATAA;IPDRatio=1.53
CP008925 Salmonella_enterica_subsp._enterica_serovar_Cerro_87	kinModCall	m6A	2072607	2072607	36	+	.	coverage=263;context=ACGCCGGTCGCGATATCGCGAATGTTCGCCATCTGCGATCC;IPDRatio=1.55;frac=0.247;fracLow=0.157;fracUp=0.338;identificationQv=16
CP008925 Salmonella_enterica_subsp._enterica_serovar_Cerro_87	kinModCall	m6A	2072624	2072624	389	+	.	coverage=260;context=GCGAATGTTCGCCATCTGCGATCCCAGGTGGAAGTGCAACA;IPDRatio=7.38;frac=0.999;fracLow=0.998;fracUp=1.000;identificationQv=396
CP008925 Salmonella_enterica_subsp._enterica_serovar_Cerro_87	kinModCall	m6A	2072625	2072625	373	-	.	coverage=270;context=CTGTTGCACTTCCACCTGGGATCGCAGATGGCGAACATTCG;IPDRatio=7.06;frac=1.000;fracLow=0.980;fracUp=1.000;identificationQv=411
CP008925 Salmonella_enterica_subsp._enterica_serovar_Cerro_87	kinModCall	modified_base	2072653	2072653	31	+	.	coverage=247;context=GGAAGTGCAACAGTTGCAGACTGTCCAGACGCCCGGCGTCA;IPDRatio=1.52
CP008925 Salmonella_enterica_subsp._enterica_serovar_Cerro_87	kinModCall	m4C	2072718	2072718	64	-	.	coverage=262;context=GGCGGCGAAAAATCAAAATTCGGCCTGGCGGCGACGCAGGT;IPDRatio=1.90;frac=0.585;fracLow=0.372;fracUp=0.703;identificationQv=34
CP008925 Salmonella_enterica_subsp._enterica_serovar_Cerro_87	kinModCall	modified_base	2072775	2072775	32	+	.	coverage=250;context=CCGGACCCCTGAGAGGCCAGACGCGCACGCACGCCCAGGCG;IPDRatio=1.50
CP008925 Salmonella_enterica_subsp._enterica_serovar_Cerro_87	kinModCall	modified_base	2072781	2072781	22	+	.	coverage=248;context=CCCTGAGAGGCCAGACGCGCACGCACGCCCAGGCGAGGAAC;IPDRatio=1.36
CP008925 Salmonella_enterica_subsp._enterica_serovar_Cerro_87	kinModCall	modified_base	2072790	2072790	36	+	.	coverage=238;context=GCCAGACGCGCACGCACGCCCAGGCGAGGAACCACGTTCAG;IPDRatio=1.56
CP008925 Salmonella_enterica_subsp._enterica_serovar_Cerro_87	kinModCall	modified_base	2072796	2072796	22	+	.	coverage=248;context=CGCGCACGCACGCCCAGGCGAGGAACCACGTTCAGGCGCTC;IPDRatio=1.38
CP008925 Salmonella_enterica_subsp._enterica_serovar_Cerro_87	kinModCall	modified_base	2072798	2072798	32	+	.	coverage=222;context=CGCACGCACGCCCAGGCGAGGAACCACGTTCAGGCGCTCAG;IPDRatio=1.51
CP008925 Salmonella_enterica_subsp._enterica_serovar_Cerro_87	kinModCall	modified_base	2072807	2072807	23	-	.	coverage=262;context=TGGAAGAAGCTGAGCGCCTGAACGTGGTTCCTCGCCTGGGC;IPDRatio=1.39
CP008925 Salmonella_enterica_subsp._enterica_serovar_Cerro_87	kinModCall	modified_base	2072815	2072815	30	-	.	coverage=261;context=GATTGTGCTGGAAGAAGCTGAGCGCCTGAACGTGGTTCCTC;IPDRatio=1.42
CP008925 Salmonella_enterica_subsp._enterica_serovar_Cerro_87	kinModCall	modified_base	2072821	2072821	28	+	.	coverage=236;context=CCACGTTCAGGCGCTCAGCTTCTTCCAGCACAATCGCGATT;IPDRatio=1.43
CP008925 Salmonella_enterica_subsp._enterica_serovar_Cerro_87	kinModCall	modified_base	2072823	2072823	24	-	.	coverage=252;context=GAAATCGCGATTGTGCTGGAAGAAGCTGAGCGCCTGAACGT;IPDRatio=1.34
CP008925 Salmonella_enterica_subsp._enterica_serovar_Cerro_87	kinModCall	modified_base	2072829	2072829	47	+	.	coverage=239;context=AGGCGCTCAGCTTCTTCCAGCACAATCGCGATTTCAGACAT;IPDRatio=1.68
CP008925 Salmonella_enterica_subsp._enterica_serovar_Cerro_87	kinModCall	modified_base	2072872	2072872	50	-	.	coverage=258;context=TGGCGAGAAGATGGGCCATAAGGTTTATCTGGTCATCGAAA;IPDRatio=1.72
CP008925 Salmonella_enterica_subsp._enterica_serovar_Cerro_87	kinModCall	modified_base	2072873	2072873	24	+	.	coverage=237;context=TTCGATGACCAGATAAACCTTATGGCCCATCTTCTCGCCAA;IPDRatio=1.41
CP008925 Salmonella_enterica_subsp._enterica_serovar_Cerro_87	kinModCall	modified_base	2072914	2072914	37	-	.	coverage=264;context=TAATGGTTATAAAGACCGTGAATACATTCGGCTGGCGTTGA;IPDRatio=1.53
CP008925 Salmonella_enterica_subsp._enterica_serovar_Cerro_87	kinModCall	modified_base	2072925	2072925	31	+	.	coverage=244;context=CGAATGTATTCACGGTCTTTATAACCATTACAGACGATCAC;IPDRatio=1.47
CP008925 Salmonella_enterica_subsp._enterica_serovar_Cerro_87	kinModCall	modified_base	2072930	2072930	33	+	.	coverage=242;context=GTATTCACGGTCTTTATAACCATTACAGACGATCACGCTAC;IPDRatio=1.55
CP008925 Salmonella_enterica_subsp._enterica_serovar_Cerro_87	kinModCall	modified_base	2072939	2072939	23	-	.	coverage=256;context=GCATGACCCGTAGCGTGATCGTCTGTAATGGTTATAAAGAC;IPDRatio=1.37
CP008925 Salmonella_enterica_subsp._enterica_serovar_Cerro_87	kinModCall	m6A	2072941	2072941	381	+	.	coverage=245;context=CTTTATAACCATTACAGACGATCACGCTACGGGTCATGCCG;IPDRatio=6.75;frac=1.000;fracLow=1.000;fracUp=1.000;identificationQv=357
CP008925 Salmonella_enterica_subsp._enterica_serovar_Cerro_87	kinModCall	m6A	2072942	2072942	370	-	.	coverage=260;context=CCGGCATGACCCGTAGCGTGATCGTCTGTAATGGTTATAAA;IPDRatio=6.75;frac=1.000;fracLow=0.972;fracUp=1.000;identificationQv=411
CP008925 Salmonella_enterica_subsp._enterica_serovar_Cerro_87	kinModCall	modified_base	2072957	2072957	28	-	.	coverage=264;context=CGGTGCTGGCGCATGCCGGCATGACCCGTAGCGTGATCGTC;IPDRatio=1.42
CP008925 Salmonella_enterica_subsp._enterica_serovar_Cerro_87	kinModCall	modified_base	2072967	2072967	28	-	.	coverage=253;context=GAATTGATGGCGGTGCTGGCGCATGCCGGCATGACCCGTAG;IPDRatio=1.47
CP008925 Salmonella_enterica_subsp._enterica_serovar_Cerro_87	kinModCall	m4C	2072970	2072970	37	+	.	coverage=235;context=CGGGTCATGCCGGCATGCGCCAGCACCGCCATCAATTCCGC;IPDRatio=1.62;frac=0.969;fracLow=0.701;fracUp=1.000;identificationQv=14
CP008925 Salmonella_enterica_subsp._enterica_serovar_Cerro_87	kinModCall	modified_base	2073029	2073029	28	-	.	coverage=253;context=GCGTGATCGAGTCCCTTATCCATTCCGGTGAACCGTTGGGG;IPDRatio=1.46
CP008925 Salmonella_enterica_subsp._enterica_serovar_Cerro_87	kinModCall	modified_base	2073033	2073033	21	+	.	coverage=251;context=AACGGTTCACCGGAATGGATAAGGGACTCGATCACGCGGCG;IPDRatio=1.33
CP008925 Salmonella_enterica_subsp._enterica_serovar_Cerro_87	kinModCall	m6A	2073043	2073043	342	+	.	coverage=244;context=CGGAATGGATAAGGGACTCGATCACGCGGCGATGCTGATTG;IPDRatio=6.12;frac=1.000;fracLow=1.000;fracUp=1.000;identificationQv=352
CP008925 Salmonella_enterica_subsp._enterica_serovar_Cerro_87	kinModCall	m6A	2073044	2073044	368	-	.	coverage=256;context=TCAATCAGCATCGCCGCGTGATCGAGTCCCTTATCCATTCC;IPDRatio=5.67;frac=0.983;fracLow=0.923;fracUp=0.998;identificationQv=392
CP008925 Salmonella_enterica_subsp._enterica_serovar_Cerro_87	kinModCall	modified_base	2073066	2073066	41	+	.	coverage=247;context=ACGCGGCGATGCTGATTGACCTTAATCGGATAAACGAGGAA;IPDRatio=1.60
CP008925 Salmonella_enterica_subsp._enterica_serovar_Cerro_87	kinModCall	modified_base	2073079	2073079	39	-	.	coverage=241;context=TAACGGCGACTACTTCCTCGTTTATCCGATTAAGGTCAATC;IPDRatio=1.60
CP008925 Salmonella_enterica_subsp._enterica_serovar_Cerro_87	kinModCall	modified_base	2073082	2073082	28	+	.	coverage=252;context=TGACCTTAATCGGATAAACGAGGAAGTAGTCGCCGTTATAA;IPDRatio=1.40
CP008925 Salmonella_enterica_subsp._enterica_serovar_Cerro_87	kinModCall	modified_base	2073086	2073086	28	+	.	coverage=245;context=CTTAATCGGATAAACGAGGAAGTAGTCGCCGTTATAACCGT;IPDRatio=1.43
CP008925 Salmonella_enterica_subsp._enterica_serovar_Cerro_87	kinModCall	modified_base	2073087	2073087	38	-	.	coverage=250;context=TACGGTTATAACGGCGACTACTTCCTCGTTTATCCGATTAA;IPDRatio=1.57
CP008925 Salmonella_enterica_subsp._enterica_serovar_Cerro_87	kinModCall	modified_base	2073095	2073095	29	+	.	coverage=232;context=ATAAACGAGGAAGTAGTCGCCGTTATAACCGTAAGATTCAC;IPDRatio=1.43
CP008925 Salmonella_enterica_subsp._enterica_serovar_Cerro_87	kinModCall	modified_base	2073098	2073098	46	+	.	coverage=241;context=AACGAGGAAGTAGTCGCCGTTATAACCGTAAGATTCACGCG;IPDRatio=1.69
CP008925 Salmonella_enterica_subsp._enterica_serovar_Cerro_87	kinModCall	modified_base	2073098	2073098	21	-	.	coverage=253;context=CGCGTGAATCTTACGGTTATAACGGCGACTACTTCCTCGTT;IPDRatio=1.36
CP008925 Salmonella_enterica_subsp._enterica_serovar_Cerro_87	kinModCall	modified_base	2073101	2073101	27	+	.	coverage=250;context=GAGGAAGTAGTCGCCGTTATAACCGTAAGATTCACGCGCAC;IPDRatio=1.38
CP008925 Salmonella_enterica_subsp._enterica_serovar_Cerro_87	kinModCall	modified_base	2073101	2073101	43	-	.	coverage=246;context=GTGCGCGTGAATCTTACGGTTATAACGGCGACTACTTCCTC;IPDRatio=1.67
CP008925 Salmonella_enterica_subsp._enterica_serovar_Cerro_87	kinModCall	modified_base	2073108	2073108	25	+	.	coverage=243;context=TAGTCGCCGTTATAACCGTAAGATTCACGCGCACGCTTAAA;IPDRatio=1.35
CP008925 Salmonella_enterica_subsp._enterica_serovar_Cerro_87	kinModCall	modified_base	2073112	2073112	43	-	.	coverage=251;context=GGCGTTTAAGCGTGCGCGTGAATCTTACGGTTATAACGGCG;IPDRatio=1.60
CP008925 Salmonella_enterica_subsp._enterica_serovar_Cerro_87	kinModCall	modified_base	2073126	2073126	23	+	.	coverage=247;context=TAAGATTCACGCGCACGCTTAAACGCCGCGTTAATTGAACG;IPDRatio=1.36
CP008925 Salmonella_enterica_subsp._enterica_serovar_Cerro_87	kinModCall	modified_base	2073131	2073131	32	-	.	coverage=220;context=GTTTGCGTTCAATTAACGCGGCGTTTAAGCGTGCGCGTGAA;IPDRatio=1.60
CP008925 Salmonella_enterica_subsp._enterica_serovar_Cerro_87	kinModCall	m6A	2073163	2073163	348	+	.	coverage=243;context=AACGCAAACGGTGTTGCAGGATCTGCGGGAAGCAGAACAGC;IPDRatio=7.43;frac=0.992;fracLow=0.929;fracUp=0.996;identificationQv=332
CP008925 Salmonella_enterica_subsp._enterica_serovar_Cerro_87	kinModCall	m6A	2073164	2073164	400	-	.	coverage=239;context=CGCTGTTCTGCTTCCCGCAGATCCTGCAACACCGTTTGCGT;IPDRatio=7.94;frac=1.000;fracLow=1.000;fracUp=1.000;identificationQv=371
CP008925 Salmonella_enterica_subsp._enterica_serovar_Cerro_87	kinModCall	modified_base	2073193	2073193	24	-	.	coverage=235;context=GCGCGAAGCGCAAGGTCAGCGTCTGCCGGCGCTGTTCTGCT;IPDRatio=1.42
CP008925 Salmonella_enterica_subsp._enterica_serovar_Cerro_87	kinModCall	modified_base	2073217	2073217	26	+	.	coverage=244;context=GACCTTGCGCTTCGCGCGCTTTCACCAGTTTGGCAAGATCG;IPDRatio=1.42
CP008925 Salmonella_enterica_subsp._enterica_serovar_Cerro_87	kinModCall	modified_base	2073217	2073217	22	-	.	coverage=243;context=CGATCTTGCCAAACTGGTGAAAGCGCGCGAAGCGCAAGGTC;IPDRatio=1.34
CP008925 Salmonella_enterica_subsp._enterica_serovar_Cerro_87	kinModCall	modified_base	2073228	2073228	48	-	.	coverage=234;context=GAAGCGCGTGTCGATCTTGCCAAACTGGTGAAAGCGCGCGA;IPDRatio=1.75
CP008925 Salmonella_enterica_subsp._enterica_serovar_Cerro_87	kinModCall	m6A	2073234	2073234	376	+	.	coverage=230;context=GCTTTCACCAGTTTGGCAAGATCGACACGCGCTTCCGGTAC;IPDRatio=7.71;frac=1.000;fracLow=1.000;fracUp=1.000;identificationQv=342
CP008925 Salmonella_enterica_subsp._enterica_serovar_Cerro_87	kinModCall	m6A	2073235	2073235	388	-	.	coverage=242;context=CGTACCGGAAGCGCGTGTCGATCTTGCCAAACTGGTGAAAG;IPDRatio=8.99;frac=1.000;fracLow=0.965;fracUp=1.000;identificationQv=374
CP008925 Salmonella_enterica_subsp._enterica_serovar_Cerro_87	kinModCall	modified_base	2073246	2073246	21	-	.	coverage=231;context=CCCGATCCCGACGTACCGGAAGCGCGTGTCGATCTTGCCAA;IPDRatio=1.36
CP008925 Salmonella_enterica_subsp._enterica_serovar_Cerro_87	kinModCall	m6A	2073253	2073253	38	+	.	coverage=231;context=GATCGACACGCGCTTCCGGTACGTCGGGATCGGGGCATACG;IPDRatio=1.65;frac=0.238;fracLow=0.151;fracUp=0.331;identificationQv=4
CP008925 Salmonella_enterica_subsp._enterica_serovar_Cerro_87	kinModCall	m6A	2073261	2073261	337	+	.	coverage=231;context=CGCGCTTCCGGTACGTCGGGATCGGGGCATACGCTAATATG;IPDRatio=5.89;frac=0.997;fracLow=0.969;fracUp=1.000;identificationQv=326
CP008925 Salmonella_enterica_subsp._enterica_serovar_Cerro_87	kinModCall	m6A	2073262	2073262	324	-	.	coverage=236;context=CCATATTAGCGTATGCCCCGATCCCGACGTACCGGAAGCGC;IPDRatio=6.75;frac=0.978;fracLow=0.898;fracUp=1.000;identificationQv=285
CP008925 Salmonella_enterica_subsp._enterica_serovar_Cerro_87	kinModCall	m6A	2073270	2073270	40	-	.	coverage=236;context=GAGCTGGGCCATATTAGCGTATGCCCCGATCCCGACGTACC;IPDRatio=1.59;frac=0.188;fracLow=0.108;fracUp=0.265;identificationQv=9
CP008925 Salmonella_enterica_subsp._enterica_serovar_Cerro_87	kinModCall	m4C	2073274	2073274	83	+	.	coverage=228;context=CGTCGGGATCGGGGCATACGCTAATATGGCCCAGCTCGTTG;IPDRatio=2.11;frac=0.461;fracLow=0.334;fracUp=0.579;identificationQv=62
CP008925 Salmonella_enterica_subsp._enterica_serovar_Cerro_87	kinModCall	m4C	2073281	2073281	111	-	.	coverage=219;context=ACGACGTCAACGAGCTGGGCCATATTAGCGTATGCCCCGAT;IPDRatio=2.73;frac=0.741;fracLow=0.583;fracUp=0.876;identificationQv=81
CP008925 Salmonella_enterica_subsp._enterica_serovar_Cerro_87	kinModCall	modified_base	2073307	2073307	21	-	.	coverage=231;context=TATTGCCTGGTGGGGCAATAACTACTACGACGTCAACGAGC;IPDRatio=1.35
CP008925 Salmonella_enterica_subsp._enterica_serovar_Cerro_87	kinModCall	m6A	2073310	2073310	63	-	.	coverage=226;context=CAATATTGCCTGGTGGGGCAATAACTACTACGACGTCAACG;IPDRatio=1.90;frac=0.296;fracLow=0.209;fracUp=0.406;identificationQv=9
CP008925 Salmonella_enterica_subsp._enterica_serovar_Cerro_87	kinModCall	modified_base	2073320	2073320	24	-	.	coverage=231;context=TGCGCACTTACAATATTGCCTGGTGGGGCAATAACTACTAC;IPDRatio=1.45
CP008925 Salmonella_enterica_subsp._enterica_serovar_Cerro_87	kinModCall	modified_base	2073323	2073323	31	+	.	coverage=229;context=GTAGTTATTGCCCCACCAGGCAATATTGTAAGTGCGCAGCA;IPDRatio=1.53
CP008925 Salmonella_enterica_subsp._enterica_serovar_Cerro_87	kinModCall	modified_base	2073324	2073324	28	+	.	coverage=233;context=TAGTTATTGCCCCACCAGGCAATATTGTAAGTGCGCAGCAT;IPDRatio=1.43
CP008925 Salmonella_enterica_subsp._enterica_serovar_Cerro_87	kinModCall	modified_base	2073326	2073326	30	+	.	coverage=224;context=GTTATTGCCCCACCAGGCAATATTGTAAGTGCGCAGCATCT;IPDRatio=1.45
CP008925 Salmonella_enterica_subsp._enterica_serovar_Cerro_87	kinModCall	modified_base	2073327	2073327	32	+	.	coverage=226;context=TTATTGCCCCACCAGGCAATATTGTAAGTGCGCAGCATCTT;IPDRatio=1.44
CP008925 Salmonella_enterica_subsp._enterica_serovar_Cerro_87	kinModCall	modified_base	2073332	2073332	37	-	.	coverage=221;context=CCAGCAAGATGCTGCGCACTTACAATATTGCCTGGTGGGGC;IPDRatio=1.61
CP008925 Salmonella_enterica_subsp._enterica_serovar_Cerro_87	kinModCall	modified_base	2073334	2073334	23	-	.	coverage=231;context=AGCCAGCAAGATGCTGCGCACTTACAATATTGCCTGGTGGG;IPDRatio=1.46
CP008925 Salmonella_enterica_subsp._enterica_serovar_Cerro_87	kinModCall	modified_base	2073345	2073345	36	+	.	coverage=228;context=ATATTGTAAGTGCGCAGCATCTTGCTGGCTTCCTGGGAGCT;IPDRatio=1.54
CP008925 Salmonella_enterica_subsp._enterica_serovar_Cerro_87	kinModCall	modified_base	2073355	2073355	21	+	.	coverage=208;context=TGCGCAGCATCTTGCTGGCTTCCTGGGAGCTCATTGCAACC;IPDRatio=1.39
CP008925 Salmonella_enterica_subsp._enterica_serovar_Cerro_87	kinModCall	m4C	2073356	2073356	52	+	.	coverage=228;context=GCGCAGCATCTTGCTGGCTTCCTGGGAGCTCATTGCAACCT;IPDRatio=1.82;frac=0.420;fracLow=0.230;fracUp=0.539;identificationQv=9
CP008925 Salmonella_enterica_subsp._enterica_serovar_Cerro_87	kinModCall	modified_base	2073371	2073371	27	+	.	coverage=213;context=GGCTTCCTGGGAGCTCATTGCAACCTCCTGCATGGAGCGTA;IPDRatio=1.39
CP008925 Salmonella_enterica_subsp._enterica_serovar_Cerro_87	kinModCall	m6A	2073373	2073373	49	+	.	coverage=201;context=CTTCCTGGGAGCTCATTGCAACCTCCTGCATGGAGCGTAGT;IPDRatio=1.80;frac=0.396;fracLow=0.253;fracUp=0.548;identificationQv=38
CP008925 Salmonella_enterica_subsp._enterica_serovar_Cerro_87	kinModCall	m4C	2073377	2073377	51	+	.	coverage=217;context=CTGGGAGCTCATTGCAACCTCCTGCATGGAGCGTAGTACAC;IPDRatio=1.83;frac=0.478;fracLow=0.263;fracUp=0.583;identificationQv=36
CP008925 Salmonella_enterica_subsp._enterica_serovar_Cerro_87	kinModCall	modified_base	2073399	2073399	78	-	.	coverage=215;context=CCTTCGTCAGCAGGCGAACAGGGTGTACTACGCTCCATGCA;IPDRatio=2.03
CP008925 Salmonella_enterica_subsp._enterica_serovar_Cerro_87	kinModCall	modified_base	2073403	2073403	28	-	.	coverage=224;context=TTCGCCTTCGTCAGCAGGCGAACAGGGTGTACTACGCTCCA;IPDRatio=1.50
CP008925 Salmonella_enterica_subsp._enterica_serovar_Cerro_87	kinModCall	modified_base	2073420	2073420	25	+	.	coverage=216;context=TGTTCGCCTGCTGACGAAGGCGAACCCATAGACATGTCGTC;IPDRatio=1.43
CP008925 Salmonella_enterica_subsp._enterica_serovar_Cerro_87	kinModCall	modified_base	2073422	2073422	27	+	.	coverage=211;context=TTCGCCTGCTGACGAAGGCGAACCCATAGACATGTCGTCAG;IPDRatio=1.50
CP008925 Salmonella_enterica_subsp._enterica_serovar_Cerro_87	kinModCall	modified_base	2073423	2073423	32	+	.	coverage=200;context=TCGCCTGCTGACGAAGGCGAACCCATAGACATGTCGTCAGA;IPDRatio=1.53
CP008925 Salmonella_enterica_subsp._enterica_serovar_Cerro_87	kinModCall	modified_base	2073426	2073426	23	+	.	coverage=191;context=CCTGCTGACGAAGGCGAACCCATAGACATGTCGTCAGACAT;IPDRatio=1.40
CP008925 Salmonella_enterica_subsp._enterica_serovar_Cerro_87	kinModCall	modified_base	2073427	2073427	41	+	.	coverage=216;context=CTGCTGACGAAGGCGAACCCATAGACATGTCGTCAGACATA;IPDRatio=1.63
CP008925 Salmonella_enterica_subsp._enterica_serovar_Cerro_87	kinModCall	m6A	2073434	2073434	26	-	.	coverage=219;context=GGTTCGCTATGTCTGACGACATGTCTATGGGTTCGCCTTCG;IPDRatio=1.41;frac=0.108;fracLow=0.038;fracUp=0.186;identificationQv=13
CP008925 Salmonella_enterica_subsp._enterica_serovar_Cerro_87	kinModCall	m6A	2073441	2073441	68	+	.	coverage=223;context=GAACCCATAGACATGTCGTCAGACATAGCGAACCTCAATTT;IPDRatio=1.92;frac=0.256;fracLow=0.135;fracUp=0.334;identificationQv=31
CP008925 Salmonella_enterica_subsp._enterica_serovar_Cerro_87	kinModCall	modified_base	2073456	2073456	21	+	.	coverage=221;context=TCGTCAGACATAGCGAACCTCAATTTTTATTAGCAAGTGTA;IPDRatio=1.41
CP008925 Salmonella_enterica_subsp._enterica_serovar_Cerro_87	kinModCall	modified_base	2073458	2073458	22	+	.	coverage=203;context=GTCAGACATAGCGAACCTCAATTTTTATTAGCAAGTGTAAA;IPDRatio=1.35
CP008925 Salmonella_enterica_subsp._enterica_serovar_Cerro_87	kinModCall	modified_base	2073461	2073461	50	+	.	coverage=206;context=AGACATAGCGAACCTCAATTTTTATTAGCAAGTGTAAAACA;IPDRatio=1.82
CP008925 Salmonella_enterica_subsp._enterica_serovar_Cerro_87	kinModCall	m4C	2073472	2073472	95	-	.	coverage=228;context=TAGTAGTCAACTGTTTTACACTTGCTAATAAAAATTGAGGT;IPDRatio=2.47;frac=0.508;fracLow=0.372;fracUp=0.612;identificationQv=55
CP008925 Salmonella_enterica_subsp._enterica_serovar_Cerro_87	kinModCall	modified_base	2073476	2073476	32	-	.	coverage=212;context=GCGATAGTAGTCAACTGTTTTACACTTGCTAATAAAAATTG;IPDRatio=1.52
CP008925 Salmonella_enterica_subsp._enterica_serovar_Cerro_87	kinModCall	modified_base	2073478	2073478	28	-	.	coverage=220;context=TTGCGATAGTAGTCAACTGTTTTACACTTGCTAATAAAAAT;IPDRatio=1.44
CP008925 Salmonella_enterica_subsp._enterica_serovar_Cerro_87	kinModCall	modified_base	2073486	2073486	48	+	.	coverage=223;context=TAGCAAGTGTAAAACAGTTGACTACTATCGCAATCCGAAGA;IPDRatio=1.78
CP008925 Salmonella_enterica_subsp._enterica_serovar_Cerro_87	kinModCall	modified_base	2073494	2073494	38	-	.	coverage=208;context=TTATCGCGTCTTCGGATTGCGATAGTAGTCAACTGTTTTAC;IPDRatio=1.66
CP008925 Salmonella_enterica_subsp._enterica_serovar_Cerro_87	kinModCall	modified_base	2073513	2073513	25	+	.	coverage=228;context=TCGCAATCCGAAGACGCGATAACAACCCATAGACAAGCGGA;IPDRatio=1.40
CP008925 Salmonella_enterica_subsp._enterica_serovar_Cerro_87	kinModCall	modified_base	2073534	2073534	26	+	.	coverage=216;context=ACAACCCATAGACAAGCGGATTTTCCAGCAGATAGCGCTGA;IPDRatio=1.41
CP008925 Salmonella_enterica_subsp._enterica_serovar_Cerro_87	kinModCall	modified_base	2073570	2073570	32	+	.	coverage=225;context=GCTGATGCTCCGCCTGCGCGACCGGTTTCTTTTTCATATCA;IPDRatio=1.52
CP008925 Salmonella_enterica_subsp._enterica_serovar_Cerro_87	kinModCall	modified_base	2073572	2073572	30	+	.	coverage=207;context=TGATGCTCCGCCTGCGCGACCGGTTTCTTTTTCATATCATT;IPDRatio=1.51
CP008925 Salmonella_enterica_subsp._enterica_serovar_Cerro_87	kinModCall	modified_base	2073584	2073584	37	+	.	coverage=227;context=TGCGCGACCGGTTTCTTTTTCATATCATTGTAAACACGTAA;IPDRatio=1.55
CP008925 Salmonella_enterica_subsp._enterica_serovar_Cerro_87	kinModCall	modified_base	2073585	2073585	47	+	.	coverage=221;context=GCGCGACCGGTTTCTTTTTCATATCATTGTAAACACGTAAC;IPDRatio=1.68
CP008925 Salmonella_enterica_subsp._enterica_serovar_Cerro_87	kinModCall	modified_base	2073644	2073644	24	-	.	coverage=234;context=CGCTCTTGTTAACGCAAGAGTTTTCTCGTGGTTTCGCCGAA;IPDRatio=1.41
CP008925 Salmonella_enterica_subsp._enterica_serovar_Cerro_87	kinModCall	m4C	2073686	2073686	34	+	.	coverage=232;context=CCTTGTTCAGTCTTCAGCGCCATTGCCGGCTCTGGAATCCT;IPDRatio=1.52;frac=0.669;fracLow=0.390;fracUp=0.881;identificationQv=24
CP008925 Salmonella_enterica_subsp._enterica_serovar_Cerro_87	kinModCall	m6A	2073696	2073696	330	-	.	coverage=233;context=GGCGCTTCTCAGGATTCCAGAGCCGGCAATGGCGCTGAAGA;IPDRatio=8.42;frac=0.958;fracLow=0.888;fracUp=1.000;identificationQv=307
CP008925 Salmonella_enterica_subsp._enterica_serovar_Cerro_87	kinModCall	modified_base	2073704	2073704	32	-	.	coverage=203;context=CCCATCTCGGCGCTTCTCAGGATTCCAGAGCCGGCAATGGC;IPDRatio=1.50
CP008925 Salmonella_enterica_subsp._enterica_serovar_Cerro_87	kinModCall	modified_base	2073720	2073720	26	+	.	coverage=224;context=GAATCCTGAGAAGCGCCGAGATGGGTATAACATCGGCAGGT;IPDRatio=1.41
CP008925 Salmonella_enterica_subsp._enterica_serovar_Cerro_87	kinModCall	modified_base	2073726	2073726	27	+	.	coverage=224;context=TGAGAAGCGCCGAGATGGGTATAACATCGGCAGGTATGCAA;IPDRatio=1.41
CP008925 Salmonella_enterica_subsp._enterica_serovar_Cerro_87	kinModCall	modified_base	2073731	2073731	24	+	.	coverage=227;context=AGCGCCGAGATGGGTATAACATCGGCAGGTATGCAAAGCAG;IPDRatio=1.38
CP008925 Salmonella_enterica_subsp._enterica_serovar_Cerro_87	kinModCall	m6A	2073752	2073752	348	+	.	coverage=219;context=TCGGCAGGTATGCAAAGCAGAGATGCAGATTGCGGGGGACA;IPDRatio=7.46;frac=1.000;fracLow=0.952;fracUp=1.000;identificationQv=310
CP008925 Salmonella_enterica_subsp._enterica_serovar_Cerro_87	kinModCall	modified_base	2073781	2073781	29	+	.	coverage=219;context=TTGCGGGGGACATGCGCGCACCAGAACGATGCGACAGATTC;IPDRatio=1.48
CP008925 Salmonella_enterica_subsp._enterica_serovar_Cerro_87	kinModCall	modified_base	2073784	2073784	47	+	.	coverage=204;context=CGGGGGACATGCGCGCACCAGAACGATGCGACAGATTCAGC;IPDRatio=2.06
CP008925 Salmonella_enterica_subsp._enterica_serovar_Cerro_87	kinModCall	m6A	2073785	2073785	276	+	.	coverage=212;context=GGGGGACATGCGCGCACCAGAACGATGCGACAGATTCAGCA;IPDRatio=9.20;frac=1.000;fracLow=0.928;fracUp=1.000;identificationQv=211
CP008925 Salmonella_enterica_subsp._enterica_serovar_Cerro_87	kinModCall	modified_base	2073785	2073785	22	-	.	coverage=207;context=TGCTGAATCTGTCGCATCGTTCTGGTGCGCGCATGTCCCCC;IPDRatio=1.46
CP008925 Salmonella_enterica_subsp._enterica_serovar_Cerro_87	kinModCall	m4C	2073788	2073788	39	-	.	coverage=217;context=TTCTGCTGAATCTGTCGCATCGTTCTGGTGCGCGCATGTCC;IPDRatio=1.60;frac=0.290;fracLow=0.154;fracUp=0.423;identificationQv=14
CP008925 Salmonella_enterica_subsp._enterica_serovar_Cerro_87	kinModCall	modified_base	2073796	2073796	22	+	.	coverage=211;context=GCGCACCAGAACGATGCGACAGATTCAGCAGAATACAACGG;IPDRatio=1.31
CP008925 Salmonella_enterica_subsp._enterica_serovar_Cerro_87	kinModCall	modified_base	2073805	2073805	28	+	.	coverage=208;context=AACGATGCGACAGATTCAGCAGAATACAACGGTTCATTATC;IPDRatio=1.55
CP008925 Salmonella_enterica_subsp._enterica_serovar_Cerro_87	kinModCall	modified_base	2073812	2073812	24	+	.	coverage=214;context=CGACAGATTCAGCAGAATACAACGGTTCATTATCTCGTATC;IPDRatio=1.38
CP008925 Salmonella_enterica_subsp._enterica_serovar_Cerro_87	kinModCall	modified_base	2073817	2073817	34	+	.	coverage=210;context=GATTCAGCAGAATACAACGGTTCATTATCTCGTATCACCTC;IPDRatio=1.53
CP008925 Salmonella_enterica_subsp._enterica_serovar_Cerro_87	kinModCall	modified_base	2073818	2073818	22	-	.	coverage=225;context=GGAGGTGATACGAGATAATGAACCGTTGTATTCTGCTGAAT;IPDRatio=1.35
CP008925 Salmonella_enterica_subsp._enterica_serovar_Cerro_87	kinModCall	modified_base	2073820	2073820	23	+	.	coverage=210;context=TCAGCAGAATACAACGGTTCATTATCTCGTATCACCTCCAC;IPDRatio=1.39
CP008925 Salmonella_enterica_subsp._enterica_serovar_Cerro_87	kinModCall	modified_base	2073821	2073821	45	+	.	coverage=208;context=CAGCAGAATACAACGGTTCATTATCTCGTATCACCTCCACG;IPDRatio=1.73
CP008925 Salmonella_enterica_subsp._enterica_serovar_Cerro_87	kinModCall	modified_base	2073823	2073823	23	+	.	coverage=210;context=GCAGAATACAACGGTTCATTATCTCGTATCACCTCCACGGC;IPDRatio=1.36
CP008925 Salmonella_enterica_subsp._enterica_serovar_Cerro_87	kinModCall	modified_base	2073830	2073830	29	+	.	coverage=203;context=ACAACGGTTCATTATCTCGTATCACCTCCACGGCCGCCTCG;IPDRatio=1.42
CP008925 Salmonella_enterica_subsp._enterica_serovar_Cerro_87	kinModCall	modified_base	2073832	2073832	25	-	.	coverage=201;context=TACGAGGCGGCCGTGGAGGTGATACGAGATAATGAACCGTT;IPDRatio=1.40
CP008925 Salmonella_enterica_subsp._enterica_serovar_Cerro_87	kinModCall	modified_base	2073833	2073833	24	+	.	coverage=206;context=ACGGTTCATTATCTCGTATCACCTCCACGGCCGCCTCGTAA;IPDRatio=1.38
CP008925 Salmonella_enterica_subsp._enterica_serovar_Cerro_87	kinModCall	m4C	2073838	2073838	43	+	.	coverage=193;context=TCATTATCTCGTATCACCTCCACGGCCGCCTCGTAAGACGA;IPDRatio=1.68;frac=0.438;fracLow=0.287;fracUp=0.602;identificationQv=21
CP008925 Salmonella_enterica_subsp._enterica_serovar_Cerro_87	kinModCall	modified_base	2073842	2073842	21	-	.	coverage=207;context=GGGTTCGTCTTACGAGGCGGCCGTGGAGGTGATACGAGATA;IPDRatio=1.41
CP008925 Salmonella_enterica_subsp._enterica_serovar_Cerro_87	kinModCall	modified_base	2073872	2073872	37	+	.	coverage=200;context=AAGACGAACCCTCAAGCCAAAGCAACGTTTTAACCCGGCTG;IPDRatio=1.62
CP008925 Salmonella_enterica_subsp._enterica_serovar_Cerro_87	kinModCall	modified_base	2073876	2073876	22	+	.	coverage=200;context=CGAACCCTCAAGCCAAAGCAACGTTTTAACCCGGCTGGAAG;IPDRatio=1.40
CP008925 Salmonella_enterica_subsp._enterica_serovar_Cerro_87	kinModCall	modified_base	2073880	2073880	27	+	.	coverage=197;context=CCCTCAAGCCAAAGCAACGTTTTAACCCGGCTGGAAGTGGC;IPDRatio=1.50
CP008925 Salmonella_enterica_subsp._enterica_serovar_Cerro_87	kinModCall	modified_base	2073881	2073881	37	+	.	coverage=205;context=CCTCAAGCCAAAGCAACGTTTTAACCCGGCTGGAAGTGGCG;IPDRatio=1.65
CP008925 Salmonella_enterica_subsp._enterica_serovar_Cerro_87	kinModCall	modified_base	2073902	2073902	21	+	.	coverage=213;context=TAACCCGGCTGGAAGTGGCGACACGAAGAAAACGTCGTGTG;IPDRatio=1.36
CP008925 Salmonella_enterica_subsp._enterica_serovar_Cerro_87	kinModCall	modified_base	2073911	2073911	30	+	.	coverage=207;context=TGGAAGTGGCGACACGAAGAAAACGTCGTGTGCTTTTGTAT;IPDRatio=1.46
CP008925 Salmonella_enterica_subsp._enterica_serovar_Cerro_87	kinModCall	modified_base	2073913	2073913	30	+	.	coverage=202;context=GAAGTGGCGACACGAAGAAAACGTCGTGTGCTTTTGTATGA;IPDRatio=1.50
CP008925 Salmonella_enterica_subsp._enterica_serovar_Cerro_87	kinModCall	modified_base	2073916	2073916	27	-	.	coverage=207;context=GGCTCATACAAAAGCACACGACGTTTTCTTCGTGTCGCCAC;IPDRatio=1.45
CP008925 Salmonella_enterica_subsp._enterica_serovar_Cerro_87	kinModCall	modified_base	2073919	2073919	39	+	.	coverage=198;context=GCGACACGAAGAAAACGTCGTGTGCTTTTGTATGAGCCGCG;IPDRatio=1.67
CP008925 Salmonella_enterica_subsp._enterica_serovar_Cerro_87	kinModCall	modified_base	2073921	2073921	21	-	.	coverage=210;context=CGCGCGGCTCATACAAAAGCACACGACGTTTTCTTCGTGTC;IPDRatio=1.38
CP008925 Salmonella_enterica_subsp._enterica_serovar_Cerro_87	kinModCall	modified_base	2073930	2073930	23	+	.	coverage=211;context=AAAACGTCGTGTGCTTTTGTATGAGCCGCGCGTCGCGTTTT;IPDRatio=1.39
CP008925 Salmonella_enterica_subsp._enterica_serovar_Cerro_87	kinModCall	modified_base	2073947	2073947	25	-	.	coverage=185;context=TTCTGCGTTCTGGGTATAAAACGCGACGCGCGGCTCATACA;IPDRatio=1.47
CP008925 Salmonella_enterica_subsp._enterica_serovar_Cerro_87	kinModCall	m6A	2073951	2073951	63	+	.	coverage=201;context=TGAGCCGCGCGTCGCGTTTTATACCCAGAACGCAGAAAAAA;IPDRatio=1.85;frac=0.238;fracLow=0.139;fracUp=0.355;identificationQv=11
CP008925 Salmonella_enterica_subsp._enterica_serovar_Cerro_87	kinModCall	modified_base	2073967	2073967	26	+	.	coverage=197;context=TTTTATACCCAGAACGCAGAAAAAAAGCAAAGCATAAATGC;IPDRatio=1.44
CP008925 Salmonella_enterica_subsp._enterica_serovar_Cerro_87	kinModCall	m6A	2073971	2073971	38	+	.	coverage=198;context=ATACCCAGAACGCAGAAAAAAAGCAAAGCATAAATGCGCAT;IPDRatio=1.63;frac=0.178;fracLow=0.104;fracUp=0.282;identificationQv=7
CP008925 Salmonella_enterica_subsp._enterica_serovar_Cerro_87	kinModCall	modified_base	2073975	2073975	26	+	.	coverage=200;context=CCAGAACGCAGAAAAAAAGCAAAGCATAAATGCGCATAATG;IPDRatio=1.41
CP008925 Salmonella_enterica_subsp._enterica_serovar_Cerro_87	kinModCall	modified_base	2073992	2073992	24	+	.	coverage=202;context=AGCAAAGCATAAATGCGCATAATGTCAGCATTATCAGAAAC;IPDRatio=1.38
CP008925 Salmonella_enterica_subsp._enterica_serovar_Cerro_87	kinModCall	modified_base	2074031	2074031	30	+	.	coverage=200;context=ACGTTTACCGCCTGATTTTGACCGACATTGCGACGGCCTTC;IPDRatio=1.52
CP008925 Salmonella_enterica_subsp._enterica_serovar_Cerro_87	kinModCall	modified_base	2074033	2074033	23	+	.	coverage=181;context=GTTTACCGCCTGATTTTGACCGACATTGCGACGGCCTTCAA;IPDRatio=1.42
CP008925 Salmonella_enterica_subsp._enterica_serovar_Cerro_87	kinModCall	modified_base	2074051	2074051	28	-	.	coverage=203;context=CCCAATTTCCAGCTTTTTTTGAAGGCCGTCGCAATGTCGGT;IPDRatio=1.49
CP008925 Salmonella_enterica_subsp._enterica_serovar_Cerro_87	kinModCall	modified_base	2074064	2074064	23	+	.	coverage=198;context=CGGCCTTCAAAAAAAGCTGGAAATTGGGCGAAGAAGTGACC;IPDRatio=1.39
CP008925 Salmonella_enterica_subsp._enterica_serovar_Cerro_87	kinModCall	modified_base	2074066	2074066	55	+	.	coverage=190;context=GCCTTCAAAAAAAGCTGGAAATTGGGCGAAGAAGTGACCTA;IPDRatio=1.75
CP008925 Salmonella_enterica_subsp._enterica_serovar_Cerro_87	kinModCall	modified_base	2074067	2074067	25	-	.	coverage=200;context=TTAGGTCACTTCTTCGCCCAATTTCCAGCTTTTTTTGAAGG;IPDRatio=1.40
CP008925 Salmonella_enterica_subsp._enterica_serovar_Cerro_87	kinModCall	modified_base	2074074	2074074	28	+	.	coverage=200;context=AAAAAGCTGGAAATTGGGCGAAGAAGTGACCTAAAATAGCC;IPDRatio=1.45
CP008925 Salmonella_enterica_subsp._enterica_serovar_Cerro_87	kinModCall	modified_base	2074082	2074082	23	+	.	coverage=201;context=GGAAATTGGGCGAAGAAGTGACCTAAAATAGCCGTCCAGAT;IPDRatio=1.40
CP008925 Salmonella_enterica_subsp._enterica_serovar_Cerro_87	kinModCall	modified_base	2074086	2074086	21	+	.	coverage=195;context=ATTGGGCGAAGAAGTGACCTAAAATAGCCGTCCAGATGTTA;IPDRatio=1.37
CP008925 Salmonella_enterica_subsp._enterica_serovar_Cerro_87	kinModCall	modified_base	2074091	2074091	25	+	.	coverage=199;context=GCGAAGAAGTGACCTAAAATAGCCGTCCAGATGTTAATCCA;IPDRatio=1.39
CP008925 Salmonella_enterica_subsp._enterica_serovar_Cerro_87	kinModCall	modified_base	2074091	2074091	27	-	.	coverage=199;context=TGGATTAACATCTGGACGGCTATTTTAGGTCACTTCTTCGC;IPDRatio=1.41
CP008925 Salmonella_enterica_subsp._enterica_serovar_Cerro_87	kinModCall	modified_base	2074101	2074101	31	-	.	coverage=201;context=TCAGTATGGATGGATTAACATCTGGACGGCTATTTTAGGTC;IPDRatio=1.54
CP008925 Salmonella_enterica_subsp._enterica_serovar_Cerro_87	kinModCall	modified_base	2074106	2074106	25	+	.	coverage=199;context=AAAATAGCCGTCCAGATGTTAATCCATCCATACTGATTAAC;IPDRatio=1.40
CP008925 Salmonella_enterica_subsp._enterica_serovar_Cerro_87	kinModCall	modified_base	2074107	2074107	93	-	.	coverage=197;context=TGTTAATCAGTATGGATGGATTAACATCTGGACGGCTATTT;IPDRatio=2.49
CP008925 Salmonella_enterica_subsp._enterica_serovar_Cerro_87	kinModCall	modified_base	2074111	2074111	36	+	.	coverage=197;context=AGCCGTCCAGATGTTAATCCATCCATACTGATTAACACTCA;IPDRatio=1.56
CP008925 Salmonella_enterica_subsp._enterica_serovar_Cerro_87	kinModCall	modified_base	2074114	2074114	46	+	.	coverage=194;context=CGTCCAGATGTTAATCCATCCATACTGATTAACACTCAGAC;IPDRatio=1.71
CP008925 Salmonella_enterica_subsp._enterica_serovar_Cerro_87	kinModCall	modified_base	2074120	2074120	35	-	.	coverage=206;context=CTGGCAGTCTGAGTGTTAATCAGTATGGATGGATTAACATC;IPDRatio=1.60
CP008925 Salmonella_enterica_subsp._enterica_serovar_Cerro_87	kinModCall	modified_base	2074124	2074124	35	+	.	coverage=201;context=TTAATCCATCCATACTGATTAACACTCAGACTGCCAGTGTC;IPDRatio=1.52
CP008925 Salmonella_enterica_subsp._enterica_serovar_Cerro_87	kinModCall	modified_base	2074129	2074129	32	-	.	coverage=195;context=TCGCTGACACTGGCAGTCTGAGTGTTAATCAGTATGGATGG;IPDRatio=1.63
CP008925 Salmonella_enterica_subsp._enterica_serovar_Cerro_87	kinModCall	modified_base	2074133	2074133	27	+	.	coverage=198;context=CCATACTGATTAACACTCAGACTGCCAGTGTCAGCGACCTT;IPDRatio=1.47
CP008925 Salmonella_enterica_subsp._enterica_serovar_Cerro_87	kinModCall	modified_base	2074155	2074155	32	+	.	coverage=190;context=TGCCAGTGTCAGCGACCTTCAGACTCATGGTAGAATCTTCT;IPDRatio=1.46
CP008925 Salmonella_enterica_subsp._enterica_serovar_Cerro_87	kinModCall	modified_base	2074156	2074156	34	+	.	coverage=186;context=GCCAGTGTCAGCGACCTTCAGACTCATGGTAGAATCTTCTG;IPDRatio=1.56
CP008925 Salmonella_enterica_subsp._enterica_serovar_Cerro_87	kinModCall	modified_base	2074157	2074157	34	+	.	coverage=191;context=CCAGTGTCAGCGACCTTCAGACTCATGGTAGAATCTTCTGT;IPDRatio=1.54
CP008925 Salmonella_enterica_subsp._enterica_serovar_Cerro_87	kinModCall	modified_base	2074160	2074160	43	+	.	coverage=193;context=GTGTCAGCGACCTTCAGACTCATGGTAGAATCTTCTGTCAT;IPDRatio=1.74
CP008925 Salmonella_enterica_subsp._enterica_serovar_Cerro_87	kinModCall	modified_base	2074179	2074179	29	+	.	coverage=191;context=TCATGGTAGAATCTTCTGTCATGTCTATTCCGCACAACAGT;IPDRatio=1.47
CP008925 Salmonella_enterica_subsp._enterica_serovar_Cerro_87	kinModCall	m4C	2074181	2074181	57	-	.	coverage=194;context=AAACTGTTGTGCGGAATAGACATGACAGAAGATTCTACCAT;IPDRatio=1.91;frac=0.603;fracLow=0.433;fracUp=0.792;identificationQv=17
CP008925 Salmonella_enterica_subsp._enterica_serovar_Cerro_87	kinModCall	modified_base	2074184	2074184	41	-	.	coverage=194;context=CTCAAACTGTTGTGCGGAATAGACATGACAGAAGATTCTAC;IPDRatio=1.60
CP008925 Salmonella_enterica_subsp._enterica_serovar_Cerro_87	kinModCall	modified_base	2074205	2074205	47	+	.	coverage=186;context=ATTCCGCACAACAGTTTGAGCTAACTAAATTCTCCTTAGGT;IPDRatio=1.90
CP008925 Salmonella_enterica_subsp._enterica_serovar_Cerro_87	kinModCall	modified_base	2074212	2074212	21	-	.	coverage=192;context=TAATTTCACCTAAGGAGAATTTAGTTAGCTCAAACTGTTGT;IPDRatio=1.35
CP008925 Salmonella_enterica_subsp._enterica_serovar_Cerro_87	kinModCall	m4C	2074216	2074216	56	+	.	coverage=185;context=CAGTTTGAGCTAACTAAATTCTCCTTAGGTGAAATTAAATA;IPDRatio=1.88;frac=0.309;fracLow=0.179;fracUp=0.431;identificationQv=4
CP008925 Salmonella_enterica_subsp._enterica_serovar_Cerro_87	kinModCall	modified_base	2074216	2074216	61	-	.	coverage=185;context=TATTTAATTTCACCTAAGGAGAATTTAGTTAGCTCAAACTG;IPDRatio=2.04
CP008925 Salmonella_enterica_subsp._enterica_serovar_Cerro_87	kinModCall	modified_base	2074237	2074237	28	-	.	coverage=190;context=ACGTAAAAAGGTGTTTTGCCATATTTAATTTCACCTAAGGA;IPDRatio=1.47
CP008925 Salmonella_enterica_subsp._enterica_serovar_Cerro_87	kinModCall	modified_base	2074244	2074244	21	+	.	coverage=169;context=GTGAAATTAAATATGGCAAAACACCTTTTTACGTCTGAGTC;IPDRatio=1.43
CP008925 Salmonella_enterica_subsp._enterica_serovar_Cerro_87	kinModCall	modified_base	2074247	2074247	21	+	.	coverage=189;context=AAATTAAATATGGCAAAACACCTTTTTACGTCTGAGTCCGT;IPDRatio=1.41
CP008925 Salmonella_enterica_subsp._enterica_serovar_Cerro_87	kinModCall	modified_base	2074248	2074248	21	+	.	coverage=180;context=AATTAAATATGGCAAAACACCTTTTTACGTCTGAGTCCGTA;IPDRatio=1.32
CP008925 Salmonella_enterica_subsp._enterica_serovar_Cerro_87	kinModCall	modified_base	2074290	2074290	23	+	.	coverage=165;context=CAGAAGGGCATCCTGACAAAATCGCAGACCAAATCTCTGAT;IPDRatio=1.39
CP008925 Salmonella_enterica_subsp._enterica_serovar_Cerro_87	kinModCall	m6A	2074305	2074305	254	-	.	coverage=184;context=AGCGTCCAACACGGCATCAGAGATTTGGTCTGCGATTTTGT;IPDRatio=7.46;frac=1.000;fracLow=1.000;fracUp=1.000;identificationQv=234
CP008925 Salmonella_enterica_subsp._enterica_serovar_Cerro_87	kinModCall	m6A	2074339	2074339	256	+	.	coverage=180;context=GGACGCTATCCTGCAACAGGATCCGAAAGCACGCGTCGCCT;IPDRatio=8.91;frac=1.000;fracLow=0.933;fracUp=1.000;identificationQv=237
CP008925 Salmonella_enterica_subsp._enterica_serovar_Cerro_87	kinModCall	m6A	2074340	2074340	258	-	.	coverage=184;context=CAGGCGACGCGTGCTTTCGGATCCTGTTGCAGGATAGCGTC;IPDRatio=8.73;frac=1.000;fracLow=0.967;fracUp=1.000;identificationQv=236
CP008925 Salmonella_enterica_subsp._enterica_serovar_Cerro_87	kinModCall	modified_base	2074363	2074363	33	+	.	coverage=178;context=GAAAGCACGCGTCGCCTGTGAAACCTACGTTAAAACCGGCA;IPDRatio=1.52
CP008925 Salmonella_enterica_subsp._enterica_serovar_Cerro_87	kinModCall	modified_base	2074368	2074368	30	-	.	coverage=183;context=AACCATGCCGGTTTTAACGTAGGTTTCACAGGCGACGCGTG;IPDRatio=1.57
```
