## Supplementary tables for "Modification-Dependent Restriction Endonuclease-based sequencing method (EcoWI-seq) maps the genome-wide landscape of phosphorothioate modification at base resolution": Supplementary Table S3-SMRT seq kinetics.gff (part 38 of 96)

```
CP008925 Salmonella_enterica_subsp._enterica_serovar_Cerro_87	kinModCall	modified_base	2074394	2074394	29	+	.	coverage=173;context=AAAACCGGCATGGTTTTAGTTGGCGGTGAGATCACCACCAG;IPDRatio=1.55
CP008925 Salmonella_enterica_subsp._enterica_serovar_Cerro_87	kinModCall	m6A	2074404	2074404	285	+	.	coverage=183;context=TGGTTTTAGTTGGCGGTGAGATCACCACCAGCGCCTGGGTC;IPDRatio=6.13;frac=1.000;fracLow=0.975;fracUp=1.000;identificationQv=277
CP008925 Salmonella_enterica_subsp._enterica_serovar_Cerro_87	kinModCall	m6A	2074405	2074405	236	-	.	coverage=187;context=CGACCCAGGCGCTGGTGGTGATCTCACCGCCAACTAAAACC;IPDRatio=7.72;frac=0.950;fracLow=0.886;fracUp=1.000;identificationQv=268
CP008925 Salmonella_enterica_subsp._enterica_serovar_Cerro_87	kinModCall	modified_base	2074413	2074413	21	+	.	coverage=172;context=TTGGCGGTGAGATCACCACCAGCGCCTGGGTCGATATCGAA;IPDRatio=1.38
CP008925 Salmonella_enterica_subsp._enterica_serovar_Cerro_87	kinModCall	modified_base	2074424	2074424	25	+	.	coverage=181;context=ATCACCACCAGCGCCTGGGTCGATATCGAAGAGATTACCCG;IPDRatio=1.46
CP008925 Salmonella_enterica_subsp._enterica_serovar_Cerro_87	kinModCall	modified_base	2074435	2074435	35	+	.	coverage=176;context=CGCCTGGGTCGATATCGAAGAGATTACCCGTAATACGGTGC;IPDRatio=1.65
CP008925 Salmonella_enterica_subsp._enterica_serovar_Cerro_87	kinModCall	m6A	2074437	2074437	103	+	.	coverage=173;context=CCTGGGTCGATATCGAAGAGATTACCCGTAATACGGTGCGC;IPDRatio=4.46;frac=0.517;fracLow=0.407;fracUp=0.641;identificationQv=64
CP008925 Salmonella_enterica_subsp._enterica_serovar_Cerro_87	kinModCall	modified_base	2074463	2074463	22	+	.	coverage=174;context=CGTAATACGGTGCGCGAAATTGGCTATGTGCATTCCGACAT;IPDRatio=1.34
CP008925 Salmonella_enterica_subsp._enterica_serovar_Cerro_87	kinModCall	modified_base	2074478	2074478	30	+	.	coverage=179;context=GAAATTGGCTATGTGCATTCCGACATGGGCTTTGACGCCAA;IPDRatio=1.54
CP008925 Salmonella_enterica_subsp._enterica_serovar_Cerro_87	kinModCall	m6A	2074533	2074533	28	-	.	coverage=181;context=GCCCTGGTTGATATCCGGAGACTGTTTGCCAATTGCGCTCA;IPDRatio=1.50;frac=0.152;fracLow=0.065;fracUp=0.244;identificationQv=4
CP008925 Salmonella_enterica_subsp._enterica_serovar_Cerro_87	kinModCall	modified_base	2074543	2074543	26	-	.	coverage=185;context=CGCGGTCAACGCCCTGGTTGATATCCGGAGACTGTTTGCCA;IPDRatio=1.45
CP008925 Salmonella_enterica_subsp._enterica_serovar_Cerro_87	kinModCall	modified_base	2074545	2074545	22	+	.	coverage=188;context=GCAAACAGTCTCCGGATATCAACCAGGGCGTTGACCGCGCA;IPDRatio=1.33
CP008925 Salmonella_enterica_subsp._enterica_serovar_Cerro_87	kinModCall	modified_base	2074602	2074602	36	+	.	coverage=186;context=GCGCGGGCGACCAGGGCCTGATGTTTGGCTACGCGACAAAT;IPDRatio=1.58
CP008925 Salmonella_enterica_subsp._enterica_serovar_Cerro_87	kinModCall	modified_base	2074608	2074608	35	-	.	coverage=182;context=GGTTTCATTTGTCGCGTAGCCAAACATCAGGCCCTGGTCGC;IPDRatio=1.56
CP008925 Salmonella_enterica_subsp._enterica_serovar_Cerro_87	kinModCall	modified_base	2074627	2074627	25	-	.	coverage=156;context=GCGCAGGCATCAGTACGTCGGTTTCATTTGTCGCGTAGCCA;IPDRatio=1.50
CP008925 Salmonella_enterica_subsp._enterica_serovar_Cerro_87	kinModCall	modified_base	2074669	2074669	22	+	.	coverage=192;context=AATCACCTACGCGCACCGTCTGGTACAGCGTCAGGCTGAAG;IPDRatio=1.43
CP008925 Salmonella_enterica_subsp._enterica_serovar_Cerro_87	kinModCall	m4C	2074711	2074711	26	+	.	coverage=184;context=GCGTAAAAATGGCACCCTGCCATGGTTGCGTCCGGATGCAA;IPDRatio=1.54;frac=1.000;fracLow=0.802;fracUp=1.000;identificationQv=6
CP008925 Salmonella_enterica_subsp._enterica_serovar_Cerro_87	kinModCall	modified_base	2074714	2074714	24	-	.	coverage=193;context=TTTTTGCATCCGGACGCAACCATGGCAGGGTGCCATTTTTA;IPDRatio=1.44
CP008925 Salmonella_enterica_subsp._enterica_serovar_Cerro_87	kinModCall	modified_base	2074718	2074718	21	-	.	coverage=184;context=TGGCTTTTTGCATCCGGACGCAACCATGGCAGGGTGCCATT;IPDRatio=1.40
CP008925 Salmonella_enterica_subsp._enterica_serovar_Cerro_87	kinModCall	modified_base	2074721	2074721	49	+	.	coverage=188;context=GGCACCCTGCCATGGTTGCGTCCGGATGCAAAAAGCCAGGT;IPDRatio=1.77
CP008925 Salmonella_enterica_subsp._enterica_serovar_Cerro_87	kinModCall	modified_base	2074734	2074734	21	+	.	coverage=172;context=GGTTGCGTCCGGATGCAAAAAGCCAGGTCACTTTCCAGTAT;IPDRatio=1.39
CP008925 Salmonella_enterica_subsp._enterica_serovar_Cerro_87	kinModCall	modified_base	2074744	2074744	69	+	.	coverage=186;context=GGATGCAAAAAGCCAGGTCACTTTCCAGTATGACGACGGCA;IPDRatio=2.04
CP008925 Salmonella_enterica_subsp._enterica_serovar_Cerro_87	kinModCall	modified_base	2074750	2074750	22	+	.	coverage=179;context=AAAAAGCCAGGTCACTTTCCAGTATGACGACGGCAAAATCG;IPDRatio=1.52
CP008925 Salmonella_enterica_subsp._enterica_serovar_Cerro_87	kinModCall	modified_base	2074755	2074755	37	-	.	coverage=187;context=ACCGACGATTTTGCCGTCGTCATACTGGAAAGTGACCTGGC;IPDRatio=1.67
CP008925 Salmonella_enterica_subsp._enterica_serovar_Cerro_87	kinModCall	modified_base	2074759	2074759	23	+	.	coverage=183;context=GGTCACTTTCCAGTATGACGACGGCAAAATCGTCGGTATCG;IPDRatio=1.45
CP008925 Salmonella_enterica_subsp._enterica_serovar_Cerro_87	kinModCall	modified_base	2074767	2074767	24	+	.	coverage=186;context=TCCAGTATGACGACGGCAAAATCGTCGGTATCGACGCCGTG;IPDRatio=1.41
CP008925 Salmonella_enterica_subsp._enterica_serovar_Cerro_87	kinModCall	modified_base	2074770	2074770	30	+	.	coverage=183;context=AGTATGACGACGGCAAAATCGTCGGTATCGACGCCGTGGTT;IPDRatio=1.47
CP008925 Salmonella_enterica_subsp._enterica_serovar_Cerro_87	kinModCall	modified_base	2074780	2074780	27	+	.	coverage=197;context=CGGCAAAATCGTCGGTATCGACGCCGTGGTTCTCTCTACGC;IPDRatio=1.45
CP008925 Salmonella_enterica_subsp._enterica_serovar_Cerro_87	kinModCall	modified_base	2074804	2074804	25	+	.	coverage=193;context=CGTGGTTCTCTCTACGCAGCACGCAGAAGATATCGACCAAA;IPDRatio=1.46
CP008925 Salmonella_enterica_subsp._enterica_serovar_Cerro_87	kinModCall	modified_base	2074813	2074813	31	+	.	coverage=185;context=CTCTACGCAGCACGCAGAAGATATCGACCAAAAATCGCTGC;IPDRatio=1.50
CP008925 Salmonella_enterica_subsp._enterica_serovar_Cerro_87	kinModCall	modified_base	2074835	2074835	23	+	.	coverage=183;context=ATCGACCAAAAATCGCTGCAAGAAGCGGTGATGGAAGAGAT;IPDRatio=1.36
CP008925 Salmonella_enterica_subsp._enterica_serovar_Cerro_87	kinModCall	m6A	2074854	2074854	280	+	.	coverage=192;context=AAGAAGCGGTGATGGAAGAGATCATCAAACCCATTCTGCCG;IPDRatio=8.99;frac=1.000;fracLow=0.960;fracUp=1.000;identificationQv=267
CP008925 Salmonella_enterica_subsp._enterica_serovar_Cerro_87	kinModCall	m6A	2074855	2074855	268	-	.	coverage=193;context=ACGGCAGAATGGGTTTGATGATCTCTTCCATCACCGCTTCT;IPDRatio=6.96;frac=1.000;fracLow=0.927;fracUp=1.000;identificationQv=272
CP008925 Salmonella_enterica_subsp._enterica_serovar_Cerro_87	kinModCall	modified_base	2074859	2074859	25	+	.	coverage=193;context=GCGGTGATGGAAGAGATCATCAAACCCATTCTGCCGTCTGA;IPDRatio=1.43
CP008925 Salmonella_enterica_subsp._enterica_serovar_Cerro_87	kinModCall	modified_base	2074861	2074861	21	+	.	coverage=195;context=GGTGATGGAAGAGATCATCAAACCCATTCTGCCGTCTGAAT;IPDRatio=1.39
CP008925 Salmonella_enterica_subsp._enterica_serovar_Cerro_87	kinModCall	modified_base	2074884	2074884	37	+	.	coverage=194;context=CCATTCTGCCGTCTGAATGGTTAAATACGTCCACTAAGTTT;IPDRatio=1.52
CP008925 Salmonella_enterica_subsp._enterica_serovar_Cerro_87	kinModCall	modified_base	2074891	2074891	26	-	.	coverage=187;context=TGATAAAAAACTTAGTGGACGTATTTAACCATTCAGACGGC;IPDRatio=1.50
CP008925 Salmonella_enterica_subsp._enterica_serovar_Cerro_87	kinModCall	modified_base	2074893	2074893	34	+	.	coverage=192;context=CGTCTGAATGGTTAAATACGTCCACTAAGTTTTTTATCAAC;IPDRatio=1.59
CP008925 Salmonella_enterica_subsp._enterica_serovar_Cerro_87	kinModCall	modified_base	2074898	2074898	45	-	.	coverage=191;context=GTTGGGTTGATAAAAAACTTAGTGGACGTATTTAACCATTC;IPDRatio=1.68
CP008925 Salmonella_enterica_subsp._enterica_serovar_Cerro_87	kinModCall	m6A	2074944	2074944	35	+	.	coverage=206;context=GTTTTGTTATCGGCGGCCCGATGGGCGATTGCGGTCTGACC;IPDRatio=1.63;frac=0.373;fracLow=0.176;fracUp=0.529;identificationQv=22
CP008925 Salmonella_enterica_subsp._enterica_serovar_Cerro_87	kinModCall	modified_base	2074973	2074973	35	+	.	coverage=197;context=TGCGGTCTGACCGGTCGTAAGATCATCGTTGATACCTACGG;IPDRatio=1.58
CP008925 Salmonella_enterica_subsp._enterica_serovar_Cerro_87	kinModCall	m6A	2074974	2074974	286	+	.	coverage=207;context=GCGGTCTGACCGGTCGTAAGATCATCGTTGATACCTACGGC;IPDRatio=7.15;frac=0.986;fracLow=0.914;fracUp=1.000;identificationQv=255
CP008925 Salmonella_enterica_subsp._enterica_serovar_Cerro_87	kinModCall	m6A	2074975	2074975	334	-	.	coverage=215;context=CGCCGTAGGTATCAACGATGATCTTACGACCGGTCAGACCG;IPDRatio=7.04;frac=0.994;fracLow=0.922;fracUp=1.000;identificationQv=345
CP008925 Salmonella_enterica_subsp._enterica_serovar_Cerro_87	kinModCall	modified_base	2075032	2075032	26	+	.	coverage=221;context=CGGCGGCGCCTTCTCCGGTAAAGATCCGTCTAAAGTTGACC;IPDRatio=1.41
CP008925 Salmonella_enterica_subsp._enterica_serovar_Cerro_87	kinModCall	modified_base	2075033	2075033	32	-	.	coverage=205;context=CGGTCAACTTTAGACGGATCTTTACCGGAGAAGGCGCCGCC;IPDRatio=1.55
CP008925 Salmonella_enterica_subsp._enterica_serovar_Cerro_87	kinModCall	m6A	2075035	2075035	364	+	.	coverage=217;context=CGGCGCCTTCTCCGGTAAAGATCCGTCTAAAGTTGACCGTT;IPDRatio=6.86;frac=1.000;fracLow=0.982;fracUp=1.000;identificationQv=338
CP008925 Salmonella_enterica_subsp._enterica_serovar_Cerro_87	kinModCall	m6A	2075036	2075036	345	-	.	coverage=209;context=GAACGGTCAACTTTAGACGGATCTTTACCGGAGAAGGCGCC;IPDRatio=8.51;frac=0.981;fracLow=0.951;fracUp=1.000;identificationQv=338
CP008925 Salmonella_enterica_subsp._enterica_serovar_Cerro_87	kinModCall	modified_base	2075050	2075050	33	+	.	coverage=222;context=TAAAGATCCGTCTAAAGTTGACCGTTCTGCAGCTTACGCTG;IPDRatio=1.50
CP008925 Salmonella_enterica_subsp._enterica_serovar_Cerro_87	kinModCall	modified_base	2075054	2075054	209	+	.	coverage=216;context=GATCCGTCTAAAGTTGACCGTTCTGCAGCTTACGCTGCGCG;IPDRatio=4.17
CP008925 Salmonella_enterica_subsp._enterica_serovar_Cerro_87	kinModCall	m6A	2075055	2075055	323	-	.	coverage=206;context=ACGCGCAGCGTAAGCTGCAGAACGGTCAACTTTAGACGGAT;IPDRatio=24.80;frac=1.000;fracLow=1.000;fracUp=1.000;identificationQv=215
CP008925 Salmonella_enterica_subsp._enterica_serovar_Cerro_87	kinModCall	modified_base	2075056	2075056	56	-	.	coverage=202;context=AACGCGCAGCGTAAGCTGCAGAACGGTCAACTTTAGACGGA;IPDRatio=3.16
CP008925 Salmonella_enterica_subsp._enterica_serovar_Cerro_87	kinModCall	m4C	2075058	2075058	27	-	.	coverage=213;context=ATAACGCGCAGCGTAAGCTGCAGAACGGTCAACTTTAGACG;IPDRatio=1.54;frac=0.280;fracLow=0.059;fracUp=0.370;identificationQv=54
CP008925 Salmonella_enterica_subsp._enterica_serovar_Cerro_87	kinModCall	modified_base	2075086	2075086	24	+	.	coverage=216;context=CGCTGCGCGTTATGTCGCGAAAAACATCGTGGCGGCAGGTC;IPDRatio=1.40
CP008925 Salmonella_enterica_subsp._enterica_serovar_Cerro_87	kinModCall	m6A	2075102	2075102	58	+	.	coverage=212;context=GCGAAAAACATCGTGGCGGCAGGTCTGGCGGATCGCTGTGA;IPDRatio=1.94;frac=0.313;fracLow=0.204;fracUp=0.412;identificationQv=10
CP008925 Salmonella_enterica_subsp._enterica_serovar_Cerro_87	kinModCall	m6A	2075113	2075113	350	+	.	coverage=210;context=CGTGGCGGCAGGTCTGGCGGATCGCTGTGAAATCCAGGTCT;IPDRatio=8.07;frac=0.986;fracLow=0.977;fracUp=0.995;identificationQv=333
CP008925 Salmonella_enterica_subsp._enterica_serovar_Cerro_87	kinModCall	m6A	2075114	2075114	317	-	.	coverage=202;context=GAGACCTGGATTTCACAGCGATCCGCCAGACCTGCCGCCAC;IPDRatio=6.71;frac=1.000;fracLow=0.959;fracUp=1.000;identificationQv=299
CP008925 Salmonella_enterica_subsp._enterica_serovar_Cerro_87	kinModCall	modified_base	2075128	2075128	53	+	.	coverage=213;context=GGCGGATCGCTGTGAAATCCAGGTCTCCTACGCTATCGGCG;IPDRatio=1.90
CP008925 Salmonella_enterica_subsp._enterica_serovar_Cerro_87	kinModCall	modified_base	2075137	2075137	22	+	.	coverage=216;context=CTGTGAAATCCAGGTCTCCTACGCTATCGGCGTAGCGGAGC;IPDRatio=1.35
CP008925 Salmonella_enterica_subsp._enterica_serovar_Cerro_87	kinModCall	modified_base	2075165	2075165	26	+	.	coverage=212;context=GGCGTAGCGGAGCCGACGTCCATCATGGTGGAAACGTTCGG;IPDRatio=1.45
CP008925 Salmonella_enterica_subsp._enterica_serovar_Cerro_87	kinModCall	modified_base	2075181	2075181	54	+	.	coverage=211;context=CGTCCATCATGGTGGAAACGTTCGGTACTGAAAAAGTGCCT;IPDRatio=1.83
CP008925 Salmonella_enterica_subsp._enterica_serovar_Cerro_87	kinModCall	modified_base	2075227	2075227	26	-	.	coverage=202;context=GGCGCAGGTCGAAGAATTCGCGCACCAGCAGAATCAACTGT;IPDRatio=1.42
CP008925 Salmonella_enterica_subsp._enterica_serovar_Cerro_87	kinModCall	m6A	2075242	2075242	25	-	.	coverage=199;context=GAATCAAGCCGTACGGGCGCAGGTCGAAGAATTCGCGCACC;IPDRatio=1.46;frac=0.271;fracLow=0.100;fracUp=0.379;identificationQv=5
CP008925 Salmonella_enterica_subsp._enterica_serovar_Cerro_87	kinModCall	modified_base	2075264	2075264	40	+	.	coverage=206;context=CGCCCGTACGGCTTGATTCAGATGCTGGATCTGCTGCACCC;IPDRatio=1.63
CP008925 Salmonella_enterica_subsp._enterica_serovar_Cerro_87	kinModCall	m6A	2075272	2075272	292	+	.	coverage=206;context=CGGCTTGATTCAGATGCTGGATCTGCTGCACCCGATCTACA;IPDRatio=7.76;frac=1.000;fracLow=0.944;fracUp=1.000;identificationQv=327
CP008925 Salmonella_enterica_subsp._enterica_serovar_Cerro_87	kinModCall	m6A	2075273	2075273	225	-	.	coverage=201;context=TTGTAGATCGGGTGCAGCAGATCCAGCATCTGAATCAAGCC;IPDRatio=3.56;frac=1.000;fracLow=1.000;fracUp=1.000;identificationQv=200
CP008925 Salmonella_enterica_subsp._enterica_serovar_Cerro_87	kinModCall	m4C	2075284	2075284	22	+	.	coverage=185;context=GATGCTGGATCTGCTGCACCCGATCTACAAAGAAACTGCGG;IPDRatio=1.36;frac=0.399;fracLow=0.227;fracUp=0.547;identificationQv=6
CP008925 Salmonella_enterica_subsp._enterica_serovar_Cerro_87	kinModCall	m6A	2075286	2075286	300	+	.	coverage=205;context=TGCTGGATCTGCTGCACCCGATCTACAAAGAAACTGCGGCT;IPDRatio=5.63;frac=1.000;fracLow=0.994;fracUp=1.000;identificationQv=286
CP008925 Salmonella_enterica_subsp._enterica_serovar_Cerro_87	kinModCall	m6A	2075287	2075287	356	-	.	coverage=200;context=AAGCCGCAGTTTCTTTGTAGATCGGGTGCAGCAGATCCAGC;IPDRatio=6.34;frac=1.000;fracLow=1.000;fracUp=1.000;identificationQv=360
CP008925 Salmonella_enterica_subsp._enterica_serovar_Cerro_87	kinModCall	m4C	2075295	2075295	67	-	.	coverage=197;context=GTGGCCGTAAGCCGCAGTTTCTTTGTAGATCGGGTGCAGCA;IPDRatio=2.09;frac=0.363;fracLow=0.248;fracUp=0.499;identificationQv=13
CP008925 Salmonella_enterica_subsp._enterica_serovar_Cerro_87	kinModCall	modified_base	2075316	2075316	23	+	.	coverage=209;context=AAACTGCGGCTTACGGCCACTTCGGTCGCGAAAACTTCCCA;IPDRatio=1.39
CP008925 Salmonella_enterica_subsp._enterica_serovar_Cerro_87	kinModCall	modified_base	2075331	2075331	36	+	.	coverage=213;context=GCCACTTCGGTCGCGAAAACTTCCCATGGGAAAAAACCGAC;IPDRatio=1.57
CP008925 Salmonella_enterica_subsp._enterica_serovar_Cerro_87	kinModCall	m6A	2075345	2075345	29	+	.	coverage=218;context=GAAAACTTCCCATGGGAAAAAACCGACAAAGCGCAACTGCT;IPDRatio=1.44;frac=0.098;fracLow=0.030;fracUp=0.171;identificationQv=6
CP008925 Salmonella_enterica_subsp._enterica_serovar_Cerro_87	kinModCall	modified_base	2075386	2075386	27	+	.	coverage=222;context=GCGCGATGCTGCCGGTCTGAAATAATCGCCCGCGCCTGACG;IPDRatio=1.41
CP008925 Salmonella_enterica_subsp._enterica_serovar_Cerro_87	kinModCall	m6A	2075390	2075390	68	+	.	coverage=201;context=GATGCTGCCGGTCTGAAATAATCGCCCGCGCCTGACGCTGT;IPDRatio=1.94;frac=0.395;fracLow=0.194;fracUp=0.493;identificationQv=43
CP008925 Salmonella_enterica_subsp._enterica_serovar_Cerro_87	kinModCall	m4C	2075415	2075415	22	+	.	coverage=216;context=CCGCGCCTGACGCTGTTTTTCAGTCAGGGAAACCATACCGT;IPDRatio=1.38;frac=0.350;fracLow=0.146;fracUp=0.464;identificationQv=5
CP008925 Salmonella_enterica_subsp._enterica_serovar_Cerro_87	kinModCall	modified_base	2075424	2075424	23	+	.	coverage=199;context=ACGCTGTTTTTCAGTCAGGGAAACCATACCGTACTTATCAA;IPDRatio=1.37
CP008925 Salmonella_enterica_subsp._enterica_serovar_Cerro_87	kinModCall	modified_base	2075426	2075426	24	+	.	coverage=200;context=GCTGTTTTTCAGTCAGGGAAACCATACCGTACTTATCAAGG;IPDRatio=1.44
CP008925 Salmonella_enterica_subsp._enterica_serovar_Cerro_87	kinModCall	m4C	2075433	2075433	28	+	.	coverage=202;context=TTCAGTCAGGGAAACCATACCGTACTTATCAAGGCCAGCGC;IPDRatio=1.46;frac=0.554;fracLow=0.437;fracUp=0.679;identificationQv=6
CP008925 Salmonella_enterica_subsp._enterica_serovar_Cerro_87	kinModCall	modified_base	2075434	2075434	46	+	.	coverage=189;context=TCAGTCAGGGAAACCATACCGTACTTATCAAGGCCAGCGCT;IPDRatio=1.63
CP008925 Salmonella_enterica_subsp._enterica_serovar_Cerro_87	kinModCall	modified_base	2075436	2075436	32	-	.	coverage=194;context=AGAGCGCTGGCCTTGATAAGTACGGTATGGTTTCCCTGACT;IPDRatio=1.49
CP008925 Salmonella_enterica_subsp._enterica_serovar_Cerro_87	kinModCall	modified_base	2075439	2075439	24	-	.	coverage=206;context=AGCAGAGCGCTGGCCTTGATAAGTACGGTATGGTTTCCCTG;IPDRatio=1.41
CP008925 Salmonella_enterica_subsp._enterica_serovar_Cerro_87	kinModCall	m4C	2075445	2075445	46	-	.	coverage=203;context=AAGGCCAGCAGAGCGCTGGCCTTGATAAGTACGGTATGGTT;IPDRatio=1.70;frac=0.622;fracLow=0.420;fracUp=0.789;identificationQv=3
CP008925 Salmonella_enterica_subsp._enterica_serovar_Cerro_87	kinModCall	modified_base	2075454	2075454	26	+	.	coverage=200;context=GTACTTATCAAGGCCAGCGCTCTGCTGGCCTTTATCATTGC;IPDRatio=1.47
CP008925 Salmonella_enterica_subsp._enterica_serovar_Cerro_87	kinModCall	m6A	2075454	2075454	301	-	.	coverage=201;context=GCAATGATAAAGGCCAGCAGAGCGCTGGCCTTGATAAGTAC;IPDRatio=11.40;frac=0.985;fracLow=0.936;fracUp=1.000;identificationQv=319
CP008925 Salmonella_enterica_subsp._enterica_serovar_Cerro_87	kinModCall	modified_base	2075465	2075465	46	+	.	coverage=196;context=GGCCAGCGCTCTGCTGGCCTTTATCATTGCTGATACACGCA;IPDRatio=1.72
CP008925 Salmonella_enterica_subsp._enterica_serovar_Cerro_87	kinModCall	modified_base	2075467	2075467	21	+	.	coverage=199;context=CCAGCGCTCTGCTGGCCTTTATCATTGCTGATACACGCAAC;IPDRatio=1.34
CP008925 Salmonella_enterica_subsp._enterica_serovar_Cerro_87	kinModCall	modified_base	2075472	2075472	27	-	.	coverage=203;context=ATAACGTTGCGTGTATCAGCAATGATAAAGGCCAGCAGAGC;IPDRatio=1.49
CP008925 Salmonella_enterica_subsp._enterica_serovar_Cerro_87	kinModCall	modified_base	2075491	2075491	22	+	.	coverage=197;context=TTGCTGATACACGCAACGTTATCAGATATTCCAGCGTGAAT;IPDRatio=1.36
CP008925 Salmonella_enterica_subsp._enterica_serovar_Cerro_87	kinModCall	modified_base	2075497	2075497	21	+	.	coverage=192;context=ATACACGCAACGTTATCAGATATTCCAGCGTGAATTTATAC;IPDRatio=1.38
CP008925 Salmonella_enterica_subsp._enterica_serovar_Cerro_87	kinModCall	modified_base	2075511	2075511	28	+	.	coverage=193;context=ATCAGATATTCCAGCGTGAATTTATACTGACCTTTTTGTGA;IPDRatio=1.62
CP008925 Salmonella_enterica_subsp._enterica_serovar_Cerro_87	kinModCall	modified_base	2075513	2075513	39	+	.	coverage=183;context=CAGATATTCCAGCGTGAATTTATACTGACCTTTTTGTGATG;IPDRatio=1.68
CP008925 Salmonella_enterica_subsp._enterica_serovar_Cerro_87	kinModCall	modified_base	2075548	2075548	50	+	.	coverage=199;context=GTGATGCGCAGCACAATCCACTCACCCCTTTCGTTTCTTCG;IPDRatio=1.73
CP008925 Salmonella_enterica_subsp._enterica_serovar_Cerro_87	kinModCall	modified_base	2075569	2075569	28	+	.	coverage=197;context=TCACCCCTTTCGTTTCTTCGACTACACTTTTTATCATTCAG;IPDRatio=1.45
CP008925 Salmonella_enterica_subsp._enterica_serovar_Cerro_87	kinModCall	modified_base	2075577	2075577	26	-	.	coverage=197;context=GACTGAAACTGAATGATAAAAAGTGTAGTCGAAGAAACGAA;IPDRatio=1.45
CP008925 Salmonella_enterica_subsp._enterica_serovar_Cerro_87	kinModCall	modified_base	2075579	2075579	35	+	.	coverage=185;context=CGTTTCTTCGACTACACTTTTTATCATTCAGTTTCAGTCAT;IPDRatio=1.57
CP008925 Salmonella_enterica_subsp._enterica_serovar_Cerro_87	kinModCall	modified_base	2075590	2075590	27	-	.	coverage=187;context=CCGCTTTCATGATGACTGAAACTGAATGATAAAAAGTGTAG;IPDRatio=1.53
CP008925 Salmonella_enterica_subsp._enterica_serovar_Cerro_87	kinModCall	modified_base	2075593	2075593	28	+	.	coverage=198;context=CACTTTTTATCATTCAGTTTCAGTCATCATGAAAGCGGTTA;IPDRatio=1.48
CP008925 Salmonella_enterica_subsp._enterica_serovar_Cerro_87	kinModCall	modified_base	2075596	2075596	25	-	.	coverage=200;context=ATGTAACCGCTTTCATGATGACTGAAACTGAATGATAAAAA;IPDRatio=1.46
CP008925 Salmonella_enterica_subsp._enterica_serovar_Cerro_87	kinModCall	modified_base	2075600	2075600	23	+	.	coverage=194;context=TATCATTCAGTTTCAGTCATCATGAAAGCGGTTACATTCAT;IPDRatio=1.40
CP008925 Salmonella_enterica_subsp._enterica_serovar_Cerro_87	kinModCall	modified_base	2075610	2075610	30	+	.	coverage=161;context=TTTCAGTCATCATGAAAGCGGTTACATTCATTTTCATTAAG;IPDRatio=1.49
CP008925 Salmonella_enterica_subsp._enterica_serovar_Cerro_87	kinModCall	modified_base	2075636	2075636	29	+	.	coverage=191;context=TTCATTTTCATTAAGAACTGACTACATCACTATCGGTATGC;IPDRatio=1.52
CP008925 Salmonella_enterica_subsp._enterica_serovar_Cerro_87	kinModCall	modified_base	2075641	2075641	42	+	.	coverage=196;context=TTTCATTAAGAACTGACTACATCACTATCGGTATGCTAATT;IPDRatio=1.67
CP008925 Salmonella_enterica_subsp._enterica_serovar_Cerro_87	kinModCall	modified_base	2075644	2075644	33	-	.	coverage=196;context=CAGAATTAGCATACCGATAGTGATGTAGTCAGTTCTTAATG;IPDRatio=1.60
CP008925 Salmonella_enterica_subsp._enterica_serovar_Cerro_87	kinModCall	modified_base	2075647	2075647	22	+	.	coverage=196;context=TAAGAACTGACTACATCACTATCGGTATGCTAATTCTGCGA;IPDRatio=1.35
CP008925 Salmonella_enterica_subsp._enterica_serovar_Cerro_87	kinModCall	modified_base	2075647	2075647	22	-	.	coverage=200;context=TCGCAGAATTAGCATACCGATAGTGATGTAGTCAGTTCTTA;IPDRatio=1.41
CP008925 Salmonella_enterica_subsp._enterica_serovar_Cerro_87	kinModCall	modified_base	2075652	2075652	28	+	.	coverage=203;context=ACTGACTACATCACTATCGGTATGCTAATTCTGCGATGAAA;IPDRatio=1.49
CP008925 Salmonella_enterica_subsp._enterica_serovar_Cerro_87	kinModCall	modified_base	2075652	2075652	42	-	.	coverage=199;context=TTTCATCGCAGAATTAGCATACCGATAGTGATGTAGTCAGT;IPDRatio=1.70
CP008925 Salmonella_enterica_subsp._enterica_serovar_Cerro_87	kinModCall	modified_base	2075663	2075663	25	-	.	coverage=202;context=TTATGTAATATTTTCATCGCAGAATTAGCATACCGATAGTG;IPDRatio=1.40
CP008925 Salmonella_enterica_subsp._enterica_serovar_Cerro_87	kinModCall	m6A	2075672	2075672	54	+	.	coverage=202;context=TATGCTAATTCTGCGATGAAAATATTACATAATTTTTCAAC;IPDRatio=1.75;frac=0.288;fracLow=0.162;fracUp=0.390;identificationQv=23
CP008925 Salmonella_enterica_subsp._enterica_serovar_Cerro_87	kinModCall	modified_base	2075676	2075676	34	+	.	coverage=194;context=CTAATTCTGCGATGAAAATATTACATAATTTTTCAACTTTG;IPDRatio=1.57
CP008925 Salmonella_enterica_subsp._enterica_serovar_Cerro_87	kinModCall	modified_base	2075677	2075677	23	-	.	coverage=195;context=ACAAAGTTGAAAAATTATGTAATATTTTCATCGCAGAATTA;IPDRatio=1.36
CP008925 Salmonella_enterica_subsp._enterica_serovar_Cerro_87	kinModCall	modified_base	2075679	2075679	27	+	.	coverage=197;context=ATTCTGCGATGAAAATATTACATAATTTTTCAACTTTGTCT;IPDRatio=1.42
CP008925 Salmonella_enterica_subsp._enterica_serovar_Cerro_87	kinModCall	modified_base	2075683	2075683	70	-	.	coverage=197;context=ATTCAGACAAAGTTGAAAAATTATGTAATATTTTCATCGCA;IPDRatio=2.04
CP008925 Salmonella_enterica_subsp._enterica_serovar_Cerro_87	kinModCall	modified_base	2075686	2075686	32	-	.	coverage=196;context=GGTATTCAGACAAAGTTGAAAAATTATGTAATATTTTCATC;IPDRatio=1.53
CP008925 Salmonella_enterica_subsp._enterica_serovar_Cerro_87	kinModCall	modified_base	2075701	2075701	45	+	.	coverage=203;context=TAATTTTTCAACTTTGTCTGAATACCAGGCGATTGATATGG;IPDRatio=1.67
CP008925 Salmonella_enterica_subsp._enterica_serovar_Cerro_87	kinModCall	modified_base	2075702	2075702	38	+	.	coverage=196;context=AATTTTTCAACTTTGTCTGAATACCAGGCGATTGATATGGT;IPDRatio=1.50
CP008925 Salmonella_enterica_subsp._enterica_serovar_Cerro_87	kinModCall	modified_base	2075705	2075705	39	-	.	coverage=171;context=ATAACCATATCAATCGCCTGGTATTCAGACAAAGTTGAAAA;IPDRatio=1.68
CP008925 Salmonella_enterica_subsp._enterica_serovar_Cerro_87	kinModCall	modified_base	2075709	2075709	23	-	.	coverage=200;context=TCTTATAACCATATCAATCGCCTGGTATTCAGACAAAGTTG;IPDRatio=1.42
CP008925 Salmonella_enterica_subsp._enterica_serovar_Cerro_87	kinModCall	modified_base	2075712	2075712	29	+	.	coverage=201;context=CTTTGTCTGAATACCAGGCGATTGATATGGTTATAAGATTA;IPDRatio=1.52
CP008925 Salmonella_enterica_subsp._enterica_serovar_Cerro_87	kinModCall	modified_base	2075714	2075714	50	+	.	coverage=188;context=TTGTCTGAATACCAGGCGATTGATATGGTTATAAGATTATT;IPDRatio=1.80
CP008925 Salmonella_enterica_subsp._enterica_serovar_Cerro_87	kinModCall	modified_base	2075717	2075717	24	-	.	coverage=197;context=TTTAATAATCTTATAACCATATCAATCGCCTGGTATTCAGA;IPDRatio=1.38
CP008925 Salmonella_enterica_subsp._enterica_serovar_Cerro_87	kinModCall	modified_base	2075724	2075724	27	+	.	coverage=200;context=ACCAGGCGATTGATATGGTTATAAGATTATTAAAACTATTA;IPDRatio=1.43
CP008925 Salmonella_enterica_subsp._enterica_serovar_Cerro_87	kinModCall	modified_base	2075725	2075725	67	-	.	coverage=195;context=ATAATAGTTTTAATAATCTTATAACCATATCAATCGCCTGG;IPDRatio=1.98
CP008925 Salmonella_enterica_subsp._enterica_serovar_Cerro_87	kinModCall	modified_base	2075726	2075726	46	-	.	coverage=189;context=AATAATAGTTTTAATAATCTTATAACCATATCAATCGCCTG;IPDRatio=1.72
CP008925 Salmonella_enterica_subsp._enterica_serovar_Cerro_87	kinModCall	modified_base	2075727	2075727	25	+	.	coverage=197;context=AGGCGATTGATATGGTTATAAGATTATTAAAACTATTATTT;IPDRatio=1.40
CP008925 Salmonella_enterica_subsp._enterica_serovar_Cerro_87	kinModCall	modified_base	2075729	2075729	46	+	.	coverage=199;context=GCGATTGATATGGTTATAAGATTATTAAAACTATTATTTTT;IPDRatio=1.59
CP008925 Salmonella_enterica_subsp._enterica_serovar_Cerro_87	kinModCall	modified_base	2075733	2075733	22	-	.	coverage=189;context=TCTGAAAAATAATAGTTTTAATAATCTTATAACCATATCAA;IPDRatio=1.35
CP008925 Salmonella_enterica_subsp._enterica_serovar_Cerro_87	kinModCall	modified_base	2075734	2075734	31	-	.	coverage=198;context=ATCTGAAAAATAATAGTTTTAATAATCTTATAACCATATCA;IPDRatio=1.51
CP008925 Salmonella_enterica_subsp._enterica_serovar_Cerro_87	kinModCall	modified_base	2075735	2075735	44	+	.	coverage=199;context=GATATGGTTATAAGATTATTAAAACTATTATTTTTCAGATA;IPDRatio=1.66
CP008925 Salmonella_enterica_subsp._enterica_serovar_Cerro_87	kinModCall	modified_base	2075735	2075735	31	-	.	coverage=189;context=TATCTGAAAAATAATAGTTTTAATAATCTTATAACCATATC;IPDRatio=1.57
CP008925 Salmonella_enterica_subsp._enterica_serovar_Cerro_87	kinModCall	modified_base	2075737	2075737	53	-	.	coverage=193;context=ATTATCTGAAAAATAATAGTTTTAATAATCTTATAACCATA;IPDRatio=1.85
CP008925 Salmonella_enterica_subsp._enterica_serovar_Cerro_87	kinModCall	modified_base	2075738	2075738	25	+	.	coverage=187;context=ATGGTTATAAGATTATTAAAACTATTATTTTTCAGATAATT;IPDRatio=1.38
CP008925 Salmonella_enterica_subsp._enterica_serovar_Cerro_87	kinModCall	modified_base	2075739	2075739	22	+	.	coverage=199;context=TGGTTATAAGATTATTAAAACTATTATTTTTCAGATAATTA;IPDRatio=1.40
CP008925 Salmonella_enterica_subsp._enterica_serovar_Cerro_87	kinModCall	m6A	2075746	2075746	77	-	.	coverage=196;context=GATTATTTAATTATCTGAAAAATAATAGTTTTAATAATCTT;IPDRatio=2.12;frac=0.402;fracLow=0.281;fracUp=0.519;identificationQv=30
CP008925 Salmonella_enterica_subsp._enterica_serovar_Cerro_87	kinModCall	modified_base	2075751	2075751	31	+	.	coverage=197;context=TATTAAAACTATTATTTTTCAGATAATTAAATAATCACCGA;IPDRatio=1.49
CP008925 Salmonella_enterica_subsp._enterica_serovar_Cerro_87	kinModCall	modified_base	2075753	2075753	34	+	.	coverage=194;context=TTAAAACTATTATTTTTCAGATAATTAAATAATCACCGAGA;IPDRatio=1.53
CP008925 Salmonella_enterica_subsp._enterica_serovar_Cerro_87	kinModCall	modified_base	2075757	2075757	27	+	.	coverage=198;context=AACTATTATTTTTCAGATAATTAAATAATCACCGAGATAAA;IPDRatio=1.46
CP008925 Salmonella_enterica_subsp._enterica_serovar_Cerro_87	kinModCall	modified_base	2075757	2075757	27	-	.	coverage=190;context=TTTATCTCGGTGATTATTTAATTATCTGAAAAATAATAGTT;IPDRatio=1.48
CP008925 Salmonella_enterica_subsp._enterica_serovar_Cerro_87	kinModCall	modified_base	2075758	2075758	29	-	.	coverage=196;context=ATTTATCTCGGTGATTATTTAATTATCTGAAAAATAATAGT;IPDRatio=1.47
CP008925 Salmonella_enterica_subsp._enterica_serovar_Cerro_87	kinModCall	modified_base	2075759	2075759	64	-	.	coverage=185;context=TATTTATCTCGGTGATTATTTAATTATCTGAAAAATAATAG;IPDRatio=2.06
CP008925 Salmonella_enterica_subsp._enterica_serovar_Cerro_87	kinModCall	modified_base	2075760	2075760	23	-	.	coverage=188;context=CTATTTATCTCGGTGATTATTTAATTATCTGAAAAATAATA;IPDRatio=1.43
CP008925 Salmonella_enterica_subsp._enterica_serovar_Cerro_87	kinModCall	modified_base	2075764	2075764	23	-	.	coverage=197;context=ACTACTATTTATCTCGGTGATTATTTAATTATCTGAAAAAT;IPDRatio=1.44
CP008925 Salmonella_enterica_subsp._enterica_serovar_Cerro_87	kinModCall	modified_base	2075765	2075765	21	-	.	coverage=190;context=CACTACTATTTATCTCGGTGATTATTTAATTATCTGAAAAA;IPDRatio=1.34
CP008925 Salmonella_enterica_subsp._enterica_serovar_Cerro_87	kinModCall	modified_base	2075767	2075767	27	-	.	coverage=189;context=TACACTACTATTTATCTCGGTGATTATTTAATTATCTGAAA;IPDRatio=1.50
CP008925 Salmonella_enterica_subsp._enterica_serovar_Cerro_87	kinModCall	m6A	2075773	2075773	92	+	.	coverage=198;context=ATAATTAAATAATCACCGAGATAAATAGTAGTGTAAACGAT;IPDRatio=2.30;frac=0.417;fracLow=0.315;fracUp=0.539;identificationQv=46
CP008925 Salmonella_enterica_subsp._enterica_serovar_Cerro_87	kinModCall	m6A	2075776	2075776	79	+	.	coverage=198;context=ATTAAATAATCACCGAGATAAATAGTAGTGTAAACGATTAC;IPDRatio=2.07;frac=0.553;fracLow=0.364;fracUp=0.655;identificationQv=97
CP008925 Salmonella_enterica_subsp._enterica_serovar_Cerro_87	kinModCall	modified_base	2075776	2075776	44	-	.	coverage=195;context=GTAATCGTTTACACTACTATTTATCTCGGTGATTATTTAAT;IPDRatio=1.78
CP008925 Salmonella_enterica_subsp._enterica_serovar_Cerro_87	kinModCall	m4C	2075780	2075780	30	-	.	coverage=191;context=TGGTGTAATCGTTTACACTACTATTTATCTCGGTGATTATT;IPDRatio=1.54;frac=0.453;fracLow=0.273;fracUp=0.630;identificationQv=19
CP008925 Salmonella_enterica_subsp._enterica_serovar_Cerro_87	kinModCall	modified_base	2075781	2075781	24	+	.	coverage=194;context=ATAATCACCGAGATAAATAGTAGTGTAAACGATTACACCAT;IPDRatio=1.44
CP008925 Salmonella_enterica_subsp._enterica_serovar_Cerro_87	kinModCall	m4C	2075783	2075783	34	-	.	coverage=183;context=CAATGGTGTAATCGTTTACACTACTATTTATCTCGGTGATT;IPDRatio=1.61;frac=0.111;fracLow=0.017;fracUp=0.217;identificationQv=7
CP008925 Salmonella_enterica_subsp._enterica_serovar_Cerro_87	kinModCall	modified_base	2075789	2075789	41	-	.	coverage=184;context=TAATCACAATGGTGTAATCGTTTACACTACTATTTATCTCG;IPDRatio=1.63
CP008925 Salmonella_enterica_subsp._enterica_serovar_Cerro_87	kinModCall	modified_base	2075792	2075792	32	+	.	coverage=191;context=GATAAATAGTAGTGTAAACGATTACACCATTGTGATTAGCC;IPDRatio=1.53
CP008925 Salmonella_enterica_subsp._enterica_serovar_Cerro_87	kinModCall	modified_base	2075794	2075794	25	+	.	coverage=190;context=TAAATAGTAGTGTAAACGATTACACCATTGTGATTAGCCTC;IPDRatio=1.42
CP008925 Salmonella_enterica_subsp._enterica_serovar_Cerro_87	kinModCall	modified_base	2075800	2075800	32	-	.	coverage=193;context=AGATGTGAGGCTAATCACAATGGTGTAATCGTTTACACTAC;IPDRatio=1.60
CP008925 Salmonella_enterica_subsp._enterica_serovar_Cerro_87	kinModCall	modified_base	2075808	2075808	28	-	.	coverage=191;context=CCGTAAAAAGATGTGAGGCTAATCACAATGGTGTAATCGTT;IPDRatio=1.47
CP008925 Salmonella_enterica_subsp._enterica_serovar_Cerro_87	kinModCall	modified_base	2075812	2075812	51	+	.	coverage=195;context=ATTACACCATTGTGATTAGCCTCACATCTTTTTACGGCGTA;IPDRatio=1.76
CP008925 Salmonella_enterica_subsp._enterica_serovar_Cerro_87	kinModCall	modified_base	2075818	2075818	29	-	.	coverage=195;context=GGTGAGTACGCCGTAAAAAGATGTGAGGCTAATCACAATGG;IPDRatio=1.55
CP008925 Salmonella_enterica_subsp._enterica_serovar_Cerro_87	kinModCall	modified_base	2075843	2075843	36	+	.	coverage=197;context=TTACGGCGTACTCACCTACTCTTAACATCGATAAAATTGCT;IPDRatio=1.63
CP008925 Salmonella_enterica_subsp._enterica_serovar_Cerro_87	kinModCall	modified_base	2075844	2075844	50	+	.	coverage=198;context=TACGGCGTACTCACCTACTCTTAACATCGATAAAATTGCTA;IPDRatio=1.74
CP008925 Salmonella_enterica_subsp._enterica_serovar_Cerro_87	kinModCall	modified_base	2075845	2075845	48	+	.	coverage=197;context=ACGGCGTACTCACCTACTCTTAACATCGATAAAATTGCTAA;IPDRatio=1.74
CP008925 Salmonella_enterica_subsp._enterica_serovar_Cerro_87	kinModCall	modified_base	2075858	2075858	23	+	.	coverage=187;context=CTACTCTTAACATCGATAAAATTGCTAACCCAACCGGAGGG;IPDRatio=1.36
CP008925 Salmonella_enterica_subsp._enterica_serovar_Cerro_87	kinModCall	modified_base	2075858	2075858	21	-	.	coverage=189;context=CCCTCCGGTTGGGTTAGCAATTTTATCGATGTTAAGAGTAG;IPDRatio=1.39
CP008925 Salmonella_enterica_subsp._enterica_serovar_Cerro_87	kinModCall	modified_base	2075860	2075860	32	-	.	coverage=198;context=TGCCCTCCGGTTGGGTTAGCAATTTTATCGATGTTAAGAGT;IPDRatio=1.49
CP008925 Salmonella_enterica_subsp._enterica_serovar_Cerro_87	kinModCall	modified_base	2075862	2075862	27	+	.	coverage=194;context=TCTTAACATCGATAAAATTGCTAACCCAACCGGAGGGCATA;IPDRatio=1.53
CP008925 Salmonella_enterica_subsp._enterica_serovar_Cerro_87	kinModCall	modified_base	2075882	2075882	24	+	.	coverage=200;context=CTAACCCAACCGGAGGGCATAATGCCTGACAATAAAAAACA;IPDRatio=1.42
CP008925 Salmonella_enterica_subsp._enterica_serovar_Cerro_87	kinModCall	modified_base	2075889	2075889	27	+	.	coverage=190;context=AACCGGAGGGCATAATGCCTGACAATAAAAAACAAGGGCGT;IPDRatio=1.46
CP008925 Salmonella_enterica_subsp._enterica_serovar_Cerro_87	kinModCall	m6A	2075894	2075894	36	-	.	coverage=185;context=TTGGAACGCCCTTGTTTTTTATTGTCAGGCATTATGCCCTC;IPDRatio=1.55;frac=0.116;fracLow=0.038;fracUp=0.209;identificationQv=3
CP008925 Salmonella_enterica_subsp._enterica_serovar_Cerro_87	kinModCall	modified_base	2075901	2075901	21	+	.	coverage=192;context=TAATGCCTGACAATAAAAAACAAGGGCGTTCCAACAAGGCC;IPDRatio=1.39
CP008925 Salmonella_enterica_subsp._enterica_serovar_Cerro_87	kinModCall	modified_base	2075917	2075917	23	+	.	coverage=178;context=AAAACAAGGGCGTTCCAACAAGGCCATGACATTTTTTGTCT;IPDRatio=1.43
CP008925 Salmonella_enterica_subsp._enterica_serovar_Cerro_87	kinModCall	modified_base	2075924	2075924	26	-	.	coverage=191;context=AGAAAGCAGACAAAAAATGTCATGGCCTTGTTGGAACGCCC;IPDRatio=1.45
CP008925 Salmonella_enterica_subsp._enterica_serovar_Cerro_87	kinModCall	m4C	2075954	2075954	38	-	.	coverage=178;context=AGGCCAAAAAGTAATCCTGCCAGGGCTGCAAGAAAGCAGAC;IPDRatio=1.61;frac=0.419;fracLow=0.230;fracUp=0.589;identificationQv=5
CP008925 Salmonella_enterica_subsp._enterica_serovar_Cerro_87	kinModCall	modified_base	2075960	2075960	31	+	.	coverage=186;context=TTTCTTGCAGCCCTGGCAGGATTACTTTTTGGCCTGGATAT;IPDRatio=1.50
CP008925 Salmonella_enterica_subsp._enterica_serovar_Cerro_87	kinModCall	modified_base	2075963	2075963	33	-	.	coverage=185;context=CCGATATCCAGGCCAAAAAGTAATCCTGCCAGGGCTGCAAG;IPDRatio=1.53
CP008925 Salmonella_enterica_subsp._enterica_serovar_Cerro_87	kinModCall	modified_base	2075999	2075999	29	+	.	coverage=184;context=ATCGGCGTTATCGCCGGTGCTTTACCCTTCATTACCGACGA;IPDRatio=1.52
CP008925 Salmonella_enterica_subsp._enterica_serovar_Cerro_87	kinModCall	m6A	2076011	2076011	58	-	.	coverage=194;context=GTAATCTGAAACTCGTCGGTAATGAAGGGTAAAGCACCGGC;IPDRatio=1.82;frac=0.427;fracLow=0.303;fracUp=0.541;identificationQv=8
CP008925 Salmonella_enterica_subsp._enterica_serovar_Cerro_87	kinModCall	modified_base	2076017	2076017	27	-	.	coverage=176;context=TGTGCGGTAATCTGAAACTCGTCGGTAATGAAGGGTAAAGC;IPDRatio=1.50
CP008925 Salmonella_enterica_subsp._enterica_serovar_Cerro_87	kinModCall	modified_base	2076024	2076024	26	-	.	coverage=185;context=CTGAGTGTGTGCGGTAATCTGAAACTCGTCGGTAATGAAGG;IPDRatio=1.45
CP008925 Salmonella_enterica_subsp._enterica_serovar_Cerro_87	kinModCall	modified_base	2076028	2076028	21	-	.	coverage=188;context=ATTCCTGAGTGTGTGCGGTAATCTGAAACTCGTCGGTAATG;IPDRatio=1.36
CP008925 Salmonella_enterica_subsp._enterica_serovar_Cerro_87	kinModCall	modified_base	2076032	2076032	24	-	.	coverage=186;context=ACCCATTCCTGAGTGTGTGCGGTAATCTGAAACTCGTCGGT;IPDRatio=1.61
CP008925 Salmonella_enterica_subsp._enterica_serovar_Cerro_87	kinModCall	modified_base	2076036	2076036	37	+	.	coverage=193;context=ACGAGTTTCAGATTACCGCACACACTCAGGAATGGGTGGTC;IPDRatio=1.62
CP008925 Salmonella_enterica_subsp._enterica_serovar_Cerro_87	kinModCall	modified_base	2076066	2076066	28	+	.	coverage=196;context=AATGGGTGGTCAGCTCCATGATGTTTGGCGCGGCCGTCGGC;IPDRatio=1.46
CP008925 Salmonella_enterica_subsp._enterica_serovar_Cerro_87	kinModCall	modified_base	2076068	2076068	30	-	.	coverage=197;context=GCGCCGACGGCCGCGCCAAACATCATGGAGCTGACCACCCA;IPDRatio=1.44
CP008925 Salmonella_enterica_subsp._enterica_serovar_Cerro_87	kinModCall	modified_base	2076069	2076069	21	-	.	coverage=186;context=AGCGCCGACGGCCGCGCCAAACATCATGGAGCTGACCACCC;IPDRatio=1.38
CP008925 Salmonella_enterica_subsp._enterica_serovar_Cerro_87	kinModCall	modified_base	2076071	2076071	24	-	.	coverage=199;context=ACAGCGCCGACGGCCGCGCCAAACATCATGGAGCTGACCAC;IPDRatio=1.40
CP008925 Salmonella_enterica_subsp._enterica_serovar_Cerro_87	kinModCall	m4C	2076072	2076072	53	-	.	coverage=189;context=GACAGCGCCGACGGCCGCGCCAAACATCATGGAGCTGACCA;IPDRatio=1.89;frac=0.440;fracLow=0.278;fracUp=0.611;identificationQv=11
CP008925 Salmonella_enterica_subsp._enterica_serovar_Cerro_87	kinModCall	modified_base	2076112	2076112	22	-	.	coverage=205;context=TTTTTTTACGACCCAGCTTAAAGGAGAGCCAGCCGCTGCCG;IPDRatio=1.38
CP008925 Salmonella_enterica_subsp._enterica_serovar_Cerro_87	kinModCall	modified_base	2076117	2076117	28	+	.	coverage=205;context=GCGGCTGGCTCTCCTTTAAGCTGGGTCGTAAAAAAAGCCTG;IPDRatio=1.48
CP008925 Salmonella_enterica_subsp._enterica_serovar_Cerro_87	kinModCall	m6A	2076141	2076141	286	+	.	coverage=209;context=GTCGTAAAAAAAGCCTGATGATCGGCGCTATCCTGTTCGTC;IPDRatio=7.45;frac=0.948;fracLow=0.853;fracUp=1.000;identificationQv=317
CP008925 Salmonella_enterica_subsp._enterica_serovar_Cerro_87	kinModCall	m6A	2076142	2076142	295	-	.	coverage=204;context=CGACGAACAGGATAGCGCCGATCATCAGGCTTTTTTTACGA;IPDRatio=7.35;frac=1.000;fracLow=1.000;fracUp=1.000;identificationQv=282
CP008925 Salmonella_enterica_subsp._enterica_serovar_Cerro_87	kinModCall	modified_base	2076149	2076149	37	+	.	coverage=193;context=AAAAGCCTGATGATCGGCGCTATCCTGTTCGTCGCCGGTTC;IPDRatio=1.55
CP008925 Salmonella_enterica_subsp._enterica_serovar_Cerro_87	kinModCall	modified_base	2076152	2076152	32	+	.	coverage=201;context=AGCCTGATGATCGGCGCTATCCTGTTCGTCGCCGGTTCGCT;IPDRatio=1.54
CP008925 Salmonella_enterica_subsp._enterica_serovar_Cerro_87	kinModCall	modified_base	2076155	2076155	34	-	.	coverage=198;context=AACAGCGAACCGGCGACGAACAGGATAGCGCCGATCATCAG;IPDRatio=1.52
CP008925 Salmonella_enterica_subsp._enterica_serovar_Cerro_87	kinModCall	modified_base	2076156	2076156	171	+	.	coverage=198;context=TGATGATCGGCGCTATCCTGTTCGTCGCCGGTTCGCTGTTC;IPDRatio=4.07
CP008925 Salmonella_enterica_subsp._enterica_serovar_Cerro_87	kinModCall	m6A	2076157	2076157	237	-	.	coverage=195;context=AGAACAGCGAACCGGCGACGAACAGGATAGCGCCGATCATC;IPDRatio=9.18;frac=0.915;fracLow=0.827;fracUp=1.000;identificationQv=210
CP008925 Salmonella_enterica_subsp._enterica_serovar_Cerro_87	kinModCall	modified_base	2076160	2076160	37	-	.	coverage=193;context=CGGAGAACAGCGAACCGGCGACGAACAGGATAGCGCCGATC;IPDRatio=1.61
CP008925 Salmonella_enterica_subsp._enterica_serovar_Cerro_87	kinModCall	modified_base	2076208	2076208	24	-	.	coverage=192;context=CCAGCAGCACGCGAGAAATAATCAGGACTTCAACGTTAGGC;IPDRatio=1.39
CP008925 Salmonella_enterica_subsp._enterica_serovar_Cerro_87	kinModCall	modified_base	2076210	2076210	25	+	.	coverage=199;context=CTAACGTTGAAGTCCTGATTATTTCTCGCGTGCTGCTGGGT;IPDRatio=1.37
CP008925 Salmonella_enterica_subsp._enterica_serovar_Cerro_87	kinModCall	modified_base	2076230	2076230	27	+	.	coverage=198;context=ATTTCTCGCGTGCTGCTGGGTCTGGCCGTCGGCGTCGCTTC;IPDRatio=1.45
CP008925 Salmonella_enterica_subsp._enterica_serovar_Cerro_87	kinModCall	modified_base	2076249	2076249	23	+	.	coverage=189;context=GTCTGGCCGTCGGCGTCGCTTCCTACACTGCACCGTTGTAC;IPDRatio=1.41
CP008925 Salmonella_enterica_subsp._enterica_serovar_Cerro_87	kinModCall	modified_base	2076263	2076263	25	-	.	coverage=194;context=GCGATCTCTGACAGGTACAACGGTGCAGTGTAGGAAGCGAC;IPDRatio=1.45
CP008925 Salmonella_enterica_subsp._enterica_serovar_Cerro_87	kinModCall	modified_base	2076273	2076273	24	-	.	coverage=198;context=TTTTTCCGGCGCGATCTCTGACAGGTACAACGGTGCAGTGT;IPDRatio=1.38
CP008925 Salmonella_enterica_subsp._enterica_serovar_Cerro_87	kinModCall	m6A	2076277	2076277	205	+	.	coverage=207;context=TGCACCGTTGTACCTGTCAGAGATCGCGCCGGAAAAAATTC;IPDRatio=3.98;frac=0.915;fracLow=0.826;fracUp=1.000;identificationQv=244
CP008925 Salmonella_enterica_subsp._enterica_serovar_Cerro_87	kinModCall	modified_base	2076277	2076277	24	-	.	coverage=199;context=GAATTTTTTCCGGCGCGATCTCTGACAGGTACAACGGTGCA;IPDRatio=1.43
CP008925 Salmonella_enterica_subsp._enterica_serovar_Cerro_87	kinModCall	m6A	2076279	2076279	285	+	.	coverage=204;context=CACCGTTGTACCTGTCAGAGATCGCGCCGGAAAAAATTCGC;IPDRatio=7.43;frac=1.000;fracLow=0.944;fracUp=1.000;identificationQv=271
CP008925 Salmonella_enterica_subsp._enterica_serovar_Cerro_87	kinModCall	m6A	2076280	2076280	295	-	.	coverage=203;context=CGCGAATTTTTTCCGGCGCGATCTCTGACAGGTACAACGGT;IPDRatio=7.27;frac=0.993;fracLow=0.900;fracUp=1.000;identificationQv=290
CP008925 Salmonella_enterica_subsp._enterica_serovar_Cerro_87	kinModCall	modified_base	2076308	2076308	50	-	.	coverage=213;context=ATGAGCTGGTACATTGAGATCATACTGCCGCGAATTTTTTC;IPDRatio=1.75
CP008925 Salmonella_enterica_subsp._enterica_serovar_Cerro_87	kinModCall	m6A	2076309	2076309	339	+	.	coverage=212;context=AAAAAATTCGCGGCAGTATGATCTCAATGTACCAGCTCATG;IPDRatio=7.55;frac=1.000;fracLow=0.938;fracUp=1.000;identificationQv=387
CP008925 Salmonella_enterica_subsp._enterica_serovar_Cerro_87	kinModCall	m6A	2076310	2076310	290	-	.	coverage=210;context=TCATGAGCTGGTACATTGAGATCATACTGCCGCGAATTTTT;IPDRatio=7.61;frac=1.000;fracLow=1.000;fracUp=1.000;identificationQv=247
CP008925 Salmonella_enterica_subsp._enterica_serovar_Cerro_87	kinModCall	m6A	2076330	2076330	317	+	.	coverage=217;context=TCTCAATGTACCAGCTCATGATCACCATCGGGATTCTGGGC;IPDRatio=6.60;frac=0.995;fracLow=0.959;fracUp=0.997;identificationQv=290
CP008925 Salmonella_enterica_subsp._enterica_serovar_Cerro_87	kinModCall	m6A	2076331	2076331	306	-	.	coverage=212;context=CGCCCAGAATCCCGATGGTGATCATGAGCTGGTACATTGAG;IPDRatio=8.08;frac=0.998;fracLow=0.962;fracUp=1.000;identificationQv=354
CP008925 Salmonella_enterica_subsp._enterica_serovar_Cerro_87	kinModCall	m6A	2076411	2076411	289	+	.	coverage=223;context=GGCGCTGGATGCTCGGCGTGATCATCATCCCGGCCATTCTG;IPDRatio=5.53;frac=0.932;fracLow=0.816;fracUp=1.000;identificationQv=360
CP008925 Salmonella_enterica_subsp._enterica_serovar_Cerro_87	kinModCall	m6A	2076412	2076412	314	-	.	coverage=225;context=GCAGAATGGCCGGGATGATGATCACGCCGAGCATCCAGCGC;IPDRatio=8.67;frac=0.995;fracLow=0.943;fracUp=1.000;identificationQv=291
CP008925 Salmonella_enterica_subsp._enterica_serovar_Cerro_87	kinModCall	modified_base	2076425	2076425	23	+	.	coverage=215;context=GGCGTGATCATCATCCCGGCCATTCTGCTGCTGATCGGCGT;IPDRatio=1.39
CP008925 Salmonella_enterica_subsp._enterica_serovar_Cerro_87	kinModCall	modified_base	2076427	2076427	21	-	.	coverage=228;context=AGACGCCGATCAGCAGCAGAATGGCCGGGATGATGATCACG;IPDRatio=1.37
CP008925 Salmonella_enterica_subsp._enterica_serovar_Cerro_87	kinModCall	m6A	2076438	2076438	329	+	.	coverage=228;context=TCCCGGCCATTCTGCTGCTGATCGGCGTCTTCTTCCTGCCG;IPDRatio=7.17;frac=1.000;fracLow=0.946;fracUp=1.000;identificationQv=371
CP008925 Salmonella_enterica_subsp._enterica_serovar_Cerro_87	kinModCall	m6A	2076439	2076439	275	-	.	coverage=228;context=CCGGCAGGAAGAAGACGCCGATCAGCAGCAGAATGGCCGGG;IPDRatio=6.89;frac=0.972;fracLow=0.887;fracUp=1.000;identificationQv=287
CP008925 Salmonella_enterica_subsp._enterica_serovar_Cerro_87	kinModCall	modified_base	2076477	2076477	25	-	.	coverage=223;context=ATGGAAACGGCGTTTCGCCGCAAACCAGCGCGGGCTGTCCG;IPDRatio=1.37
CP008925 Salmonella_enterica_subsp._enterica_serovar_Cerro_87	kinModCall	modified_base	2076514	2076514	21	-	.	coverage=219;context=TGGTGTCACGCAGGCGCAACAGGACGCGTTCAGCATCATGG;IPDRatio=1.33
CP008925 Salmonella_enterica_subsp._enterica_serovar_Cerro_87	kinModCall	modified_base	2076528	2076528	45	+	.	coverage=203;context=GCGTCCTGTTGCGCCTGCGTGACACCAGTGCGGAAGCAAAA;IPDRatio=1.83
CP008925 Salmonella_enterica_subsp._enterica_serovar_Cerro_87	kinModCall	modified_base	2076551	2076551	41	+	.	coverage=212;context=ACCAGTGCGGAAGCAAAACGTGAGCTCGATGAAATTCGCGA;IPDRatio=1.71
CP008925 Salmonella_enterica_subsp._enterica_serovar_Cerro_87	kinModCall	modified_base	2076576	2076576	22	-	.	coverage=224;context=ACCGCTCTGTTTAACCTGCAAACTTTCGCGAATTTCATCGA;IPDRatio=1.36
CP008925 Salmonella_enterica_subsp._enterica_serovar_Cerro_87	kinModCall	modified_base	2076583	2076583	26	-	.	coverage=215;context=GCGCCCAACCGCTCTGTTTAACCTGCAAACTTTCGCGAATT;IPDRatio=1.39
CP008925 Salmonella_enterica_subsp._enterica_serovar_Cerro_87	kinModCall	modified_base	2076586	2076586	28	-	.	coverage=214;context=ACAGCGCCCAACCGCTCTGTTTAACCTGCAAACTTTCGCGA;IPDRatio=1.47
CP008925 Salmonella_enterica_subsp._enterica_serovar_Cerro_87	kinModCall	m6A	2076591	2076591	313	+	.	coverage=220;context=AAAGTTTGCAGGTTAAACAGAGCGGTTGGGCGCTGTTCAAA;IPDRatio=7.14;frac=1.000;fracLow=0.957;fracUp=1.000;identificationQv=284
CP008925 Salmonella_enterica_subsp._enterica_serovar_Cerro_87	kinModCall	modified_base	2076616	2076616	22	-	.	coverage=219;context=CGGCGCGGCGGAAGTTGCTGTTCTCTTTGAACAGCGCCCAA;IPDRatio=1.36
CP008925 Salmonella_enterica_subsp._enterica_serovar_Cerro_87	kinModCall	modified_base	2076618	2076618	32	-	.	coverage=208;context=CACGGCGCGGCGGAAGTTGCTGTTCTCTTTGAACAGCGCCC;IPDRatio=1.50
CP008925 Salmonella_enterica_subsp._enterica_serovar_Cerro_87	kinModCall	modified_base	2076658	2076658	22	+	.	coverage=213;context=GTTTCTTGGCATTTTGTTGCAGGTCATGCAGCAATTTACCG;IPDRatio=1.39
CP008925 Salmonella_enterica_subsp._enterica_serovar_Cerro_87	kinModCall	modified_base	2076669	2076669	23	+	.	coverage=213;context=TTTTGTTGCAGGTCATGCAGCAATTTACCGGGATGAACGTC;IPDRatio=1.38
CP008925 Salmonella_enterica_subsp._enterica_serovar_Cerro_87	kinModCall	modified_base	2076672	2076672	22	-	.	coverage=213;context=GATGACGTTCATCCCGGTAAATTGCTGCATGACCTGCAACA;IPDRatio=1.34
CP008925 Salmonella_enterica_subsp._enterica_serovar_Cerro_87	kinModCall	modified_base	2076679	2076679	53	+	.	coverage=185;context=GGTCATGCAGCAATTTACCGGGATGAACGTCATCATGTATT;IPDRatio=2.42
CP008925 Salmonella_enterica_subsp._enterica_serovar_Cerro_87	kinModCall	modified_base	2076685	2076685	25	+	.	coverage=206;context=GCAGCAATTTACCGGGATGAACGTCATCATGTATTACGCGC;IPDRatio=1.43
CP008925 Salmonella_enterica_subsp._enterica_serovar_Cerro_87	kinModCall	modified_base	2076688	2076688	31	+	.	coverage=208;context=GCAATTTACCGGGATGAACGTCATCATGTATTACGCGCCGA;IPDRatio=1.53
CP008925 Salmonella_enterica_subsp._enterica_serovar_Cerro_87	kinModCall	m6A	2076699	2076699	44	-	.	coverage=217;context=TTCGAAGATTTTCGGCGCGTAATACATGATGACGTTCATCC;IPDRatio=1.68;frac=0.241;fracLow=0.170;fracUp=0.344;identificationQv=5
CP008925 Salmonella_enterica_subsp._enterica_serovar_Cerro_87	kinModCall	modified_base	2076756	2076756	22	-	.	coverage=197;context=CAGACCAACAATAACGGTGCCCCACATCTGCTCCGTGGTAT;IPDRatio=1.43
CP008925 Salmonella_enterica_subsp._enterica_serovar_Cerro_87	kinModCall	modified_base	2076767	2076767	51	-	.	coverage=208;context=AGCACGTTAGTCAGACCAACAATAACGGTGCCCCACATCTG;IPDRatio=1.71
CP008925 Salmonella_enterica_subsp._enterica_serovar_Cerro_87	kinModCall	m6A	2076781	2076781	27	+	.	coverage=209;context=CGTTATTGTTGGTCTGACTAACGTGCTGGCAACCTTCATCG;IPDRatio=1.50;frac=0.324;fracLow=0.191;fracUp=0.469;identificationQv=9
CP008925 Salmonella_enterica_subsp._enterica_serovar_Cerro_87	kinModCall	modified_base	2076785	2076785	21	-	.	coverage=205;context=ATAGCGATGAAGGTTGCCAGCACGTTAGTCAGACCAACAAT;IPDRatio=1.32
CP008925 Salmonella_enterica_subsp._enterica_serovar_Cerro_87	kinModCall	modified_base	2076809	2076809	28	-	.	coverage=167;context=CGGCCCCAGCGGTCAACCAGGCCGATAGCGATGAAGGTTGC;IPDRatio=1.55
CP008925 Salmonella_enterica_subsp._enterica_serovar_Cerro_87	kinModCall	modified_base	2076815	2076815	23	-	.	coverage=208;context=GGCTTGCGGCCCCAGCGGTCAACCAGGCCGATAGCGATGAA;IPDRatio=1.39
CP008925 Salmonella_enterica_subsp._enterica_serovar_Cerro_87	kinModCall	modified_base	2076817	2076817	21	+	.	coverage=214;context=CATCGCTATCGGCCTGGTTGACCGCTGGGGCCGCAAGCCGA;IPDRatio=1.37
CP008925 Salmonella_enterica_subsp._enterica_serovar_Cerro_87	kinModCall	m4C	2076842	2076842	24	-	.	coverage=210;context=ATGACCAGGAAGCCCAGCGTCAGGGTCGGCTTGCGGCCCCA;IPDRatio=1.43;frac=0.605;fracLow=0.377;fracUp=0.863;identificationQv=3
CP008925 Salmonella_enterica_subsp._enterica_serovar_Cerro_87	kinModCall	modified_base	2076852	2076852	33	-	.	coverage=191;context=ACCAATCGCCATGACCAGGAAGCCCAGCGTCAGGGTCGGCT;IPDRatio=1.62
CP008925 Salmonella_enterica_subsp._enterica_serovar_Cerro_87	kinModCall	modified_base	2076856	2076856	29	+	.	coverage=199;context=GACCCTGACGCTGGGCTTCCTGGTCATGGCGATTGGTATGG;IPDRatio=1.51
CP008925 Salmonella_enterica_subsp._enterica_serovar_Cerro_87	kinModCall	modified_base	2076862	2076862	22	-	.	coverage=201;context=GAATCCCCATACCAATCGCCATGACCAGGAAGCCCAGCGTC;IPDRatio=1.43
CP008925 Salmonella_enterica_subsp._enterica_serovar_Cerro_87	kinModCall	modified_base	2076867	2076867	44	+	.	coverage=199;context=TGGGCTTCCTGGTCATGGCGATTGGTATGGGGATTCTGGGT;IPDRatio=1.66
CP008925 Salmonella_enterica_subsp._enterica_serovar_Cerro_87	kinModCall	m4C	2076875	2076875	60	-	.	coverage=189;context=ATCATCGTACCCAGAATCCCCATACCAATCGCCATGACCAG;IPDRatio=1.91;frac=0.801;fracLow=0.589;fracUp=0.985;identificationQv=13
CP008925 Salmonella_enterica_subsp._enterica_serovar_Cerro_87	kinModCall	modified_base	2076890	2076890	34	-	.	coverage=196;context=TGGATGCCGATGTGCATCATCGTACCCAGAATCCCCATACC;IPDRatio=1.52
CP008925 Salmonella_enterica_subsp._enterica_serovar_Cerro_87	kinModCall	modified_base	2076892	2076892	28	-	.	coverage=196;context=AATGGATGCCGATGTGCATCATCGTACCCAGAATCCCCATA;IPDRatio=1.44
CP008925 Salmonella_enterica_subsp._enterica_serovar_Cerro_87	kinModCall	m6A	2076912	2076912	21	-	.	coverage=202;context=GAAGTATTGCGCAGACGGCGAATGGATGCCGATGTGCATCA;IPDRatio=1.53;frac=0.305;fracLow=0.198;fracUp=0.407;identificationQv=11
CP008925 Salmonella_enterica_subsp._enterica_serovar_Cerro_87	kinModCall	m6A	2076925	2076925	30	+	.	coverage=204;context=CATCCATTCGCCGTCTGCGCAATACTTCGCTATCGCTATGC;IPDRatio=1.50;frac=0.162;fracLow=0.081;fracUp=0.250;identificationQv=8
CP008925 Salmonella_enterica_subsp._enterica_serovar_Cerro_87	kinModCall	modified_base	2076926	2076926	46	+	.	coverage=193;context=ATCCATTCGCCGTCTGCGCAATACTTCGCTATCGCTATGCT;IPDRatio=1.67
CP008925 Salmonella_enterica_subsp._enterica_serovar_Cerro_87	kinModCall	modified_base	2076935	2076935	21	-	.	coverage=202;context=AACATCAGCAGCATAGCGATAGCGAAGTATTGCGCAGACGG;IPDRatio=1.34
CP008925 Salmonella_enterica_subsp._enterica_serovar_Cerro_87	kinModCall	modified_base	2076941	2076941	23	-	.	coverage=194;context=ATGATGAACATCAGCAGCATAGCGATAGCGAAGTATTGCGC;IPDRatio=1.42
CP008925 Salmonella_enterica_subsp._enterica_serovar_Cerro_87	kinModCall	modified_base	2076947	2076947	37	-	.	coverage=202;context=AATCCAATGATGAACATCAGCAGCATAGCGATAGCGAAGTA;IPDRatio=1.59
CP008925 Salmonella_enterica_subsp._enterica_serovar_Cerro_87	kinModCall	modified_base	2076954	2076954	22	-	.	coverage=194;context=CATCGCAAATCCAATGATGAACATCAGCAGCATAGCGATAG;IPDRatio=1.38
CP008925 Salmonella_enterica_subsp._enterica_serovar_Cerro_87	kinModCall	modified_base	2076960	2076960	40	+	.	coverage=206;context=CTATGCTGCTGATGTTCATCATTGGATTTGCGATGAGCGCT;IPDRatio=1.55
CP008925 Salmonella_enterica_subsp._enterica_serovar_Cerro_87	kinModCall	modified_base	2076980	2076980	46	+	.	coverage=195;context=ATTGGATTTGCGATGAGCGCTGGTCCGCTGATTTGGGTACT;IPDRatio=1.76
CP008925 Salmonella_enterica_subsp._enterica_serovar_Cerro_87	kinModCall	modified_base	2076988	2076988	23	+	.	coverage=195;context=TGCGATGAGCGCTGGTCCGCTGATTTGGGTACTGTGCTCCG;IPDRatio=1.41
CP008925 Salmonella_enterica_subsp._enterica_serovar_Cerro_87	kinModCall	modified_base	2077006	2077006	45	-	.	coverage=189;context=CTTTCAGCGGCTGGATTTCGGAGCACAGTACCCAAATCAGC;IPDRatio=1.70
CP008925 Salmonella_enterica_subsp._enterica_serovar_Cerro_87	kinModCall	modified_base	2077009	2077009	25	+	.	coverage=204;context=GATTTGGGTACTGTGCTCCGAAATCCAGCCGCTGAAAGGCC;IPDRatio=1.41
CP008925 Salmonella_enterica_subsp._enterica_serovar_Cerro_87	kinModCall	m6A	2077041	2077041	32	+	.	coverage=199;context=TGAAAGGCCGCGATTTCGGCATCACCTGCTCCACCGCGACC;IPDRatio=1.49;frac=0.142;fracLow=0.055;fracUp=0.247;identificationQv=14
CP008925 Salmonella_enterica_subsp._enterica_serovar_Cerro_87	kinModCall	modified_base	2077056	2077056	34	-	.	coverage=191;context=ATTGGCGATCCAGTTGGTCGCGGTGGAGCAGGTGATGCCGA;IPDRatio=1.83
CP008925 Salmonella_enterica_subsp._enterica_serovar_Cerro_87	kinModCall	modified_base	2077064	2077064	23	-	.	coverage=191;context=ACGATCATATTGGCGATCCAGTTGGTCGCGGTGGAGCAGGT;IPDRatio=1.42
CP008925 Salmonella_enterica_subsp._enterica_serovar_Cerro_87	kinModCall	m6A	2077068	2077068	244	+	.	coverage=198;context=GCTCCACCGCGACCAACTGGATCGCCAATATGATCGTCGGC;IPDRatio=7.35;frac=0.947;fracLow=0.845;fracUp=1.000;identificationQv=274
CP008925 Salmonella_enterica_subsp._enterica_serovar_Cerro_87	kinModCall	m6A	2077069	2077069	239	-	.	coverage=196;context=CGCCGACGATCATATTGGCGATCCAGTTGGTCGCGGTGGAG;IPDRatio=3.83;frac=0.979;fracLow=0.851;fracUp=1.000;identificationQv=233
CP008925 Salmonella_enterica_subsp._enterica_serovar_Cerro_87	kinModCall	modified_base	2077073	2077073	21	+	.	coverage=200;context=ACCGCGACCAACTGGATCGCCAATATGATCGTCGGCGCAAC;IPDRatio=1.36
CP008925 Salmonella_enterica_subsp._enterica_serovar_Cerro_87	kinModCall	m6A	2077080	2077080	255	+	.	coverage=200;context=CCAACTGGATCGCCAATATGATCGTCGGCGCAACGTTCCTG;IPDRatio=7.46;frac=0.941;fracLow=0.854;fracUp=1.000;identificationQv=254
CP008925 Salmonella_enterica_subsp._enterica_serovar_Cerro_87	kinModCall	m6A	2077081	2077081	286	-	.	coverage=188;context=TCAGGAACGTTGCGCCGACGATCATATTGGCGATCCAGTTG;IPDRatio=7.48;frac=1.000;fracLow=0.937;fracUp=1.000;identificationQv=280
CP008925 Salmonella_enterica_subsp._enterica_serovar_Cerro_87	kinModCall	modified_base	2077112	2077112	45	+	.	coverage=200;context=ACGTTCCTGACCATGCTGAACAATCTGGGTAACGCCAACAC;IPDRatio=1.73
CP008925 Salmonella_enterica_subsp._enterica_serovar_Cerro_87	kinModCall	modified_base	2077132	2077132	22	+	.	coverage=195;context=CAATCTGGGTAACGCCAACACCTTCTGGGTCTACGCTGGCC;IPDRatio=1.39
CP008925 Salmonella_enterica_subsp._enterica_serovar_Cerro_87	kinModCall	modified_base	2077165	2077165	23	+	.	coverage=190;context=CGCTGGCCTGAACGTGCTGTTTATCCTGCTGACTCTGTGGC;IPDRatio=1.45
CP008925 Salmonella_enterica_subsp._enterica_serovar_Cerro_87	kinModCall	modified_base	2077168	2077168	30	-	.	coverage=178;context=CCAGCCACAGAGTCAGCAGGATAAACAGCACGTTCAGGCCA;IPDRatio=1.53
CP008925 Salmonella_enterica_subsp._enterica_serovar_Cerro_87	kinModCall	m6A	2077178	2077178	226	-	.	coverage=187;context=GTTTCCGGCACCAGCCACAGAGTCAGCAGGATAAACAGCAC;IPDRatio=5.17;frac=1.000;fracLow=0.935;fracUp=1.000;identificationQv=222
CP008925 Salmonella_enterica_subsp._enterica_serovar_Cerro_87	kinModCall	modified_base	2077186	2077186	33	+	.	coverage=188;context=TATCCTGCTGACTCTGTGGCTGGTGCCGGAAACCAAACACG;IPDRatio=1.65
CP008925 Salmonella_enterica_subsp._enterica_serovar_Cerro_87	kinModCall	modified_base	2077199	2077199	35	+	.	coverage=182;context=CTGTGGCTGGTGCCGGAAACCAAACACGTTTCGCTGGAACA;IPDRatio=1.60
CP008925 Salmonella_enterica_subsp._enterica_serovar_Cerro_87	kinModCall	modified_base	2077216	2077216	36	+	.	coverage=183;context=AACCAAACACGTTTCGCTGGAACACATTGAACGTAACCTGA;IPDRatio=1.53
CP008925 Salmonella_enterica_subsp._enterica_serovar_Cerro_87	kinModCall	modified_base	2077228	2077228	83	+	.	coverage=162;context=TTCGCTGGAACACATTGAACGTAACCTGATGAAAGGTCGTA;IPDRatio=2.49
CP008925 Salmonella_enterica_subsp._enterica_serovar_Cerro_87	kinModCall	modified_base	2077234	2077234	25	-	.	coverage=176;context=GCAGTTTACGACCTTTCATCAGGTTACGTTCAATGTGTTCC;IPDRatio=1.45
CP008925 Salmonella_enterica_subsp._enterica_serovar_Cerro_87	kinModCall	modified_base	2077239	2077239	35	+	.	coverage=181;context=ACATTGAACGTAACCTGATGAAAGGTCGTAAACTGCGCGAA;IPDRatio=1.69
CP008925 Salmonella_enterica_subsp._enterica_serovar_Cerro_87	kinModCall	modified_base	2077253	2077253	22	-	.	coverage=177;context=TCGTGGGCGCCGATTTCGCGCAGTTTACGACCTTTCATCAG;IPDRatio=1.41
CP008925 Salmonella_enterica_subsp._enterica_serovar_Cerro_87	kinModCall	m4C	2077272	2077272	32	-	.	coverage=177;context=GGAAGCGTGGAGGGATTAGTCGTGGGCGCCGATTTCGCGCA;IPDRatio=1.57;frac=1.000;fracLow=0.842;fracUp=1.000;identificationQv=3
CP008925 Salmonella_enterica_subsp._enterica_serovar_Cerro_87	kinModCall	modified_base	2077278	2077278	52	-	.	coverage=177;context=GCAGGAGGAAGCGTGGAGGGATTAGTCGTGGGCGCCGATTT;IPDRatio=1.83
CP008925 Salmonella_enterica_subsp._enterica_serovar_Cerro_87	kinModCall	modified_base	2077306	2077306	24	-	.	coverage=175;context=GACTGCAAGAAAAACGCTTCCTCCTGTGGCAGGAGGAAGCG;IPDRatio=1.40
CP008925 Salmonella_enterica_subsp._enterica_serovar_Cerro_87	kinModCall	modified_base	2077307	2077307	23	-	.	coverage=190;context=GGACTGCAAGAAAAACGCTTCCTCCTGTGGCAGGAGGAAGC;IPDRatio=1.42
CP008925 Salmonella_enterica_subsp._enterica_serovar_Cerro_87	kinModCall	modified_base	2077342	2077342	21	+	.	coverage=194;context=CAGTCCCTCTTCCGTCGCACTATTCTCTGCCGCTATGAAAA;IPDRatio=1.39
CP008925 Salmonella_enterica_subsp._enterica_serovar_Cerro_87	kinModCall	m6A	2077347	2077347	296	-	.	coverage=191;context=AGGGGTTTTCATAGCGGCAGAGAATAGTGCGACGGAAGAGG;IPDRatio=6.46;frac=0.967;fracLow=0.880;fracUp=1.000;identificationQv=326
CP008925 Salmonella_enterica_subsp._enterica_serovar_Cerro_87	kinModCall	modified_base	2077361	2077361	32	-	.	coverage=189;context=GCGATAGGGAGACGAGGGGTTTTCATAGCGGCAGAGAATAG;IPDRatio=1.56
CP008925 Salmonella_enterica_subsp._enterica_serovar_Cerro_87	kinModCall	modified_base	2077362	2077362	25	+	.	coverage=185;context=TATTCTCTGCCGCTATGAAAACCCCTCGTCTCCCTATCGCT;IPDRatio=1.45
CP008925 Salmonella_enterica_subsp._enterica_serovar_Cerro_87	kinModCall	modified_base	2077367	2077367	35	-	.	coverage=193;context=TGGATAGCGATAGGGAGACGAGGGGTTTTCATAGCGGCAGA;IPDRatio=1.58
CP008925 Salmonella_enterica_subsp._enterica_serovar_Cerro_87	kinModCall	modified_base	2077371	2077371	28	+	.	coverage=186;context=CCGCTATGAAAACCCCTCGTCTCCCTATCGCTATCCAGCAG;IPDRatio=1.52
CP008925 Salmonella_enterica_subsp._enterica_serovar_Cerro_87	kinModCall	modified_base	2077376	2077376	21	-	.	coverage=192;context=ACGGCCTGCTGGATAGCGATAGGGAGACGAGGGGTTTTCAT;IPDRatio=1.40
CP008925 Salmonella_enterica_subsp._enterica_serovar_Cerro_87	kinModCall	modified_base	2077378	2077378	68	-	.	coverage=195;context=TCACGGCCTGCTGGATAGCGATAGGGAGACGAGGGGTTTTC;IPDRatio=1.92
CP008925 Salmonella_enterica_subsp._enterica_serovar_Cerro_87	kinModCall	modified_base	2077381	2077381	26	+	.	coverage=195;context=AACCCCTCGTCTCCCTATCGCTATCCAGCAGGCCGTGATGC;IPDRatio=1.49
CP008925 Salmonella_enterica_subsp._enterica_serovar_Cerro_87	kinModCall	modified_base	2077388	2077388	25	-	.	coverage=195;context=AGACGGCGCATCACGGCCTGCTGGATAGCGATAGGGAGACG;IPDRatio=1.44
CP008925 Salmonella_enterica_subsp._enterica_serovar_Cerro_87	kinModCall	modified_base	2077394	2077394	29	-	.	coverage=188;context=TCCCGCAGACGGCGCATCACGGCCTGCTGGATAGCGATAGG;IPDRatio=1.76
CP008925 Salmonella_enterica_subsp._enterica_serovar_Cerro_87	kinModCall	modified_base	2077417	2077417	30	-	.	coverage=190;context=TGAGGTTCGCCTGGGCGAGATTTTCCCGCAGACGGCGCATC;IPDRatio=1.51
CP008925 Salmonella_enterica_subsp._enterica_serovar_Cerro_87	kinModCall	modified_base	2077420	2077420	24	-	.	coverage=198;context=GCTTGAGGTTCGCCTGGGCGAGATTTTCCCGCAGACGGCGC;IPDRatio=1.41
CP008925 Salmonella_enterica_subsp._enterica_serovar_Cerro_87	kinModCall	modified_base	2077449	2077449	32	-	.	coverage=192;context=CAGTTTCGGCTCCGGATAATGTCTATCGAGCTTGAGGTTCG;IPDRatio=1.53
CP008925 Salmonella_enterica_subsp._enterica_serovar_Cerro_87	kinModCall	modified_base	2077450	2077450	21	+	.	coverage=196;context=GAACCTCAAGCTCGATAGACATTATCCGGAGCCGAAACTGG;IPDRatio=1.37
CP008925 Salmonella_enterica_subsp._enterica_serovar_Cerro_87	kinModCall	modified_base	2077451	2077451	29	+	.	coverage=198;context=AACCTCAAGCTCGATAGACATTATCCGGAGCCGAAACTGGT;IPDRatio=1.51
CP008925 Salmonella_enterica_subsp._enterica_serovar_Cerro_87	kinModCall	modified_base	2077451	2077451	50	-	.	coverage=193;context=ACCAGTTTCGGCTCCGGATAATGTCTATCGAGCTTGAGGTT;IPDRatio=1.78
CP008925 Salmonella_enterica_subsp._enterica_serovar_Cerro_87	kinModCall	modified_base	2077468	2077468	21	+	.	coverage=200;context=ACATTATCCGGAGCCGAAACTGGTGTATACGCAACGCGGCA;IPDRatio=1.38
CP008925 Salmonella_enterica_subsp._enterica_serovar_Cerro_87	kinModCall	modified_base	2077476	2077476	28	-	.	coverage=192;context=CGCCGAGGTGCCGCGTTGCGTATACACCAGTTTCGGCTCCG;IPDRatio=1.51
CP008925 Salmonella_enterica_subsp._enterica_serovar_Cerro_87	kinModCall	modified_base	2077510	2077510	24	-	.	coverage=195;context=GGCGGATTTCGTAGCTCTCCAGCCAGGCGGTGCCCGCCGAG;IPDRatio=1.43
CP008925 Salmonella_enterica_subsp._enterica_serovar_Cerro_87	kinModCall	modified_base	2077555	2077555	32	-	.	coverage=199;context=CTGCTATAAAGGTGTCGATGTTTTCCAGCAGTAACACCGGG;IPDRatio=1.55
CP008925 Salmonella_enterica_subsp._enterica_serovar_Cerro_87	kinModCall	m4C	2077565	2077565	56	+	.	coverage=208;context=CTGCTGGAAAACATCGACACCTTTATAGCAGAGGTCGTGCC;IPDRatio=1.84;frac=0.452;fracLow=0.305;fracUp=0.578;identificationQv=10
CP008925 Salmonella_enterica_subsp._enterica_serovar_Cerro_87	kinModCall	m6A	2077576	2077576	270	+	.	coverage=218;context=CATCGACACCTTTATAGCAGAGGTCGTGCCGCATGAACTGG;IPDRatio=5.14;frac=1.000;fracLow=0.929;fracUp=1.000;identificationQv=250
CP008925 Salmonella_enterica_subsp._enterica_serovar_Cerro_87	kinModCall	modified_base	2077576	2077576	94	-	.	coverage=205;context=CCAGTTCATGCGGCACGACCTCTGCTATAAAGGTGTCGATG;IPDRatio=2.26
CP008925 Salmonella_enterica_subsp._enterica_serovar_Cerro_87	kinModCall	m6A	2077591	2077591	31	+	.	coverage=219;context=AGCAGAGGTCGTGCCGCATGAACTGGCGCATCTGTTGGTGT;IPDRatio=1.53;frac=0.172;fracLow=0.099;fracUp=0.251;identificationQv=10
CP008925 Salmonella_enterica_subsp._enterica_serovar_Cerro_87	kinModCall	modified_base	2077592	2077592	21	-	.	coverage=213;context=CACACCAACAGATGCGCCAGTTCATGCGGCACGACCTCTGC;IPDRatio=1.42
CP008925 Salmonella_enterica_subsp._enterica_serovar_Cerro_87	kinModCall	modified_base	2077594	2077594	28	-	.	coverage=205;context=TCCACACCAACAGATGCGCCAGTTCATGCGGCACGACCTCT;IPDRatio=1.41
CP008925 Salmonella_enterica_subsp._enterica_serovar_Cerro_87	kinModCall	modified_base	2077638	2077638	25	+	.	coverage=219;context=ACTTCGGACGCAAGGCTCCGCATGGCAAGGAATGGAAGTGG;IPDRatio=1.44
CP008925 Salmonella_enterica_subsp._enterica_serovar_Cerro_87	kinModCall	modified_base	2077645	2077645	21	+	.	coverage=218;context=ACGCAAGGCTCCGCATGGCAAGGAATGGAAGTGGATGATGG;IPDRatio=1.35
CP008925 Salmonella_enterica_subsp._enterica_serovar_Cerro_87	kinModCall	modified_base	2077648	2077648	23	+	.	coverage=224;context=CAAGGCTCCGCATGGCAAGGAATGGAAGTGGATGATGGAAA;IPDRatio=1.42
CP008925 Salmonella_enterica_subsp._enterica_serovar_Cerro_87	kinModCall	modified_base	2077654	2077654	31	+	.	coverage=211;context=TCCGCATGGCAAGGAATGGAAGTGGATGATGGAAAGCGTGC;IPDRatio=1.51
CP008925 Salmonella_enterica_subsp._enterica_serovar_Cerro_87	kinModCall	modified_base	2077686	2077686	28	+	.	coverage=191;context=AAAGCGTGCTGGGCGTTCCGGCCAGACGTACTCATCAATTT;IPDRatio=1.49
CP008925 Salmonella_enterica_subsp._enterica_serovar_Cerro_87	kinModCall	m6A	2077728	2077728	43	+	.	coverage=223;context=CGCTGCAATCCGTACGGCGCAATACCTTTCCCTACCATTGC;IPDRatio=1.61;frac=0.246;fracLow=0.135;fracUp=0.351;identificationQv=10
CP008925 Salmonella_enterica_subsp._enterica_serovar_Cerro_87	kinModCall	m4C	2077739	2077739	84	+	.	coverage=224;context=GTACGGCGCAATACCTTTCCCTACCATTGCCAATGCCAGCA;IPDRatio=2.16;frac=0.494;fracLow=0.365;fracUp=0.634;identificationQv=68
CP008925 Salmonella_enterica_subsp._enterica_serovar_Cerro_87	kinModCall	modified_base	2077744	2077744	38	+	.	coverage=230;context=GCGCAATACCTTTCCCTACCATTGCCAATGCCAGCAACATC;IPDRatio=1.54
CP008925 Salmonella_enterica_subsp._enterica_serovar_Cerro_87	kinModCall	m6A	2077746	2077746	69	-	.	coverage=228;context=TTGATGTTGCTGGCATTGGCAATGGTAGGGAAAGGTATTGC;IPDRatio=1.93;frac=0.406;fracLow=0.316;fracUp=0.534;identificationQv=7
CP008925 Salmonella_enterica_subsp._enterica_serovar_Cerro_87	kinModCall	modified_base	2077750	2077750	45	+	.	coverage=234;context=TACCTTTCCCTACCATTGCCAATGCCAGCAACATCAACTCA;IPDRatio=1.61
CP008925 Salmonella_enterica_subsp._enterica_serovar_Cerro_87	kinModCall	modified_base	2077752	2077752	48	-	.	coverage=220;context=GGTGAGTTGATGTTGCTGGCATTGGCAATGGTAGGGAAAGG;IPDRatio=1.68
CP008925 Salmonella_enterica_subsp._enterica_serovar_Cerro_87	kinModCall	m4C	2077782	2077782	43	+	.	coverage=236;context=ATCAACTCACCGTCCGCCGTCATAACCGCGTAGTACGCGGC;IPDRatio=1.65;frac=0.658;fracLow=0.420;fracUp=0.853;identificationQv=35
CP008925 Salmonella_enterica_subsp._enterica_serovar_Cerro_87	kinModCall	modified_base	2077807	2077807	21	+	.	coverage=237;context=CCGCGTAGTACGCGGCGAAGCGGTTTATCGTTGCGTTCACT;IPDRatio=1.40
CP008925 Salmonella_enterica_subsp._enterica_serovar_Cerro_87	kinModCall	modified_base	2077827	2077827	24	-	.	coverage=225;context=GGCGACCAGTGGTTCGCCGCAGTGAACGCAACGATAAACCG;IPDRatio=1.45
CP008925 Salmonella_enterica_subsp._enterica_serovar_Cerro_87	kinModCall	m6A	2077834	2077834	24	+	.	coverage=234;context=TCGTTGCGTTCACTGCGGCGAACCACTGGTCGCCGGGTAGT;IPDRatio=1.44;frac=0.222;fracLow=0.137;fracUp=0.304;identificationQv=7
CP008925 Salmonella_enterica_subsp._enterica_serovar_Cerro_87	kinModCall	modified_base	2077854	2077854	36	-	.	coverage=220;context=GTTCCCGGACGTTTCGGGAAACTACCCGGCGACCAGTGGTT;IPDRatio=1.55
CP008925 Salmonella_enterica_subsp._enterica_serovar_Cerro_87	kinModCall	modified_base	2077863	2077863	25	+	.	coverage=228;context=TCGCCGGGTAGTTTCCCGAAACGTCCGGGAACTTTCCTGAG;IPDRatio=1.41
CP008925 Salmonella_enterica_subsp._enterica_serovar_Cerro_87	kinModCall	modified_base	2077874	2077874	35	+	.	coverage=234;context=TTTCCCGAAACGTCCGGGAACTTTCCTGAGCGGACTGATTG;IPDRatio=1.49
CP008925 Salmonella_enterica_subsp._enterica_serovar_Cerro_87	kinModCall	modified_base	2077900	2077900	31	+	.	coverage=236;context=TGAGCGGACTGATTGCATACAGACACAACTTTCGTTACGTT;IPDRatio=1.42
CP008925 Salmonella_enterica_subsp._enterica_serovar_Cerro_87	kinModCall	modified_base	2077904	2077904	24	+	.	coverage=234;context=CGGACTGATTGCATACAGACACAACTTTCGTTACGTTGCGG;IPDRatio=1.40
CP008925 Salmonella_enterica_subsp._enterica_serovar_Cerro_87	kinModCall	modified_base	2077927	2077927	28	-	.	coverage=222;context=GCACACTCCATAGCAAAACGAGCCCGCAACGTAACGAAAGT;IPDRatio=1.51
CP008925 Salmonella_enterica_subsp._enterica_serovar_Cerro_87	kinModCall	modified_base	2077935	2077935	26	+	.	coverage=234;context=TACGTTGCGGGCTCGTTTTGCTATGGAGTGTGCAATGTACC;IPDRatio=1.47
CP008925 Salmonella_enterica_subsp._enterica_serovar_Cerro_87	kinModCall	m4C	2077942	2077942	85	-	.	coverage=221;context=AAATTACGGTACATTGCACACTCCATAGCAAAACGAGCCCG;IPDRatio=2.25;frac=0.498;fracLow=0.379;fracUp=0.634;identificationQv=24
CP008925 Salmonella_enterica_subsp._enterica_serovar_Cerro_87	kinModCall	modified_base	2077945	2077945	27	-	.	coverage=214;context=GAGAAATTACGGTACATTGCACACTCCATAGCAAAACGAGC;IPDRatio=1.41
CP008925 Salmonella_enterica_subsp._enterica_serovar_Cerro_87	kinModCall	modified_base	2077946	2077946	39	-	.	coverage=224;context=AGAGAAATTACGGTACATTGCACACTCCATAGCAAAACGAG;IPDRatio=1.56
CP008925 Salmonella_enterica_subsp._enterica_serovar_Cerro_87	kinModCall	modified_base	2077947	2077947	36	+	.	coverage=237;context=TCGTTTTGCTATGGAGTGTGCAATGTACCGTAATTTCTCTT;IPDRatio=1.56
CP008925 Salmonella_enterica_subsp._enterica_serovar_Cerro_87	kinModCall	modified_base	2077955	2077955	33	-	.	coverage=211;context=AGCGGCAAAAGAGAAATTACGGTACATTGCACACTCCATAG;IPDRatio=1.67
CP008925 Salmonella_enterica_subsp._enterica_serovar_Cerro_87	kinModCall	modified_base	2077959	2077959	24	+	.	coverage=230;context=GGAGTGTGCAATGTACCGTAATTTCTCTTTTGCCGCTGCGT;IPDRatio=1.39
CP008925 Salmonella_enterica_subsp._enterica_serovar_Cerro_87	kinModCall	modified_base	2077961	2077961	32	-	.	coverage=226;context=CAACGCAGCGGCAAAAGAGAAATTACGGTACATTGCACACT;IPDRatio=1.48
CP008925 Salmonella_enterica_subsp._enterica_serovar_Cerro_87	kinModCall	modified_base	2077975	2077975	23	-	.	coverage=224;context=AACGCTGCGGCCAGCAACGCAGCGGCAAAAGAGAAATTACG;IPDRatio=1.37
CP008925 Salmonella_enterica_subsp._enterica_serovar_Cerro_87	kinModCall	modified_base	2077999	2077999	28	+	.	coverage=236;context=TTGCTGGCCGCAGCGTTTTCAGGCCAGGCCCTGGCCGATGG;IPDRatio=1.43
CP008925 Salmonella_enterica_subsp._enterica_serovar_Cerro_87	kinModCall	m4C	2078008	2078008	67	+	.	coverage=237;context=GCAGCGTTTTCAGGCCAGGCCCTGGCCGATGGCATTAACAA;IPDRatio=1.87;frac=0.632;fracLow=0.448;fracUp=0.785;identificationQv=43
CP008925 Salmonella_enterica_subsp._enterica_serovar_Cerro_87	kinModCall	modified_base	2078016	2078016	24	+	.	coverage=236;context=TTCAGGCCAGGCCCTGGCCGATGGCATTAACAATTTTTCTC;IPDRatio=1.43
CP008925 Salmonella_enterica_subsp._enterica_serovar_Cerro_87	kinModCall	modified_base	2078017	2078017	22	-	.	coverage=227;context=TGAGAAAAATTGTTAATGCCATCGGCCAGGGCCTGGCCTGA;IPDRatio=1.38
CP008925 Salmonella_enterica_subsp._enterica_serovar_Cerro_87	kinModCall	modified_base	2078024	2078024	26	+	.	coverage=240;context=AGGCCCTGGCCGATGGCATTAACAATTTTTCTCAGGCCAAA;IPDRatio=1.41
CP008925 Salmonella_enterica_subsp._enterica_serovar_Cerro_87	kinModCall	modified_base	2078025	2078025	22	+	.	coverage=228;context=GGCCCTGGCCGATGGCATTAACAATTTTTCTCAGGCCAAAG;IPDRatio=1.35
CP008925 Salmonella_enterica_subsp._enterica_serovar_Cerro_87	kinModCall	modified_base	2078029	2078029	24	-	.	coverage=210;context=GCCGCTTTGGCCTGAGAAAAATTGTTAATGCCATCGGCCAG;IPDRatio=1.41
CP008925 Salmonella_enterica_subsp._enterica_serovar_Cerro_87	kinModCall	modified_base	2078059	2078059	27	+	.	coverage=227;context=GCCAAAGCGGCGAGCGTCAAAGTCAATGCCGACGCGCCCGG;IPDRatio=1.42
CP008925 Salmonella_enterica_subsp._enterica_serovar_Cerro_87	kinModCall	modified_base	2078082	2078082	27	+	.	coverage=224;context=CAATGCCGACGCGCCCGGCAGCTTTTACTGCGGGTGCCAAA;IPDRatio=1.43
CP008925 Salmonella_enterica_subsp._enterica_serovar_Cerro_87	kinModCall	modified_base	2078088	2078088	26	+	.	coverage=243;context=CGACGCGCCCGGCAGCTTTTACTGCGGGTGCCAAATCCGCT;IPDRatio=1.40
CP008925 Salmonella_enterica_subsp._enterica_serovar_Cerro_87	kinModCall	modified_base	2078108	2078108	37	+	.	coverage=235;context=ACTGCGGGTGCCAAATCCGCTGGCAGGGTAAAAAAGGCGTC;IPDRatio=1.56
CP008925 Salmonella_enterica_subsp._enterica_serovar_Cerro_87	kinModCall	modified_base	2078112	2078112	21	+	.	coverage=237;context=CGGGTGCCAAATCCGCTGGCAGGGTAAAAAAGGCGTCGTAG;IPDRatio=1.48
CP008925 Salmonella_enterica_subsp._enterica_serovar_Cerro_87	kinModCall	modified_base	2078114	2078114	27	-	.	coverage=226;context=GTCTACGACGCCTTTTTTACCCTGCCAGCGGATTTGGCACC;IPDRatio=1.44
CP008925 Salmonella_enterica_subsp._enterica_serovar_Cerro_87	kinModCall	modified_base	2078118	2078118	27	-	.	coverage=228;context=CCAGGTCTACGACGCCTTTTTTACCCTGCCAGCGGATTTGG;IPDRatio=1.43
CP008925 Salmonella_enterica_subsp._enterica_serovar_Cerro_87	kinModCall	modified_base	2078133	2078133	40	+	.	coverage=235;context=GGGTAAAAAAGGCGTCGTAGACCTGGAGTCCTGCGGCTATA;IPDRatio=1.61
CP008925 Salmonella_enterica_subsp._enterica_serovar_Cerro_87	kinModCall	modified_base	2078136	2078136	41	-	.	coverage=225;context=CCTTATAGCCGCAGGACTCCAGGTCTACGACGCCTTTTTTA;IPDRatio=1.67
CP008925 Salmonella_enterica_subsp._enterica_serovar_Cerro_87	kinModCall	m6A	2078141	2078141	40	-	.	coverage=223;context=ACGCACCTTATAGCCGCAGGACTCCAGGTCTACGACGCCTT;IPDRatio=1.53;frac=0.130;fracLow=0.037;fracUp=0.197;identificationQv=12
CP008925 Salmonella_enterica_subsp._enterica_serovar_Cerro_87	kinModCall	modified_base	2078190	2078190	45	+	.	coverage=233;context=GAATCGCGCCAGACGCATTGAGTGGGAGCACGTTGTCCCCG;IPDRatio=1.64
CP008925 Salmonella_enterica_subsp._enterica_serovar_Cerro_87	kinModCall	modified_base	2078195	2078195	22	-	.	coverage=213;context=CCAGGCGGGGACAACGTGCTCCCACTCAATGCGTCTGGCGC;IPDRatio=1.39
CP008925 Salmonella_enterica_subsp._enterica_serovar_Cerro_87	kinModCall	modified_base	2078211	2078211	49	+	.	coverage=233;context=GTGGGAGCACGTTGTCCCCGCCTGGCAATTCGGTCATCAGC;IPDRatio=1.71
CP008925 Salmonella_enterica_subsp._enterica_serovar_Cerro_87	kinModCall	modified_base	2078235	2078235	27	+	.	coverage=232;context=GCAATTCGGTCATCAGCGCCAGTGCTGGCAGGACGGCGGGC;IPDRatio=1.44
CP008925 Salmonella_enterica_subsp._enterica_serovar_Cerro_87	kinModCall	modified_base	2078237	2078237	29	-	.	coverage=219;context=TCGCCCGCCGTCCTGCCAGCACTGGCGCTGATGACCGAATT;IPDRatio=1.45
CP008925 Salmonella_enterica_subsp._enterica_serovar_Cerro_87	kinModCall	modified_base	2078271	2078271	27	+	.	coverage=232;context=CGGGCGAAAAAACTGCGCTAAAGACCCGGTCTACCGCAAAA;IPDRatio=1.40
CP008925 Salmonella_enterica_subsp._enterica_serovar_Cerro_87	kinModCall	m4C	2078277	2078277	69	+	.	coverage=212;context=AAAAAACTGCGCTAAAGACCCGGTCTACCGCAAAATGGAAA;IPDRatio=1.99;frac=0.883;fracLow=0.670;fracUp=1.000;identificationQv=33
CP008925 Salmonella_enterica_subsp._enterica_serovar_Cerro_87	kinModCall	modified_base	2078278	2078278	22	+	.	coverage=226;context=AAAAACTGCGCTAAAGACCCGGTCTACCGCAAAATGGAAAG;IPDRatio=1.47
CP008925 Salmonella_enterica_subsp._enterica_serovar_Cerro_87	kinModCall	modified_base	2078297	2078297	26	+	.	coverage=218;context=CGGTCTACCGCAAAATGGAAAGCGATATGCATAACCTGCAA;IPDRatio=1.40
CP008925 Salmonella_enterica_subsp._enterica_serovar_Cerro_87	kinModCall	m6A	2078304	2078304	216	-	.	coverage=221;context=TCGCGGGTTGCAGGTTATGCATATCGCTTTCCATTTTGCGG;IPDRatio=4.58;frac=0.887;fracLow=0.756;fracUp=1.000;identificationQv=190
CP008925 Salmonella_enterica_subsp._enterica_serovar_Cerro_87	kinModCall	m6A	2078307	2078307	195	+	.	coverage=233;context=CAAAATGGAAAGCGATATGCATAACCTGCAACCCGCGATTG;IPDRatio=3.25;frac=0.747;fracLow=0.639;fracUp=0.861;identificationQv=147
CP008925 Salmonella_enterica_subsp._enterica_serovar_Cerro_87	kinModCall	m6A	2078313	2078313	34	-	.	coverage=220;context=CTTCGCCAATCGCGGGTTGCAGGTTATGCATATCGCTTTCC;IPDRatio=1.54;frac=0.176;fracLow=0.093;fracUp=0.268;identificationQv=8
CP008925 Salmonella_enterica_subsp._enterica_serovar_Cerro_87	kinModCall	m6A	2078343	2078343	344	+	.	coverage=233;context=GATTGGCGAAGTGAATGGCGATCGCGGCAACTTTATGTATA;IPDRatio=7.02;frac=0.984;fracLow=0.906;fracUp=1.000;identificationQv=288
CP008925 Salmonella_enterica_subsp._enterica_serovar_Cerro_87	kinModCall	m6A	2078344	2078344	324	-	.	coverage=220;context=CTATACATAAAGTTGCCGCGATCGCCATTCACTTCGCCAAT;IPDRatio=7.27;frac=0.999;fracLow=0.942;fracUp=1.000;identificationQv=370
CP008925 Salmonella_enterica_subsp._enterica_serovar_Cerro_87	kinModCall	modified_base	2078355	2078355	26	+	.	coverage=234;context=GAATGGCGATCGCGGCAACTTTATGTATAGCCAGTGGAACG;IPDRatio=1.47
CP008925 Salmonella_enterica_subsp._enterica_serovar_Cerro_87	kinModCall	modified_base	2078357	2078357	45	+	.	coverage=236;context=ATGGCGATCGCGGCAACTTTATGTATAGCCAGTGGAACGGC;IPDRatio=1.68
CP008925 Salmonella_enterica_subsp._enterica_serovar_Cerro_87	kinModCall	modified_base	2078360	2078360	24	-	.	coverage=222;context=GCCGCCGTTCCACTGGCTATACATAAAGTTGCCGCGATCGC;IPDRatio=1.36
CP008925 Salmonella_enterica_subsp._enterica_serovar_Cerro_87	kinModCall	modified_base	2078361	2078361	37	+	.	coverage=236;context=CGATCGCGGCAACTTTATGTATAGCCAGTGGAACGGCGGCG;IPDRatio=1.52
CP008925 Salmonella_enterica_subsp._enterica_serovar_Cerro_87	kinModCall	modified_base	2078362	2078362	42	-	.	coverage=215;context=TCGCCGCCGTTCCACTGGCTATACATAAAGTTGCCGCGATC;IPDRatio=1.67
CP008925 Salmonella_enterica_subsp._enterica_serovar_Cerro_87	kinModCall	modified_base	2078363	2078363	29	-	.	coverage=213;context=TTCGCCGCCGTTCCACTGGCTATACATAAAGTTGCCGCGAT;IPDRatio=1.53
CP008925 Salmonella_enterica_subsp._enterica_serovar_Cerro_87	kinModCall	m6A	2078372	2078372	59	+	.	coverage=237;context=ACTTTATGTATAGCCAGTGGAACGGCGGCGAAGGTCAGTAC;IPDRatio=1.84;frac=0.309;fracLow=0.225;fracUp=0.408;identificationQv=50
CP008925 Salmonella_enterica_subsp._enterica_serovar_Cerro_87	kinModCall	modified_base	2078399	2078399	22	-	.	coverage=232;context=GAAATCCACTTTCATGGCGCACTGCCCGTACTGACCTTCGC;IPDRatio=1.37
CP008925 Salmonella_enterica_subsp._enterica_serovar_Cerro_87	kinModCall	m4C	2078404	2078404	51	+	.	coverage=223;context=GGTCAGTACGGGCAGTGCGCCATGAAAGTGGATTTCAAAGC;IPDRatio=1.75;frac=0.741;fracLow=0.519;fracUp=0.914;identificationQv=35
CP008925 Salmonella_enterica_subsp._enterica_serovar_Cerro_87	kinModCall	modified_base	2078412	2078412	30	-	.	coverage=234;context=CGAGCTTCGCTTTGAAATCCACTTTCATGGCGCACTGCCCG;IPDRatio=1.44
CP008925 Salmonella_enterica_subsp._enterica_serovar_Cerro_87	kinModCall	modified_base	2078415	2078415	35	+	.	coverage=235;context=GCAGTGCGCCATGAAAGTGGATTTCAAAGCGAAGCTCGCCG;IPDRatio=1.51
CP008925 Salmonella_enterica_subsp._enterica_serovar_Cerro_87	kinModCall	modified_base	2078418	2078418	23	-	.	coverage=232;context=GCTCGGCGAGCTTCGCTTTGAAATCCACTTTCATGGCGCAC;IPDRatio=1.38
CP008925 Salmonella_enterica_subsp._enterica_serovar_Cerro_87	kinModCall	modified_base	2078447	2078447	24	+	.	coverage=212;context=AGCTCGCCGAGCCGCCCGCCCGCGCCCGTGGCGCAATCGCC;IPDRatio=1.41
CP008925 Salmonella_enterica_subsp._enterica_serovar_Cerro_87	kinModCall	m6A	2078473	2078473	52	-	.	coverage=212;context=TGGTCGCGCATATAAAAATAAGTGCGGGCGATTGCGCCACG;IPDRatio=1.75;frac=0.271;fracLow=0.116;fracUp=0.381;identificationQv=8
CP008925 Salmonella_enterica_subsp._enterica_serovar_Cerro_87	kinModCall	modified_base	2078475	2078475	27	+	.	coverage=228;context=TGGCGCAATCGCCCGCACTTATTTTTATATGCGCGACCAAT;IPDRatio=1.42
CP008925 Salmonella_enterica_subsp._enterica_serovar_Cerro_87	kinModCall	modified_base	2078476	2078476	27	+	.	coverage=227;context=GGCGCAATCGCCCGCACTTATTTTTATATGCGCGACCAATA;IPDRatio=1.44
CP008925 Salmonella_enterica_subsp._enterica_serovar_Cerro_87	kinModCall	modified_base	2078478	2078478	32	+	.	coverage=221;context=CGCAATCGCCCGCACTTATTTTTATATGCGCGACCAATACC;IPDRatio=1.51
CP008925 Salmonella_enterica_subsp._enterica_serovar_Cerro_87	kinModCall	modified_base	2078480	2078480	21	-	.	coverage=217;context=TTGGTATTGGTCGCGCATATAAAAATAAGTGCGGGCGATTG;IPDRatio=1.34
CP008925 Salmonella_enterica_subsp._enterica_serovar_Cerro_87	kinModCall	m6A	2078493	2078493	45	+	.	coverage=233;context=TTATTTTTATATGCGCGACCAATACCAACTGAAACTTTCCC;IPDRatio=1.65;frac=0.203;fracLow=0.114;fracUp=0.297;identificationQv=8
CP008925 Salmonella_enterica_subsp._enterica_serovar_Cerro_87	kinModCall	modified_base	2078495	2078495	27	-	.	coverage=218;context=GCGGGAAAGTTTCAGTTGGTATTGGTCGCGCATATAAAAAT;IPDRatio=1.46
CP008925 Salmonella_enterica_subsp._enterica_serovar_Cerro_87	kinModCall	modified_base	2078500	2078500	21	-	.	coverage=219;context=TGTTGGCGGGAAAGTTTCAGTTGGTATTGGTCGCGCATATA;IPDRatio=1.49
CP008925 Salmonella_enterica_subsp._enterica_serovar_Cerro_87	kinModCall	modified_base	2078501	2078501	69	-	.	coverage=212;context=TTGTTGGCGGGAAAGTTTCAGTTGGTATTGGTCGCGCATAT;IPDRatio=2.09
CP008925 Salmonella_enterica_subsp._enterica_serovar_Cerro_87	kinModCall	modified_base	2078507	2078507	33	+	.	coverage=232;context=GCGACCAATACCAACTGAAACTTTCCCGCCAACAAACGCAG;IPDRatio=1.52
CP008925 Salmonella_enterica_subsp._enterica_serovar_Cerro_87	kinModCall	modified_base	2078529	2078529	22	-	.	coverage=194;context=GCTTATCCCAGACGTTAAAAAGCTGCGTTTGTTGGCGGGAA;IPDRatio=1.45
CP008925 Salmonella_enterica_subsp._enterica_serovar_Cerro_87	kinModCall	modified_base	2078532	2078532	39	+	.	coverage=215;context=CCGCCAACAAACGCAGCTTTTTAACGTCTGGGATAAGCAGT;IPDRatio=1.58
CP008925 Salmonella_enterica_subsp._enterica_serovar_Cerro_87	kinModCall	modified_base	2078535	2078535	24	+	.	coverage=222;context=CCAACAAACGCAGCTTTTTAACGTCTGGGATAAGCAGTACC;IPDRatio=1.43
CP008925 Salmonella_enterica_subsp._enterica_serovar_Cerro_87	kinModCall	modified_base	2078544	2078544	43	+	.	coverage=219;context=GCAGCTTTTTAACGTCTGGGATAAGCAGTACCCCGTTACCG;IPDRatio=1.60
CP008925 Salmonella_enterica_subsp._enterica_serovar_Cerro_87	kinModCall	modified_base	2078550	2078550	36	+	.	coverage=209;context=TTTTAACGTCTGGGATAAGCAGTACCCCGTTACCGCCTGGG;IPDRatio=1.54
CP008925 Salmonella_enterica_subsp._enterica_serovar_Cerro_87	kinModCall	modified_base	2078551	2078551	43	+	.	coverage=193;context=TTTAACGTCTGGGATAAGCAGTACCCCGTTACCGCCTGGGA;IPDRatio=1.69
CP008925 Salmonella_enterica_subsp._enterica_serovar_Cerro_87	kinModCall	modified_base	2078552	2078552	22	-	.	coverage=195;context=CTCCCAGGCGGTAACGGGGTACTGCTTATCCCAGACGTTAA;IPDRatio=1.41
CP008925 Salmonella_enterica_subsp._enterica_serovar_Cerro_87	kinModCall	m4C	2078565	2078565	41	+	.	coverage=210;context=TAAGCAGTACCCCGTTACCGCCTGGGAGTGCGAGCGCGATG;IPDRatio=1.67;frac=0.532;fracLow=0.405;fracUp=0.659;identificationQv=45
CP008925 Salmonella_enterica_subsp._enterica_serovar_Cerro_87	kinModCall	m6A	2078571	2078571	82	+	.	coverage=204;context=GTACCCCGTTACCGCCTGGGAGTGCGAGCGCGATGCGCGTA;IPDRatio=2.34;frac=0.362;fracLow=0.271;fracUp=0.475;identificationQv=33
CP008925 Salmonella_enterica_subsp._enterica_serovar_Cerro_87	kinModCall	modified_base	2078590	2078590	25	-	.	coverage=190;context=TTACCCTGGACCTTCGCGATACGCGCATCGCGCTCGCACTC;IPDRatio=1.47
CP008925 Salmonella_enterica_subsp._enterica_serovar_Cerro_87	kinModCall	m4C	2078603	2078603	63	+	.	coverage=207;context=ATGCGCGTATCGCGAAGGTCCAGGGTAATCATAATCCCTAT;IPDRatio=1.95;frac=0.564;fracLow=0.317;fracUp=0.784;identificationQv=33
CP008925 Salmonella_enterica_subsp._enterica_serovar_Cerro_87	kinModCall	modified_base	2078610	2078610	28	+	.	coverage=197;context=TATCGCGAAGGTCCAGGGTAATCATAATCCCTATGTGCAAC;IPDRatio=1.45
CP008925 Salmonella_enterica_subsp._enterica_serovar_Cerro_87	kinModCall	m6A	2078616	2078616	67	+	.	coverage=197;context=GAAGGTCCAGGGTAATCATAATCCCTATGTGCAACGCGCTT;IPDRatio=1.95;frac=0.385;fracLow=0.214;fracUp=0.532;identificationQv=61
CP008925 Salmonella_enterica_subsp._enterica_serovar_Cerro_87	kinModCall	modified_base	2078627	2078627	30	-	.	coverage=183;context=TCGCGCCTGGCAAGCGCGTTGCACATAGGGATTATGATTAC;IPDRatio=1.57
CP008925 Salmonella_enterica_subsp._enterica_serovar_Cerro_87	kinModCall	modified_base	2078649	2078649	27	+	.	coverage=210;context=ACGCGCTTGCCAGGCGCGAAAGAGCTAACCTACACTAGCGG;IPDRatio=1.37
CP008925 Salmonella_enterica_subsp._enterica_serovar_Cerro_87	kinModCall	modified_base	2078659	2078659	123	+	.	coverage=209;context=CAGGCGCGAAAGAGCTAACCTACACTAGCGGGATTCTTGTT;IPDRatio=2.88
CP008925 Salmonella_enterica_subsp._enterica_serovar_Cerro_87	kinModCall	modified_base	2078670	2078670	46	-	.	coverage=193;context=GGGCATGGGTTAACAAGAATCCCGCTAGTGTAGGTTAGCTC;IPDRatio=1.91
CP008925 Salmonella_enterica_subsp._enterica_serovar_Cerro_87	kinModCall	modified_base	2078674	2078674	24	-	.	coverage=185;context=TCCAGGGCATGGGTTAACAAGAATCCCGCTAGTGTAGGTTA;IPDRatio=1.46
CP008925 Salmonella_enterica_subsp._enterica_serovar_Cerro_87	kinModCall	modified_base	2078678	2078678	26	+	.	coverage=203;context=CTACACTAGCGGGATTCTTGTTAACCCATGCCCTGGATAGC;IPDRatio=1.52
CP008925 Salmonella_enterica_subsp._enterica_serovar_Cerro_87	kinModCall	modified_base	2078679	2078679	28	-	.	coverage=191;context=GGCTATCCAGGGCATGGGTTAACAAGAATCCCGCTAGTGTA;IPDRatio=1.45
CP008925 Salmonella_enterica_subsp._enterica_serovar_Cerro_87	kinModCall	modified_base	2078682	2078682	21	-	.	coverage=167;context=TTTGGCTATCCAGGGCATGGGTTAACAAGAATCCCGCTAGT;IPDRatio=1.40
CP008925 Salmonella_enterica_subsp._enterica_serovar_Cerro_87	kinModCall	m4C	2078690	2078690	64	+	.	coverage=204;context=GATTCTTGTTAACCCATGCCCTGGATAGCCAAACGCCGGGG;IPDRatio=1.92;frac=0.441;fracLow=0.273;fracUp=0.617;identificationQv=21
CP008925 Salmonella_enterica_subsp._enterica_serovar_Cerro_87	kinModCall	modified_base	2078690	2078690	34	-	.	coverage=187;context=CCCCGGCGTTTGGCTATCCAGGGCATGGGTTAACAAGAATC;IPDRatio=1.60
CP008925 Salmonella_enterica_subsp._enterica_serovar_Cerro_87	kinModCall	modified_base	2078691	2078691	21	-	.	coverage=193;context=GCCCCGGCGTTTGGCTATCCAGGGCATGGGTTAACAAGAAT;IPDRatio=1.44
CP008925 Salmonella_enterica_subsp._enterica_serovar_Cerro_87	kinModCall	modified_base	2078695	2078695	23	-	.	coverage=191;context=CATGGCCCCGGCGTTTGGCTATCCAGGGCATGGGTTAACAA;IPDRatio=1.38
CP008925 Salmonella_enterica_subsp._enterica_serovar_Cerro_87	kinModCall	modified_base	2078696	2078696	25	+	.	coverage=218;context=TGTTAACCCATGCCCTGGATAGCCAAACGCCGGGGCCATGA;IPDRatio=1.39
CP008925 Salmonella_enterica_subsp._enterica_serovar_Cerro_87	kinModCall	modified_base	2078697	2078697	29	-	.	coverage=188;context=GTCATGGCCCCGGCGTTTGGCTATCCAGGGCATGGGTTAAC;IPDRatio=1.53
CP008925 Salmonella_enterica_subsp._enterica_serovar_Cerro_87	kinModCall	modified_base	2078716	2078716	22	+	.	coverage=217;context=AGCCAAACGCCGGGGCCATGACGCGGATTTTTTTATTATGC;IPDRatio=1.37
CP008925 Salmonella_enterica_subsp._enterica_serovar_Cerro_87	kinModCall	modified_base	2078727	2078727	52	+	.	coverage=206;context=GGGGCCATGACGCGGATTTTTTTATTATGCGTATTCCCCGC;IPDRatio=1.77
CP008925 Salmonella_enterica_subsp._enterica_serovar_Cerro_87	kinModCall	modified_base	2078728	2078728	57	+	.	coverage=210;context=GGGCCATGACGCGGATTTTTTTATTATGCGTATTCCCCGCA;IPDRatio=1.81
CP008925 Salmonella_enterica_subsp._enterica_serovar_Cerro_87	kinModCall	modified_base	2078730	2078730	29	+	.	coverage=212;context=GCCATGACGCGGATTTTTTTATTATGCGTATTCCCCGCATT;IPDRatio=1.43
CP008925 Salmonella_enterica_subsp._enterica_serovar_Cerro_87	kinModCall	m4C	2078735	2078735	78	-	.	coverage=180;context=TGATAAATGCGGGGAATACGCATAATAAAAAAATCCGCGTC;IPDRatio=2.18;frac=0.612;fracLow=0.461;fracUp=0.787;identificationQv=29
CP008925 Salmonella_enterica_subsp._enterica_serovar_Cerro_87	kinModCall	m6A	2078739	2078739	56	+	.	coverage=212;context=CGGATTTTTTTATTATGCGTATTCCCCGCATTTATCACCCT;IPDRatio=1.76;frac=0.179;fracLow=0.102;fracUp=0.283;identificationQv=17
CP008925 Salmonella_enterica_subsp._enterica_serovar_Cerro_87	kinModCall	modified_base	2078751	2078751	27	-	.	coverage=184;context=CGTCAACAATTCAGGGTGATAAATGCGGGGAATACGCATAA;IPDRatio=1.44
CP008925 Salmonella_enterica_subsp._enterica_serovar_Cerro_87	kinModCall	modified_base	2078752	2078752	30	+	.	coverage=214;context=TATGCGTATTCCCCGCATTTATCACCCTGAATTGTTGACGT;IPDRatio=1.45
CP008925 Salmonella_enterica_subsp._enterica_serovar_Cerro_87	kinModCall	modified_base	2078754	2078754	22	-	.	coverage=164;context=GGACGTCAACAATTCAGGGTGATAAATGCGGGGAATACGCA;IPDRatio=1.40
CP008925 Salmonella_enterica_subsp._enterica_serovar_Cerro_87	kinModCall	modified_base	2078765	2078765	31	-	.	coverage=183;context=ATCTGCGTACCGGACGTCAACAATTCAGGGTGATAAATGCG;IPDRatio=1.52
CP008925 Salmonella_enterica_subsp._enterica_serovar_Cerro_87	kinModCall	modified_base	2078777	2078777	25	-	.	coverage=179;context=TCGCATAACGAAATCTGCGTACCGGACGTCAACAATTCAGG;IPDRatio=1.47
CP008925 Salmonella_enterica_subsp._enterica_serovar_Cerro_87	kinModCall	modified_base	2078807	2078807	22	+	.	coverage=199;context=TCGTTATGCGAAGATGCGGCCAACCATATTGGTCGTGTACT;IPDRatio=1.36
CP008925 Salmonella_enterica_subsp._enterica_serovar_Cerro_87	kinModCall	m4C	2078811	2078811	59	+	.	coverage=190;context=TATGCGAAGATGCGGCCAACCATATTGGTCGTGTACTGCGC;IPDRatio=1.86;frac=0.528;fracLow=0.367;fracUp=0.690;identificationQv=9
CP008925 Salmonella_enterica_subsp._enterica_serovar_Cerro_87	kinModCall	modified_base	2078814	2078814	76	+	.	coverage=196;context=GCGAAGATGCGGCCAACCATATTGGTCGTGTACTGCGCATG;IPDRatio=2.04
CP008925 Salmonella_enterica_subsp._enterica_serovar_Cerro_87	kinModCall	modified_base	2078817	2078817	55	-	.	coverage=164;context=TCCCATGCGCAGTACACGACCAATATGGTTGGCCGCATCTT;IPDRatio=1.92
CP008925 Salmonella_enterica_subsp._enterica_serovar_Cerro_87	kinModCall	modified_base	2078819	2078819	29	-	.	coverage=168;context=GGTCCCATGCGCAGTACACGACCAATATGGTTGGCCGCATC;IPDRatio=1.49
CP008925 Salmonella_enterica_subsp._enterica_serovar_Cerro_87	kinModCall	modified_base	2078824	2078824	27	-	.	coverage=165;context=GTCCCGGTCCCATGCGCAGTACACGACCAATATGGTTGGCC;IPDRatio=1.50
CP008925 Salmonella_enterica_subsp._enterica_serovar_Cerro_87	kinModCall	modified_base	2078827	2078827	24	-	.	coverage=169;context=CTTGTCCCGGTCCCATGCGCAGTACACGACCAATATGGTTG;IPDRatio=1.40
CP008925 Salmonella_enterica_subsp._enterica_serovar_Cerro_87	kinModCall	modified_base	2078838	2078838	28	-	.	coverage=143;context=CAGCTGTAACGCTTGTCCCGGTCCCATGCGCAGTACACGAC;IPDRatio=1.53
CP008925 Salmonella_enterica_subsp._enterica_serovar_Cerro_87	kinModCall	m4C	2078848	2078848	53	+	.	coverage=199;context=GCGCATGGGACCGGGACAAGCGTTACAGCTGTTTGACGGCA;IPDRatio=1.81;frac=0.519;fracLow=0.344;fracUp=0.713;identificationQv=22
CP008925 Salmonella_enterica_subsp._enterica_serovar_Cerro_87	kinModCall	modified_base	2078851	2078851	27	-	.	coverage=169;context=TACTGCCGTCAAACAGCTGTAACGCTTGTCCCGGTCCCATG;IPDRatio=1.46
CP008925 Salmonella_enterica_subsp._enterica_serovar_Cerro_87	kinModCall	modified_base	2078859	2078859	29	+	.	coverage=195;context=CGGGACAAGCGTTACAGCTGTTTGACGGCAGTAATCAGGTA;IPDRatio=1.47
CP008925 Salmonella_enterica_subsp._enterica_serovar_Cerro_87	kinModCall	modified_base	2078862	2078862	23	+	.	coverage=194;context=GACAAGCGTTACAGCTGTTTGACGGCAGTAATCAGGTATTC;IPDRatio=1.37
CP008925 Salmonella_enterica_subsp._enterica_serovar_Cerro_87	kinModCall	modified_base	2078867	2078867	22	+	.	coverage=199;context=GCGTTACAGCTGTTTGACGGCAGTAATCAGGTATTCGATGC;IPDRatio=1.56
CP008925 Salmonella_enterica_subsp._enterica_serovar_Cerro_87	kinModCall	modified_base	2078868	2078868	26	+	.	coverage=191;context=CGTTACAGCTGTTTGACGGCAGTAATCAGGTATTCGATGCT;IPDRatio=1.50
CP008925 Salmonella_enterica_subsp._enterica_serovar_Cerro_87	kinModCall	modified_base	2078869	2078869	40	+	.	coverage=183;context=GTTACAGCTGTTTGACGGCAGTAATCAGGTATTCGATGCTG;IPDRatio=1.66
CP008925 Salmonella_enterica_subsp._enterica_serovar_Cerro_87	kinModCall	modified_base	2078870	2078870	22	+	.	coverage=191;context=TTACAGCTGTTTGACGGCAGTAATCAGGTATTCGATGCTGA;IPDRatio=1.35
CP008925 Salmonella_enterica_subsp._enterica_serovar_Cerro_87	kinModCall	modified_base	2078871	2078871	28	-	.	coverage=167;context=TTCAGCATCGAATACCTGATTACTGCCGTCAAACAGCTGTA;IPDRatio=1.47
CP008925 Salmonella_enterica_subsp._enterica_serovar_Cerro_87	kinModCall	modified_base	2078873	2078873	32	-	.	coverage=174;context=ATTTCAGCATCGAATACCTGATTACTGCCGTCAAACAGCTG;IPDRatio=1.52
CP008925 Salmonella_enterica_subsp._enterica_serovar_Cerro_87	kinModCall	m6A	2078881	2078881	62	-	.	coverage=174;context=CGCTAATGATTTCAGCATCGAATACCTGATTACTGCCGTCA;IPDRatio=1.93;frac=0.389;fracLow=0.260;fracUp=0.513;identificationQv=36
CP008925 Salmonella_enterica_subsp._enterica_serovar_Cerro_87	kinModCall	modified_base	2078890	2078890	27	+	.	coverage=196;context=TAATCAGGTATTCGATGCTGAAATCATTAGCGCCAGTAAGA;IPDRatio=1.43
CP008925 Salmonella_enterica_subsp._enterica_serovar_Cerro_87	kinModCall	modified_base	2078892	2078892	21	+	.	coverage=183;context=ATCAGGTATTCGATGCTGAAATCATTAGCGCCAGTAAGAAA;IPDRatio=1.34
CP008925 Salmonella_enterica_subsp._enterica_serovar_Cerro_87	kinModCall	m4C	2078909	2078909	64	-	.	coverage=171;context=ACTTGCACTTCAACGCTTTTCTTACTGGCGCTAATGATTTC;IPDRatio=2.10;frac=0.488;fracLow=0.338;fracUp=0.631;identificationQv=18
CP008925 Salmonella_enterica_subsp._enterica_serovar_Cerro_87	kinModCall	modified_base	2078926	2078926	30	+	.	coverage=203;context=TAAGAAAAGCGTTGAAGTGCAAGTGATGAAAGGCGAAATCG;IPDRatio=1.52
CP008925 Salmonella_enterica_subsp._enterica_serovar_Cerro_87	kinModCall	modified_base	2078929	2078929	24	-	.	coverage=175;context=CGTCGATTTCGCCTTTCATCACTTGCACTTCAACGCTTTTC;IPDRatio=1.40
CP008925 Salmonella_enterica_subsp._enterica_serovar_Cerro_87	kinModCall	modified_base	2078930	2078930	25	+	.	coverage=193;context=AAAAGCGTTGAAGTGCAAGTGATGAAAGGCGAAATCGACGA;IPDRatio=1.45
CP008925 Salmonella_enterica_subsp._enterica_serovar_Cerro_87	kinModCall	m6A	2078932	2078932	51	-	.	coverage=175;context=GATCGTCGATTTCGCCTTTCATCACTTGCACTTCAACGCTT;IPDRatio=1.71;frac=0.190;fracLow=0.083;fracUp=0.289;identificationQv=22
CP008925 Salmonella_enterica_subsp._enterica_serovar_Cerro_87	kinModCall	m6A	2078950	2078950	311	+	.	coverage=199;context=GATGAAAGGCGAAATCGACGATCGTGAATCGCCGCTGCATA;IPDRatio=8.58;frac=1.000;fracLow=0.960;fracUp=1.000;identificationQv=284
CP008925 Salmonella_enterica_subsp._enterica_serovar_Cerro_87	kinModCall	m6A	2078951	2078951	311	-	.	coverage=175;context=ATATGCAGCGGCGATTCACGATCGTCGATTTCGCCTTTCAT;IPDRatio=8.79;frac=1.000;fracLow=1.000;fracUp=1.000;identificationQv=254
CP008925 Salmonella_enterica_subsp._enterica_serovar_Cerro_87	kinModCall	modified_base	2078969	2078969	66	+	.	coverage=190;context=GATCGTGAATCGCCGCTGCATATCCATCTGGGCCAGGTGAT;IPDRatio=1.87
CP008925 Salmonella_enterica_subsp._enterica_serovar_Cerro_87	kinModCall	modified_base	2078971	2078971	30	-	.	coverage=169;context=ACATCACCTGGCCCAGATGGATATGCAGCGGCGATTCACGA;IPDRatio=1.47
CP008925 Salmonella_enterica_subsp._enterica_serovar_Cerro_87	kinModCall	modified_base	2078977	2078977	24	-	.	coverage=177;context=CGCGCGACATCACCTGGCCCAGATGGATATGCAGCGGCGAT;IPDRatio=1.48
CP008925 Salmonella_enterica_subsp._enterica_serovar_Cerro_87	kinModCall	m6A	2078983	2078983	57	+	.	coverage=206;context=GCTGCATATCCATCTGGGCCAGGTGATGTCGCGCGGTGAAA;IPDRatio=2.10;frac=0.523;fracLow=0.387;fracUp=0.660;identificationQv=31
CP008925 Salmonella_enterica_subsp._enterica_serovar_Cerro_87	kinModCall	modified_base	2078989	2078989	25	-	.	coverage=174;context=CCATTTTTTCACCGCGCGACATCACCTGGCCCAGATGGATA;IPDRatio=1.42
CP008925 Salmonella_enterica_subsp._enterica_serovar_Cerro_87	kinModCall	modified_base	2078991	2078991	27	-	.	coverage=182;context=TTCCATTTTTTCACCGCGCGACATCACCTGGCCCAGATGGA;IPDRatio=1.52
CP008925 Salmonella_enterica_subsp._enterica_serovar_Cerro_87	kinModCall	modified_base	2079009	2079009	42	+	.	coverage=188;context=TGTCGCGCGGTGAAAAAATGGAATTTACTATCCAGAAATCG;IPDRatio=1.73
CP008925 Salmonella_enterica_subsp._enterica_serovar_Cerro_87	kinModCall	modified_base	2079012	2079012	87	+	.	coverage=194;context=CGCGCGGTGAAAAAATGGAATTTACTATCCAGAAATCGATC;IPDRatio=2.17
CP008925 Salmonella_enterica_subsp._enterica_serovar_Cerro_87	kinModCall	modified_base	2079013	2079013	40	+	.	coverage=198;context=GCGCGGTGAAAAAATGGAATTTACTATCCAGAAATCGATCG;IPDRatio=1.70
CP008925 Salmonella_enterica_subsp._enterica_serovar_Cerro_87	kinModCall	modified_base	2079015	2079015	23	+	.	coverage=205;context=GCGGTGAAAAAATGGAATTTACTATCCAGAAATCGATCGAA;IPDRatio=1.39
CP008925 Salmonella_enterica_subsp._enterica_serovar_Cerro_87	kinModCall	modified_base	2079016	2079016	35	+	.	coverage=206;context=CGGTGAAAAAATGGAATTTACTATCCAGAAATCGATCGAAC;IPDRatio=1.58
CP008925 Salmonella_enterica_subsp._enterica_serovar_Cerro_87	kinModCall	modified_base	2079022	2079022	22	+	.	coverage=200;context=AAAAATGGAATTTACTATCCAGAAATCGATCGAACTGGGTG;IPDRatio=1.34
CP008925 Salmonella_enterica_subsp._enterica_serovar_Cerro_87	kinModCall	m6A	2079027	2079027	49	-	.	coverage=181;context=GCTTACACCCAGTTCGATCGATTTCTGGATAGTAAATTCCA;IPDRatio=1.80;frac=0.273;fracLow=0.165;fracUp=0.373;identificationQv=15
CP008925 Salmonella_enterica_subsp._enterica_serovar_Cerro_87	kinModCall	m6A	2079030	2079030	302	+	.	coverage=207;context=AATTTACTATCCAGAAATCGATCGAACTGGGTGTAAGCCTC;IPDRatio=6.35;frac=1.000;fracLow=1.000;fracUp=1.000;identificationQv=272
CP008925 Salmonella_enterica_subsp._enterica_serovar_Cerro_87	kinModCall	m6A	2079031	2079031	263	-	.	coverage=188;context=TGAGGCTTACACCCAGTTCGATCGATTTCTGGATAGTAAAT;IPDRatio=5.48;frac=0.997;fracLow=0.981;fracUp=0.999;identificationQv=231
CP008925 Salmonella_enterica_subsp._enterica_serovar_Cerro_87	kinModCall	modified_base	2079034	2079034	28	+	.	coverage=209;context=TACTATCCAGAAATCGATCGAACTGGGTGTAAGCCTCATTA;IPDRatio=1.47
CP008925 Salmonella_enterica_subsp._enterica_serovar_Cerro_87	kinModCall	modified_base	2079043	2079043	28	-	.	coverage=177;context=ACAGTGGCGTAATGAGGCTTACACCCAGTTCGATCGATTTC;IPDRatio=1.51
CP008925 Salmonella_enterica_subsp._enterica_serovar_Cerro_87	kinModCall	modified_base	2079044	2079044	28	+	.	coverage=207;context=AAATCGATCGAACTGGGTGTAAGCCTCATTACGCCACTGTT;IPDRatio=1.44
CP008925 Salmonella_enterica_subsp._enterica_serovar_Cerro_87	kinModCall	modified_base	2079044	2079044	54	-	.	coverage=175;context=AACAGTGGCGTAATGAGGCTTACACCCAGTTCGATCGATTT;IPDRatio=1.83
CP008925 Salmonella_enterica_subsp._enterica_serovar_Cerro_87	kinModCall	modified_base	2079045	2079045	23	+	.	coverage=196;context=AATCGATCGAACTGGGTGTAAGCCTCATTACGCCACTGTTC;IPDRatio=1.36
CP008925 Salmonella_enterica_subsp._enterica_serovar_Cerro_87	kinModCall	modified_base	2079046	2079046	28	-	.	coverage=177;context=AGAACAGTGGCGTAATGAGGCTTACACCCAGTTCGATCGAT;IPDRatio=1.54
CP008925 Salmonella_enterica_subsp._enterica_serovar_Cerro_87	kinModCall	modified_base	2079049	2079049	35	-	.	coverage=175;context=CAGAGAACAGTGGCGTAATGAGGCTTACACCCAGTTCGATC;IPDRatio=1.57
CP008925 Salmonella_enterica_subsp._enterica_serovar_Cerro_87	kinModCall	m6A	2079066	2079066	260	-	.	coverage=173;context=TTTAACGCCGCAGCGCTCAGAGAACAGTGGCGTAATGAGGC;IPDRatio=9.45;frac=0.997;fracLow=0.934;fracUp=1.000;identificationQv=277
CP008925 Salmonella_enterica_subsp._enterica_serovar_Cerro_87	kinModCall	modified_base	2079087	2079087	34	+	.	coverage=203;context=CTGAGCGCTGCGGCGTTAAACTGGATAATGAACGTCTGAAC;IPDRatio=1.56
CP008925 Salmonella_enterica_subsp._enterica_serovar_Cerro_87	kinModCall	modified_base	2079089	2079089	34	-	.	coverage=174;context=TTGTTCAGACGTTCATTATCCAGTTTAACGCCGCAGCGCTC;IPDRatio=1.66
CP008925 Salmonella_enterica_subsp._enterica_serovar_Cerro_87	kinModCall	modified_base	2079094	2079094	61	-	.	coverage=179;context=GCTTTTTGTTCAGACGTTCATTATCCAGTTTAACGCCGCAG;IPDRatio=1.99
CP008925 Salmonella_enterica_subsp._enterica_serovar_Cerro_87	kinModCall	modified_base	2079101	2079101	21	-	.	coverage=179;context=TGCTGGCGCTTTTTGTTCAGACGTTCATTATCCAGTTTAAC;IPDRatio=1.36
CP008925 Salmonella_enterica_subsp._enterica_serovar_Cerro_87	kinModCall	modified_base	2079112	2079112	25	+	.	coverage=185;context=TAATGAACGTCTGAACAAAAAGCGCCAGCAGTGGCAAAAGA;IPDRatio=1.45
CP008925 Salmonella_enterica_subsp._enterica_serovar_Cerro_87	kinModCall	modified_base	2079123	2079123	54	-	.	coverage=177;context=GGCGATGGCGATCTTTTGCCACTGCTGGCGCTTTTTGTTCA;IPDRatio=1.90
CP008925 Salmonella_enterica_subsp._enterica_serovar_Cerro_87	kinModCall	modified_base	2079129	2079129	22	-	.	coverage=173;context=GCAGGCGGCGATGGCGATCTTTTGCCACTGCTGGCGCTTTT;IPDRatio=1.38
CP008925 Salmonella_enterica_subsp._enterica_serovar_Cerro_87	kinModCall	m6A	2079132	2079132	301	+	.	coverage=199;context=AGCGCCAGCAGTGGCAAAAGATCGCCATCGCCGCCTGCGAA;IPDRatio=7.25;frac=0.985;fracLow=0.928;fracUp=1.000;identificationQv=279
CP008925 Salmonella_enterica_subsp._enterica_serovar_Cerro_87	kinModCall	m6A	2079133	2079133	314	-	.	coverage=178;context=GTTCGCAGGCGGCGATGGCGATCTTTTGCCACTGCTGGCGC;IPDRatio=7.71;frac=1.000;fracLow=1.000;fracUp=1.000;identificationQv=316
CP008925 Salmonella_enterica_subsp._enterica_serovar_Cerro_87	kinModCall	modified_base	2079165	2079165	27	-	.	coverage=164;context=GCGAATTTCCGGCACCCGGTTACGCCCGCATTGTTCGCAGG;IPDRatio=1.45
CP008925 Salmonella_enterica_subsp._enterica_serovar_Cerro_87	kinModCall	modified_base	2079181	2079181	23	-	.	coverage=173;context=CCAGCGCCATCGGCGGGCGAATTTCCGGCACCCGGTTACGC;IPDRatio=1.42
CP008925 Salmonella_enterica_subsp._enterica_serovar_Cerro_87	kinModCall	m6A	2079182	2079182	20	-	.	coverage=181;context=TCCAGCGCCATCGGCGGGCGAATTTCCGGCACCCGGTTACG;IPDRatio=1.38;frac=0.153;fracLow=0.063;fracUp=0.238;identificationQv=5
CP008925 Salmonella_enterica_subsp._enterica_serovar_Cerro_87	kinModCall	m6A	2079202	2079202	40	+	.	coverage=208;context=TCGCCCGCCGATGGCGCTGGAAGCCTGGTGCGCCGAGCAAG;IPDRatio=1.60;frac=0.188;fracLow=0.091;fracUp=0.288;identificationQv=7
CP008925 Salmonella_enterica_subsp._enterica_serovar_Cerro_87	kinModCall	m4C	2079222	2079222	65	-	.	coverage=189;context=ATTGAGCTTCAGCCCGGAATCTTGCTCGGCGCACCAGGCTT;IPDRatio=1.99;frac=0.619;fracLow=0.464;fracUp=0.797;identificationQv=46
CP008925 Salmonella_enterica_subsp._enterica_serovar_Cerro_87	kinModCall	modified_base	2079236	2079236	23	+	.	coverage=210;context=GAGCAAGATTCCGGGCTGAAGCTCAATCTTCATCCGCGCGC;IPDRatio=1.40
CP008925 Salmonella_enterica_subsp._enterica_serovar_Cerro_87	kinModCall	modified_base	2079238	2079238	23	-	.	coverage=185;context=GGGCGCGCGGATGAAGATTGAGCTTCAGCCCGGAATCTTGC;IPDRatio=1.42
CP008925 Salmonella_enterica_subsp._enterica_serovar_Cerro_87	kinModCall	m4C	2079239	2079239	40	+	.	coverage=216;context=CAAGATTCCGGGCTGAAGCTCAATCTTCATCCGCGCGCCCA;IPDRatio=1.57;frac=0.353;fracLow=0.189;fracUp=0.538;identificationQv=16
CP008925 Salmonella_enterica_subsp._enterica_serovar_Cerro_87	kinModCall	modified_base	2079244	2079244	23	-	.	coverage=182;context=TGGCATGGGCGCGCGGATGAAGATTGAGCTTCAGCCCGGAA;IPDRatio=1.37
CP008925 Salmonella_enterica_subsp._enterica_serovar_Cerro_87	kinModCall	m4C	2079258	2079258	67	+	.	coverage=187;context=TCAATCTTCATCCGCGCGCCCATGCCAGCATCAACACTCTG;IPDRatio=1.94;frac=0.708;fracLow=0.490;fracUp=0.884;identificationQv=40
CP008925 Salmonella_enterica_subsp._enterica_serovar_Cerro_87	kinModCall	modified_base	2079270	2079270	28	+	.	coverage=215;context=CGCGCGCCCATGCCAGCATCAACACTCTGCCGCTGCCGGTT;IPDRatio=1.41
CP008925 Salmonella_enterica_subsp._enterica_serovar_Cerro_87	kinModCall	m6A	2079275	2079275	295	-	.	coverage=180;context=CGTTCAACCGGCAGCGGCAGAGTGTTGATGCTGGCATGGGC;IPDRatio=7.99;frac=1.000;fracLow=0.985;fracUp=1.000;identificationQv=318
CP008925 Salmonella_enterica_subsp._enterica_serovar_Cerro_87	kinModCall	modified_base	2079283	2079283	23	-	.	coverage=183;context=GTCGGACGCGTTCAACCGGCAGCGGCAGAGTGTTGATGCTG;IPDRatio=1.38
CP008925 Salmonella_enterica_subsp._enterica_serovar_Cerro_87	kinModCall	modified_base	2079301	2079301	36	+	.	coverage=209;context=GCTGCCGGTTGAACGCGTCCGACTGCTGATCGGCCCGGAAG;IPDRatio=1.61
CP008925 Salmonella_enterica_subsp._enterica_serovar_Cerro_87	kinModCall	modified_base	2079302	2079302	23	+	.	coverage=213;context=CTGCCGGTTGAACGCGTCCGACTGCTGATCGGCCCGGAAGG;IPDRatio=1.42
CP008925 Salmonella_enterica_subsp._enterica_serovar_Cerro_87	kinModCall	m6A	2079309	2079309	291	+	.	coverage=210;context=TTGAACGCGTCCGACTGCTGATCGGCCCGGAAGGCGGGCTG;IPDRatio=8.28;frac=1.000;fracLow=0.950;fracUp=1.000;identificationQv=308
CP008925 Salmonella_enterica_subsp._enterica_serovar_Cerro_87	kinModCall	m6A	2079310	2079310	251	-	.	coverage=180;context=ACAGCCCGCCTTCCGGGCCGATCAGCAGTCGGACGCGTTCA;IPDRatio=7.07;frac=1.000;fracLow=0.934;fracUp=1.000;identificationQv=266
CP008925 Salmonella_enterica_subsp._enterica_serovar_Cerro_87	kinModCall	m4C	2079363	2079363	63	+	.	coverage=220;context=TCGCGATGACCGCGCGCTATCAGTTTACTGATATTCTGTTA;IPDRatio=1.97;frac=0.423;fracLow=0.292;fracUp=0.557;identificationQv=31
CP008925 Salmonella_enterica_subsp._enterica_serovar_Cerro_87	kinModCall	modified_base	2079366	2079366	40	-	.	coverage=179;context=TCCTAACAGAATATCAGTAAACTGATAGCGCGCGGTCATCG;IPDRatio=1.64
CP008925 Salmonella_enterica_subsp._enterica_serovar_Cerro_87	kinModCall	modified_base	2079371	2079371	59	+	.	coverage=209;context=ACCGCGCGCTATCAGTTTACTGATATTCTGTTAGGACCTCG;IPDRatio=1.82
CP008925 Salmonella_enterica_subsp._enterica_serovar_Cerro_87	kinModCall	modified_base	2079377	2079377	33	+	.	coverage=201;context=CGCTATCAGTTTACTGATATTCTGTTAGGACCTCGCGTTCT;IPDRatio=1.55
CP008925 Salmonella_enterica_subsp._enterica_serovar_Cerro_87	kinModCall	modified_base	2079377	2079377	41	-	.	coverage=184;context=AGAACGCGAGGTCCTAACAGAATATCAGTAAACTGATAGCG;IPDRatio=1.62
CP008925 Salmonella_enterica_subsp._enterica_serovar_Cerro_87	kinModCall	modified_base	2079385	2079385	25	-	.	coverage=182;context=CAGTACGCAGAACGCGAGGTCCTAACAGAATATCAGTAAAC;IPDRatio=1.45
CP008925 Salmonella_enterica_subsp._enterica_serovar_Cerro_87	kinModCall	modified_base	2079394	2079394	202	+	.	coverage=210;context=TATTCTGTTAGGACCTCGCGTTCTGCGTACTGAGACAACCG;IPDRatio=4.53
CP008925 Salmonella_enterica_subsp._enterica_serovar_Cerro_87	kinModCall	m6A	2079394	2079394	70	-	.	coverage=175;context=CGGTTGTCTCAGTACGCAGAACGCGAGGTCCTAACAGAATA;IPDRatio=2.23;frac=0.365;fracLow=0.191;fracUp=0.480;identificationQv=3
CP008925 Salmonella_enterica_subsp._enterica_serovar_Cerro_87	kinModCall	modified_base	2079395	2079395	23	+	.	coverage=203;context=ATTCTGTTAGGACCTCGCGTTCTGCGTACTGAGACAACCGC;IPDRatio=1.42
CP008925 Salmonella_enterica_subsp._enterica_serovar_Cerro_87	kinModCall	m6A	2079395	2079395	263	-	.	coverage=181;context=GCGGTTGTCTCAGTACGCAGAACGCGAGGTCCTAACAGAAT;IPDRatio=13.54;frac=1.000;fracLow=1.000;fracUp=1.000;identificationQv=170
CP008925 Salmonella_enterica_subsp._enterica_serovar_Cerro_87	kinModCall	modified_base	2079396	2079396	22	-	.	coverage=179;context=CGCGGTTGTCTCAGTACGCAGAACGCGAGGTCCTAACAGAA;IPDRatio=1.71
CP008925 Salmonella_enterica_subsp._enterica_serovar_Cerro_87	kinModCall	modified_base	2079407	2079407	31	+	.	coverage=203;context=CCTCGCGTTCTGCGTACTGAGACAACCGCGCTCACCGCCAT;IPDRatio=1.50
CP008925 Salmonella_enterica_subsp._enterica_serovar_Cerro_87	kinModCall	modified_base	2079426	2079426	22	+	.	coverage=213;context=AGACAACCGCGCTCACCGCCATTACCGCGCTACAGGTGCGT;IPDRatio=1.37
CP008925 Salmonella_enterica_subsp._enterica_serovar_Cerro_87	kinModCall	modified_base	2079428	2079428	29	-	.	coverage=187;context=AAACGCACCTGTAGCGCGGTAATGGCGGTGAGCGCGGTTGT;IPDRatio=1.49
CP008925 Salmonella_enterica_subsp._enterica_serovar_Cerro_87	kinModCall	modified_base	2079431	2079431	21	-	.	coverage=172;context=CCAAAACGCACCTGTAGCGCGGTAATGGCGGTGAGCGCGGT;IPDRatio=1.54
CP008925 Salmonella_enterica_subsp._enterica_serovar_Cerro_87	kinModCall	m6A	2079442	2079442	35	-	.	coverage=186;context=ATCCTAAGTCGCCAAAACGCACCTGTAGCGCGGTAATGGCG;IPDRatio=1.56;frac=0.161;fracLow=0.060;fracUp=0.248;identificationQv=4
CP008925 Salmonella_enterica_subsp._enterica_serovar_Cerro_87	kinModCall	modified_base	2079468	2079468	22	+	.	coverage=209;context=TTGGCGACTTAGGATGAAGCGTTAACGGAGAAAATAATGAT;IPDRatio=1.38
CP008925 Salmonella_enterica_subsp._enterica_serovar_Cerro_87	kinModCall	m6A	2079479	2079479	20	+	.	coverage=208;context=GGATGAAGCGTTAACGGAGAAAATAATGATCAAGCTCGGCA;IPDRatio=1.39;frac=0.225;fracLow=0.124;fracUp=0.319;identificationQv=4
CP008925 Salmonella_enterica_subsp._enterica_serovar_Cerro_87	kinModCall	modified_base	2079480	2079480	27	-	.	coverage=179;context=ATGCCGAGCTTGATCATTATTTTCTCCGTTAACGCTTCATC;IPDRatio=1.44
CP008925 Salmonella_enterica_subsp._enterica_serovar_Cerro_87	kinModCall	modified_base	2079481	2079481	23	-	.	coverage=172;context=GATGCCGAGCTTGATCATTATTTTCTCCGTTAACGCTTCAT;IPDRatio=1.41
CP008925 Salmonella_enterica_subsp._enterica_serovar_Cerro_87	kinModCall	modified_base	2079482	2079482	21	-	.	coverage=178;context=CGATGCCGAGCTTGATCATTATTTTCTCCGTTAACGCTTCA;IPDRatio=1.37
CP008925 Salmonella_enterica_subsp._enterica_serovar_Cerro_87	kinModCall	modified_base	2079485	2079485	25	-	.	coverage=182;context=TCACGATGCCGAGCTTGATCATTATTTTCTCCGTTAACGCT;IPDRatio=1.39
CP008925 Salmonella_enterica_subsp._enterica_serovar_Cerro_87	kinModCall	m6A	2079487	2079487	292	+	.	coverage=210;context=CGTTAACGGAGAAAATAATGATCAAGCTCGGCATCGTGATG;IPDRatio=8.60;frac=0.973;fracLow=0.880;fracUp=1.000;identificationQv=236
CP008925 Salmonella_enterica_subsp._enterica_serovar_Cerro_87	kinModCall	m6A	2079488	2079488	307	-	.	coverage=180;context=CCATCACGATGCCGAGCTTGATCATTATTTTCTCCGTTAAC;IPDRatio=7.89;frac=1.000;fracLow=1.000;fracUp=1.000;identificationQv=310
CP008925 Salmonella_enterica_subsp._enterica_serovar_Cerro_87	kinModCall	m4C	2079502	2079502	33	-	.	coverage=187;context=GTGTGCGATGGGGTCCATCACGATGCCGAGCTTGATCATTA;IPDRatio=1.58;frac=0.525;fracLow=0.292;fracUp=0.707;identificationQv=19
CP008925 Salmonella_enterica_subsp._enterica_serovar_Cerro_87	kinModCall	modified_base	2079514	2079514	23	+	.	coverage=206;context=TCGGCATCGTGATGGACCCCATCGCACACATCAACATCAAG;IPDRatio=1.36
CP008925 Salmonella_enterica_subsp._enterica_serovar_Cerro_87	kinModCall	modified_base	2079518	2079518	35	+	.	coverage=208;context=CATCGTGATGGACCCCATCGCACACATCAACATCAAGAAAG;IPDRatio=1.52
CP008925 Salmonella_enterica_subsp._enterica_serovar_Cerro_87	kinModCall	modified_base	2079534	2079534	55	-	.	coverage=187;context=ATAGCGAAACTGGTGTCTTTCTTGATGTTGATGTGTGCGAT;IPDRatio=1.81
CP008925 Salmonella_enterica_subsp._enterica_serovar_Cerro_87	kinModCall	modified_base	2079538	2079538	45	+	.	coverage=198;context=CACACATCAACATCAAGAAAGACACCAGTTTCGCTATGCTG;IPDRatio=1.78
CP008925 Salmonella_enterica_subsp._enterica_serovar_Cerro_87	kinModCall	m4C	2079558	2079558	59	-	.	coverage=187;context=CCACGACGTTGGGCTTCCAGCAGCATAGCGAAACTGGTGTC;IPDRatio=1.92;frac=0.573;fracLow=0.400;fracUp=0.728;identificationQv=34
CP008925 Salmonella_enterica_subsp._enterica_serovar_Cerro_87	kinModCall	modified_base	2079580	2079580	27	+	.	coverage=205;context=TGGAAGCCCAACGTCGTGGTTATGAACTTCATTATATGGAG;IPDRatio=1.47
CP008925 Salmonella_enterica_subsp._enterica_serovar_Cerro_87	kinModCall	modified_base	2079587	2079587	25	+	.	coverage=209;context=CCAACGTCGTGGTTATGAACTTCATTATATGGAGATGGCCG;IPDRatio=1.40
CP008925 Salmonella_enterica_subsp._enterica_serovar_Cerro_87	kinModCall	modified_base	2079588	2079588	22	+	.	coverage=205;context=CAACGTCGTGGTTATGAACTTCATTATATGGAGATGGCCGA;IPDRatio=1.41
CP008925 Salmonella_enterica_subsp._enterica_serovar_Cerro_87	kinModCall	modified_base	2079590	2079590	43	+	.	coverage=212;context=ACGTCGTGGTTATGAACTTCATTATATGGAGATGGCCGACC;IPDRatio=1.60
CP008925 Salmonella_enterica_subsp._enterica_serovar_Cerro_87	kinModCall	modified_base	2079593	2079593	25	+	.	coverage=208;context=TCGTGGTTATGAACTTCATTATATGGAGATGGCCGACCTTT;IPDRatio=1.42
CP008925 Salmonella_enterica_subsp._enterica_serovar_Cerro_87	kinModCall	m4C	2079598	2079598	66	-	.	coverage=185;context=CAGATAAAGGTCGGCCATCTCCATATAATGAAGTTCATAAC;IPDRatio=2.14;frac=0.788;fracLow=0.562;fracUp=1.000;identificationQv=52
CP008925 Salmonella_enterica_subsp._enterica_serovar_Cerro_87	kinModCall	m6A	2079608	2079608	59	+	.	coverage=204;context=TCATTATATGGAGATGGCCGACCTTTATCTGATTAACGGCG;IPDRatio=1.88;frac=0.304;fracLow=0.198;fracUp=0.411;identificationQv=27
CP008925 Salmonella_enterica_subsp._enterica_serovar_Cerro_87	kinModCall	modified_base	2079611	2079611	34	+	.	coverage=211;context=TTATATGGAGATGGCCGACCTTTATCTGATTAACGGCGAAG;IPDRatio=1.55
CP008925 Salmonella_enterica_subsp._enterica_serovar_Cerro_87	kinModCall	m6A	2079619	2079619	28	+	.	coverage=207;context=AGATGGCCGACCTTTATCTGATTAACGGCGAAGCCCGCGCC;IPDRatio=1.43;frac=0.195;fracLow=0.013;fracUp=0.286;identificationQv=7
CP008925 Salmonella_enterica_subsp._enterica_serovar_Cerro_87	kinModCall	modified_base	2079623	2079623	24	-	.	coverage=185;context=TGCGGGCGCGGGCTTCGCCGTTAATCAGATAAAGGTCGGCC;IPDRatio=1.44
CP008925 Salmonella_enterica_subsp._enterica_serovar_Cerro_87	kinModCall	modified_base	2079649	2079649	23	+	.	coverage=210;context=AAGCCCGCGCCCGCACGCGAACGTTGAGCGTGGAGCAAAAT;IPDRatio=1.42
CP008925 Salmonella_enterica_subsp._enterica_serovar_Cerro_87	kinModCall	modified_base	2079653	2079653	23	-	.	coverage=191;context=CGTAATTTTGCTCCACGCTCAACGTTCGCGTGCGGGCGCGG;IPDRatio=1.39
CP008925 Salmonella_enterica_subsp._enterica_serovar_Cerro_87	kinModCall	modified_base	2079667	2079667	26	+	.	coverage=213;context=GAACGTTGAGCGTGGAGCAAAATTACGATAAATGGTACGAG;IPDRatio=1.45
CP008925 Salmonella_enterica_subsp._enterica_serovar_Cerro_87	kinModCall	modified_base	2079674	2079674	28	+	.	coverage=211;context=GAGCGTGGAGCAAAATTACGATAAATGGTACGAGTTCGGCA;IPDRatio=1.43
CP008925 Salmonella_enterica_subsp._enterica_serovar_Cerro_87	kinModCall	modified_base	2079677	2079677	48	+	.	coverage=221;context=CGTGGAGCAAAATTACGATAAATGGTACGAGTTCGGCAGCG;IPDRatio=1.70
CP008925 Salmonella_enterica_subsp._enterica_serovar_Cerro_87	kinModCall	m6A	2079679	2079679	48	-	.	coverage=193;context=CTCGCTGCCGAACTCGTACCATTTATCGTAATTTTGCTCCA;IPDRatio=1.71;frac=0.301;fracLow=0.175;fracUp=0.407;identificationQv=14
CP008925 Salmonella_enterica_subsp._enterica_serovar_Cerro_87	kinModCall	modified_base	2079684	2079684	27	-	.	coverage=191;context=TCCTGCTCGCTGCCGAACTCGTACCATTTATCGTAATTTTG;IPDRatio=1.49
CP008925 Salmonella_enterica_subsp._enterica_serovar_Cerro_87	kinModCall	modified_base	2079688	2079688	22	-	.	coverage=195;context=AATCTCCTGCTCGCTGCCGAACTCGTACCATTTATCGTAAT;IPDRatio=1.39
CP008925 Salmonella_enterica_subsp._enterica_serovar_Cerro_87	kinModCall	m4C	2079691	2079691	34	-	.	coverage=187;context=TTTAATCTCCTGCTCGCTGCCGAACTCGTACCATTTATCGT;IPDRatio=1.70;frac=0.301;fracLow=0.154;fracUp=0.434;identificationQv=11
CP008925 Salmonella_enterica_subsp._enterica_serovar_Cerro_87	kinModCall	modified_base	2079707	2079707	21	-	.	coverage=194;context=CGTCCAGATCGGCGAGTTTAATCTCCTGCTCGCTGCCGAAC;IPDRatio=1.33
CP008925 Salmonella_enterica_subsp._enterica_serovar_Cerro_87	kinModCall	modified_base	2079708	2079708	21	+	.	coverage=212;context=TTCGGCAGCGAGCAGGAGATTAAACTCGCCGATCTGGACGT;IPDRatio=1.35
CP008925 Salmonella_enterica_subsp._enterica_serovar_Cerro_87	kinModCall	modified_base	2079709	2079709	23	-	.	coverage=191;context=GACGTCCAGATCGGCGAGTTTAATCTCCTGCTCGCTGCCGA;IPDRatio=1.42
CP008925 Salmonella_enterica_subsp._enterica_serovar_Cerro_87	kinModCall	m6A	2079719	2079719	314	+	.	coverage=230;context=GCAGGAGATTAAACTCGCCGATCTGGACGTCATTTTGATGC;IPDRatio=7.11;frac=0.986;fracLow=0.912;fracUp=1.000;identificationQv=327
CP008925 Salmonella_enterica_subsp._enterica_serovar_Cerro_87	kinModCall	m6A	2079720	2079720	274	-	.	coverage=203;context=CGCATCAAAATGACGTCCAGATCGGCGAGTTTAATCTCCTG;IPDRatio=6.50;frac=0.985;fracLow=0.907;fracUp=1.000;identificationQv=298
CP008925 Salmonella_enterica_subsp._enterica_serovar_Cerro_87	kinModCall	m6A	2079725	2079725	31	+	.	coverage=224;context=GATTAAACTCGCCGATCTGGACGTCATTTTGATGCGCAAAG;IPDRatio=1.52;frac=0.630;fracLow=0.551;fracUp=0.663;identificationQv=17
CP008925 Salmonella_enterica_subsp._enterica_serovar_Cerro_87	kinModCall	m6A	2079728	2079728	50	-	.	coverage=209;context=GATCTTTGCGCATCAAAATGACGTCCAGATCGGCGAGTTTA;IPDRatio=1.84;frac=0.324;fracLow=0.225;fracUp=0.410;identificationQv=25
CP008925 Salmonella_enterica_subsp._enterica_serovar_Cerro_87	kinModCall	m6A	2079746	2079746	360	+	.	coverage=228;context=CGTCATTTTGATGCGCAAAGATCCGCCGTTTGATACCGAGT;IPDRatio=7.91;frac=1.000;fracLow=0.992;fracUp=1.000;identificationQv=351
CP008925 Salmonella_enterica_subsp._enterica_serovar_Cerro_87	kinModCall	m6A	2079747	2079747	273	-	.	coverage=208;context=AACTCGGTATCAAACGGCGGATCTTTGCGCATCAAAATGAC;IPDRatio=8.23;frac=0.920;fracLow=0.836;fracUp=1.000;identificationQv=274
CP008925 Salmonella_enterica_subsp._enterica_serovar_Cerro_87	kinModCall	modified_base	2079754	2079754	42	+	.	coverage=228;context=TGATGCGCAAAGATCCGCCGTTTGATACCGAGTTTATTTAT;IPDRatio=1.63
CP008925 Salmonella_enterica_subsp._enterica_serovar_Cerro_87	kinModCall	modified_base	2079758	2079758	27	+	.	coverage=229;context=GCGCAAAGATCCGCCGTTTGATACCGAGTTTATTTATGCGA;IPDRatio=1.42
CP008925 Salmonella_enterica_subsp._enterica_serovar_Cerro_87	kinModCall	modified_base	2079765	2079765	48	-	.	coverage=201;context=ATATAGGTCGCATAAATAAACTCGGTATCAAACGGCGGATC;IPDRatio=1.75
CP008925 Salmonella_enterica_subsp._enterica_serovar_Cerro_87	kinModCall	modified_base	2079769	2079769	23	-	.	coverage=202;context=CAGAATATAGGTCGCATAAATAAACTCGGTATCAAACGGCG;IPDRatio=1.37
CP008925 Salmonella_enterica_subsp._enterica_serovar_Cerro_87	kinModCall	modified_base	2079774	2079774	47	-	.	coverage=208;context=CGTTCCAGAATATAGGTCGCATAAATAAACTCGGTATCAAA;IPDRatio=1.65
CP008925 Salmonella_enterica_subsp._enterica_serovar_Cerro_87	kinModCall	modified_base	2079780	2079780	36	+	.	coverage=221;context=ACCGAGTTTATTTATGCGACCTATATTCTGGAACGCGCTGA;IPDRatio=1.65
CP008925 Salmonella_enterica_subsp._enterica_serovar_Cerro_87	kinModCall	modified_base	2079783	2079783	55	-	.	coverage=209;context=TCTTCAGCGCGTTCCAGAATATAGGTCGCATAAATAAACTC;IPDRatio=1.77
CP008925 Salmonella_enterica_subsp._enterica_serovar_Cerro_87	kinModCall	modified_base	2079786	2079786	29	-	.	coverage=210;context=TCCTCTTCAGCGCGTTCCAGAATATAGGTCGCATAAATAAA;IPDRatio=1.45
CP008925 Salmonella_enterica_subsp._enterica_serovar_Cerro_87	kinModCall	modified_base	2079787	2079787	83	-	.	coverage=198;context=TTCCTCTTCAGCGCGTTCCAGAATATAGGTCGCATAAATAA;IPDRatio=2.28
CP008925 Salmonella_enterica_subsp._enterica_serovar_Cerro_87	kinModCall	modified_base	2079788	2079788	27	-	.	coverage=208;context=CTTCCTCTTCAGCGCGTTCCAGAATATAGGTCGCATAAATA;IPDRatio=1.48
CP008925 Salmonella_enterica_subsp._enterica_serovar_Cerro_87	kinModCall	m6A	2079806	2079806	23	+	.	coverage=231;context=TCTGGAACGCGCTGAAGAGGAAGGGACGCTGATCGTCAACA;IPDRatio=1.42;frac=0.271;fracLow=0.157;fracUp=0.422;identificationQv=19
CP008925 Salmonella_enterica_subsp._enterica_serovar_Cerro_87	kinModCall	modified_base	2079809	2079809	24	-	.	coverage=208;context=GTTTGTTGACGATCAGCGTCCCTTCCTCTTCAGCGCGTTCC;IPDRatio=1.42
CP008925 Salmonella_enterica_subsp._enterica_serovar_Cerro_87	kinModCall	m6A	2079817	2079817	339	+	.	coverage=236;context=CTGAAGAGGAAGGGACGCTGATCGTCAACAAACCGCAAAGC;IPDRatio=8.54;frac=0.991;fracLow=0.906;fracUp=0.998;identificationQv=322
CP008925 Salmonella_enterica_subsp._enterica_serovar_Cerro_87	kinModCall	m6A	2079818	2079818	282	-	.	coverage=213;context=GGCTTTGCGGTTTGTTGACGATCAGCGTCCCTTCCTCTTCA;IPDRatio=6.75;frac=0.917;fracLow=0.828;fracUp=1.000;identificationQv=273
CP008925 Salmonella_enterica_subsp._enterica_serovar_Cerro_87	kinModCall	modified_base	2079824	2079824	25	+	.	coverage=229;context=GGAAGGGACGCTGATCGTCAACAAACCGCAAAGCCTGCGCG;IPDRatio=1.40
CP008925 Salmonella_enterica_subsp._enterica_serovar_Cerro_87	kinModCall	modified_base	2079839	2079839	22	-	.	coverage=211;context=GTTTTTCATTACAGTCGCGCAGGCTTTGCGGTTTGTTGACG;IPDRatio=1.40
CP008925 Salmonella_enterica_subsp._enterica_serovar_Cerro_87	kinModCall	modified_base	2079844	2079844	54	+	.	coverage=230;context=ACAAACCGCAAAGCCTGCGCGACTGTAATGAAAAACTGTAT;IPDRatio=1.83
CP008925 Salmonella_enterica_subsp._enterica_serovar_Cerro_87	kinModCall	m4C	2079853	2079853	38	-	.	coverage=219;context=CCAGGCAGTATACAGTTTTTCATTACAGTCGCGCAGGCTTT;IPDRatio=1.62;frac=0.911;fracLow=0.643;fracUp=1.000;identificationQv=13
CP008925 Salmonella_enterica_subsp._enterica_serovar_Cerro_87	kinModCall	m4C	2079859	2079859	84	+	.	coverage=230;context=TGCGCGACTGTAATGAAAAACTGTATACTGCCTGGTTTGCC;IPDRatio=2.05;frac=0.603;fracLow=0.434;fracUp=0.738;identificationQv=47
CP008925 Salmonella_enterica_subsp._enterica_serovar_Cerro_87	kinModCall	modified_base	2079862	2079862	23	+	.	coverage=227;context=GCGACTGTAATGAAAAACTGTATACTGCCTGGTTTGCCGAT;IPDRatio=1.41
CP008925 Salmonella_enterica_subsp._enterica_serovar_Cerro_87	kinModCall	modified_base	2079865	2079865	21	-	.	coverage=219;context=CAGATCGGCAAACCAGGCAGTATACAGTTTTTCATTACAGT;IPDRatio=1.44
CP008925 Salmonella_enterica_subsp._enterica_serovar_Cerro_87	kinModCall	modified_base	2079866	2079866	24	-	.	coverage=208;context=TCAGATCGGCAAACCAGGCAGTATACAGTTTTTCATTACAG;IPDRatio=1.56
CP008925 Salmonella_enterica_subsp._enterica_serovar_Cerro_87	kinModCall	modified_base	2079871	2079871	29	+	.	coverage=227;context=ATGAAAAACTGTATACTGCCTGGTTTGCCGATCTGACGCCG;IPDRatio=1.49
CP008925 Salmonella_enterica_subsp._enterica_serovar_Cerro_87	kinModCall	modified_base	2079875	2079875	34	-	.	coverage=221;context=TTTCCGGCGTCAGATCGGCAAACCAGGCAGTATACAGTTTT;IPDRatio=1.49
CP008925 Salmonella_enterica_subsp._enterica_serovar_Cerro_87	kinModCall	m6A	2079881	2079881	361	+	.	coverage=235;context=GTATACTGCCTGGTTTGCCGATCTGACGCCGGAAACGCTGG;IPDRatio=6.84;frac=1.000;fracLow=1.000;fracUp=1.000;identificationQv=350
CP008925 Salmonella_enterica_subsp._enterica_serovar_Cerro_87	kinModCall	m6A	2079882	2079882	320	-	.	coverage=216;context=ACCAGCGTTTCCGGCGTCAGATCGGCAAACCAGGCAGTATA;IPDRatio=9.42;frac=1.000;fracLow=0.948;fracUp=1.000;identificationQv=345
CP008925 Salmonella_enterica_subsp._enterica_serovar_Cerro_87	kinModCall	modified_base	2079899	2079899	36	+	.	coverage=224;context=CGATCTGACGCCGGAAACGCTGGTAACGCGCAATAAAGCGC;IPDRatio=1.97
CP008925 Salmonella_enterica_subsp._enterica_serovar_Cerro_87	kinModCall	modified_base	2079900	2079900	22	+	.	coverage=225;context=GATCTGACGCCGGAAACGCTGGTAACGCGCAATAAAGCGCA;IPDRatio=1.50
CP008925 Salmonella_enterica_subsp._enterica_serovar_Cerro_87	kinModCall	modified_base	2079905	2079905	65	-	.	coverage=203;context=TGAGCTGCGCTTTATTGCGCGTTACCAGCGTTTCCGGCGTC;IPDRatio=2.00
CP008925 Salmonella_enterica_subsp._enterica_serovar_Cerro_87	kinModCall	modified_base	2079929	2079929	26	+	.	coverage=231;context=CAATAAAGCGCAGCTCAAAGCGTTTTGGGAAAAGCACGGCG;IPDRatio=1.44
CP008925 Salmonella_enterica_subsp._enterica_serovar_Cerro_87	kinModCall	modified_base	2079932	2079932	23	-	.	coverage=220;context=TATCGCCGTGCTTTTCCCAAAACGCTTTGAGCTGCGCTTTA;IPDRatio=1.38
CP008925 Salmonella_enterica_subsp._enterica_serovar_Cerro_87	kinModCall	modified_base	2079940	2079940	24	+	.	coverage=231;context=AGCTCAAAGCGTTTTGGGAAAAGCACGGCGATATCATTATG;IPDRatio=1.39
CP008925 Salmonella_enterica_subsp._enterica_serovar_Cerro_87	kinModCall	m6A	2079950	2079950	116	+	.	coverage=231;context=GTTTTGGGAAAAGCACGGCGATATCATTATGAAACCGCTGG;IPDRatio=2.52;frac=0.648;fracLow=0.526;fracUp=0.787;identificationQv=93
CP008925 Salmonella_enterica_subsp._enterica_serovar_Cerro_87	kinModCall	modified_base	2079957	2079957	78	-	.	coverage=224;context=ATACCGTCCAGCGGTTTCATAATGATATCGCCGTGCTTTTC;IPDRatio=2.08
CP008925 Salmonella_enterica_subsp._enterica_serovar_Cerro_87	kinModCall	modified_base	2079963	2079963	47	-	.	coverage=211;context=CCGCCCATACCGTCCAGCGGTTTCATAATGATATCGCCGTG;IPDRatio=1.76
CP008925 Salmonella_enterica_subsp._enterica_serovar_Cerro_87	kinModCall	modified_base	2079970	2079970	40	+	.	coverage=206;context=ATATCATTATGAAACCGCTGGACGGTATGGGCGGCGCGTCC;IPDRatio=1.60
CP008925 Salmonella_enterica_subsp._enterica_serovar_Cerro_87	kinModCall	modified_base	2079992	2079992	22	-	.	coverage=215;context=CGCCTTCCTTAACGCGGAAAATGGACGCGCCGCCCATACCG;IPDRatio=1.43
CP008925 Salmonella_enterica_subsp._enterica_serovar_Cerro_87	kinModCall	m6A	2080013	2080013	305	+	.	coverage=232;context=TTTCCGCGTTAAGGAAGGCGATCCTAACATAGGCGTTATTG;IPDRatio=7.05;frac=0.979;fracLow=0.898;fracUp=1.000;identificationQv=342
CP008925 Salmonella_enterica_subsp._enterica_serovar_Cerro_87	kinModCall	m6A	2080014	2080014	341	-	.	coverage=209;context=GCAATAACGCCTATGTTAGGATCGCCTTCCTTAACGCGGAA;IPDRatio=7.25;frac=0.970;fracLow=0.934;fracUp=0.994;identificationQv=330
CP008925 Salmonella_enterica_subsp._enterica_serovar_Cerro_87	kinModCall	m4C	2080016	2080016	100	+	.	coverage=227;context=CCGCGTTAAGGAAGGCGATCCTAACATAGGCGTTATTGCCG;IPDRatio=2.25;frac=0.634;fracLow=0.487;fracUp=0.796;identificationQv=84
CP008925 Salmonella_enterica_subsp._enterica_serovar_Cerro_87	kinModCall	modified_base	2080020	2080020	29	+	.	coverage=235;context=GTTAAGGAAGGCGATCCTAACATAGGCGTTATTGCCGAAAC;IPDRatio=1.43
CP008925 Salmonella_enterica_subsp._enterica_serovar_Cerro_87	kinModCall	modified_base	2080023	2080023	58	-	.	coverage=208;context=AGCGTTTCGGCAATAACGCCTATGTTAGGATCGCCTTCCTT;IPDRatio=1.86
CP008925 Salmonella_enterica_subsp._enterica_serovar_Cerro_87	kinModCall	modified_base	2080030	2080030	22	+	.	coverage=227;context=GCGATCCTAACATAGGCGTTATTGCCGAAACGCTGACCGAG;IPDRatio=1.35
CP008925 Salmonella_enterica_subsp._enterica_serovar_Cerro_87	kinModCall	modified_base	2080058	2080058	55	+	.	coverage=230;context=AACGCTGACCGAGCTGGGCAACCGCTACTGCATGGCACAGA;IPDRatio=1.87
CP008925 Salmonella_enterica_subsp._enterica_serovar_Cerro_87	kinModCall	modified_base	2080064	2080064	29	+	.	coverage=234;context=GACCGAGCTGGGCAACCGCTACTGCATGGCACAGAACTATT;IPDRatio=1.46
CP008925 Salmonella_enterica_subsp._enterica_serovar_Cerro_87	kinModCall	m6A	2080076	2080076	96	+	.	coverage=227;context=CAACCGCTACTGCATGGCACAGAACTATTTGCCCGCGATCA;IPDRatio=2.03;frac=0.245;fracLow=0.159;fracUp=0.366;identificationQv=28
CP008925 Salmonella_enterica_subsp._enterica_serovar_Cerro_87	kinModCall	modified_base	2080077	2080077	21	+	.	coverage=216;context=AACCGCTACTGCATGGCACAGAACTATTTGCCCGCGATCAA;IPDRatio=1.39
CP008925 Salmonella_enterica_subsp._enterica_serovar_Cerro_87	kinModCall	modified_base	2080083	2080083	51	+	.	coverage=227;context=TACTGCATGGCACAGAACTATTTGCCCGCGATCAAAGATGG;IPDRatio=1.74
CP008925 Salmonella_enterica_subsp._enterica_serovar_Cerro_87	kinModCall	m6A	2080093	2080093	350	+	.	coverage=235;context=CACAGAACTATTTGCCCGCGATCAAAGATGGCGATAAGCGC;IPDRatio=7.47;frac=1.000;fracLow=0.964;fracUp=1.000;identificationQv=364
CP008925 Salmonella_enterica_subsp._enterica_serovar_Cerro_87	kinModCall	m6A	2080094	2080094	316	-	.	coverage=215;context=CGCGCTTATCGCCATCTTTGATCGCGGGCAAATAGTTCTGT;IPDRatio=7.07;frac=1.000;fracLow=0.941;fracUp=1.000;identificationQv=309
CP008925 Salmonella_enterica_subsp._enterica_serovar_Cerro_87	kinModCall	modified_base	2080108	2080108	21	+	.	coverage=234;context=CCGCGATCAAAGATGGCGATAAGCGCGTCCTGGTCGTCGAC;IPDRatio=1.36
CP008925 Salmonella_enterica_subsp._enterica_serovar_Cerro_87	kinModCall	modified_base	2080113	2080113	27	+	.	coverage=228;context=ATCAAAGATGGCGATAAGCGCGTCCTGGTCGTCGACGGCGA;IPDRatio=1.45
CP008925 Salmonella_enterica_subsp._enterica_serovar_Cerro_87	kinModCall	modified_base	2080116	2080116	27	+	.	coverage=238;context=AAAGATGGCGATAAGCGCGTCCTGGTCGTCGACGGCGAGCC;IPDRatio=1.51
CP008925 Salmonella_enterica_subsp._enterica_serovar_Cerro_87	kinModCall	modified_base	2080142	2080142	26	+	.	coverage=224;context=CGTCGACGGCGAGCCGGTGCCTTACTGCCTGGCGCGTATTC;IPDRatio=1.44
CP008925 Salmonella_enterica_subsp._enterica_serovar_Cerro_87	kinModCall	modified_base	2080145	2080145	31	+	.	coverage=236;context=CGACGGCGAGCCGGTGCCTTACTGCCTGGCGCGTATTCCGC;IPDRatio=1.49
CP008925 Salmonella_enterica_subsp._enterica_serovar_Cerro_87	kinModCall	m6A	2080161	2080161	20	-	.	coverage=218;context=CGGGTTTCGCCGCCCTGCGGAATACGCGCCAGGCAGTAAGG;IPDRatio=1.35;frac=0.128;fracLow=0.034;fracUp=0.223;identificationQv=30
CP008925 Salmonella_enterica_subsp._enterica_serovar_Cerro_87	kinModCall	modified_base	2080200	2080200	29	+	.	coverage=236;context=CGCGGCAACCTGGCGGCTGGTGGTCGCGGCGAACCCCGTCC;IPDRatio=1.63
CP008925 Salmonella_enterica_subsp._enterica_serovar_Cerro_87	kinModCall	modified_base	2080201	2080201	21	+	.	coverage=222;context=GCGGCAACCTGGCGGCTGGTGGTCGCGGCGAACCCCGTCCG;IPDRatio=1.57
CP008925 Salmonella_enterica_subsp._enterica_serovar_Cerro_87	kinModCall	modified_base	2080203	2080203	36	-	.	coverage=217;context=AACGGACGGGGTTCGCCGCGACCACCAGCCGCCAGGTTGCC;IPDRatio=1.53
CP008925 Salmonella_enterica_subsp._enterica_serovar_Cerro_87	kinModCall	modified_base	2080210	2080210	64	+	.	coverage=227;context=TGGCGGCTGGTGGTCGCGGCGAACCCCGTCCGTTGAGCGAA;IPDRatio=1.92
CP008925 Salmonella_enterica_subsp._enterica_serovar_Cerro_87	kinModCall	m6A	2080211	2080211	52	+	.	coverage=242;context=GGCGGCTGGTGGTCGCGGCGAACCCCGTCCGTTGAGCGAAA;IPDRatio=1.91;frac=0.200;fracLow=0.128;fracUp=0.275;identificationQv=9
CP008925 Salmonella_enterica_subsp._enterica_serovar_Cerro_87	kinModCall	modified_base	2080231	2080231	23	+	.	coverage=230;context=AACCCCGTCCGTTGAGCGAAAGCGACTGGGAAATCGCCCGC;IPDRatio=1.36
CP008925 Salmonella_enterica_subsp._enterica_serovar_Cerro_87	kinModCall	modified_base	2080243	2080243	28	+	.	coverage=232;context=TGAGCGAAAGCGACTGGGAAATCGCCCGCCGCGTTGGACCA;IPDRatio=1.40
CP008925 Salmonella_enterica_subsp._enterica_serovar_Cerro_87	kinModCall	modified_base	2080263	2080263	26	-	.	coverage=206;context=AGCCCTTTGGCTTTAAGCGTTGGTCCAACGCGGCGGGCGAT;IPDRatio=1.48
CP008925 Salmonella_enterica_subsp._enterica_serovar_Cerro_87	kinModCall	m6A	2080304	2080304	35	-	.	coverage=212;context=CCGTTAAGCGGTCGCCGATAATATCCAGACCGACGAAAATA;IPDRatio=1.54;frac=0.449;fracLow=0.289;fracUp=0.621;identificationQv=22
CP008925 Salmonella_enterica_subsp._enterica_serovar_Cerro_87	kinModCall	m6A	2080307	2080307	46	-	.	coverage=214;context=TTTCCGTTAAGCGGTCGCCGATAATATCCAGACCGACGAAA;IPDRatio=1.65;frac=0.136;fracLow=0.055;fracUp=0.217;identificationQv=20
CP008925 Salmonella_enterica_subsp._enterica_serovar_Cerro_87	kinModCall	modified_base	2080308	2080308	21	-	.	coverage=206;context=ATTTCCGTTAAGCGGTCGCCGATAATATCCAGACCGACGAA;IPDRatio=1.39
CP008925 Salmonella_enterica_subsp._enterica_serovar_Cerro_87	kinModCall	modified_base	2080317	2080317	23	+	.	coverage=229;context=CTGGATATTATCGGCGACCGCTTAACGGAAATTAACGTGAC;IPDRatio=1.38
CP008925 Salmonella_enterica_subsp._enterica_serovar_Cerro_87	kinModCall	modified_base	2080328	2080328	21	+	.	coverage=223;context=CGGCGACCGCTTAACGGAAATTAACGTGACCAGCCCAACCT;IPDRatio=1.35
CP008925 Salmonella_enterica_subsp._enterica_serovar_Cerro_87	kinModCall	modified_base	2080329	2080329	21	-	.	coverage=219;context=CAGGTTGGGCTGGTCACGTTAATTTCCGTTAAGCGGTCGCC;IPDRatio=1.32
CP008925 Salmonella_enterica_subsp._enterica_serovar_Cerro_87	kinModCall	modified_base	2080339	2080339	61	-	.	coverage=210;context=TTCACGCACGCAGGTTGGGCTGGTCACGTTAATTTCCGTTA;IPDRatio=2.00
CP008925 Salmonella_enterica_subsp._enterica_serovar_Cerro_87	kinModCall	modified_base	2080348	2080348	22	-	.	coverage=214;context=CGCTTCGATTTCACGCACGCAGGTTGGGCTGGTCACGTTAA;IPDRatio=1.40
CP008925 Salmonella_enterica_subsp._enterica_serovar_Cerro_87	kinModCall	modified_base	2080361	2080361	38	-	.	coverage=211;context=AGATCGGGTATTCCGCTTCGATTTCACGCACGCAGGTTGGG;IPDRatio=1.53
CP008925 Salmonella_enterica_subsp._enterica_serovar_Cerro_87	kinModCall	m6A	2080370	2080370	125	+	.	coverage=236;context=CGTGCGTGAAATCGAAGCGGAATACCCGATCTCTATCACCG;IPDRatio=3.12;frac=0.733;fracLow=0.618;fracUp=0.865;identificationQv=109
CP008925 Salmonella_enterica_subsp._enterica_serovar_Cerro_87	kinModCall	modified_base	2080373	2080373	22	+	.	coverage=239;context=GCGTGAAATCGAAGCGGAATACCCGATCTCTATCACCGGGA;IPDRatio=1.36
CP008925 Salmonella_enterica_subsp._enterica_serovar_Cerro_87	kinModCall	m6A	2080378	2080378	341	+	.	coverage=234;context=AAATCGAAGCGGAATACCCGATCTCTATCACCGGGATGTTG;IPDRatio=7.30;frac=1.000;fracLow=1.000;fracUp=1.000;identificationQv=292
CP008925 Salmonella_enterica_subsp._enterica_serovar_Cerro_87	kinModCall	m6A	2080379	2080379	312	-	.	coverage=211;context=TCAACATCCCGGTGATAGAGATCGGGTATTCCGCTTCGATT;IPDRatio=6.38;frac=1.000;fracLow=1.000;fracUp=1.000;identificationQv=280
CP008925 Salmonella_enterica_subsp._enterica_serovar_Cerro_87	kinModCall	modified_base	2080384	2080384	30	+	.	coverage=231;context=AAGCGGAATACCCGATCTCTATCACCGGGATGTTGATGGAC;IPDRatio=1.44
CP008925 Salmonella_enterica_subsp._enterica_serovar_Cerro_87	kinModCall	modified_base	2080432	2080432	28	-	.	coverage=207;context=ACGCCACCGGGCAATAAACGTTTACTTCGCCAGACGCGCTT;IPDRatio=1.47
CP008925 Salmonella_enterica_subsp._enterica_serovar_Cerro_87	kinModCall	modified_base	2080435	2080435	22	-	.	coverage=214;context=CGCACGCCACCGGGCAATAAACGTTTACTTCGCCAGACGCG;IPDRatio=1.36
CP008925 Salmonella_enterica_subsp._enterica_serovar_Cerro_87	kinModCall	modified_base	2080438	2080438	36	+	.	coverage=236;context=GTCTGGCGAAGTAAACGTTTATTGCCCGGTGGCGTGCGCTT;IPDRatio=1.55
CP008925 Salmonella_enterica_subsp._enterica_serovar_Cerro_87	kinModCall	m6A	2080440	2080440	28	-	.	coverage=219;context=GTAAGCGCACGCCACCGGGCAATAAACGTTTACTTCGCCAG;IPDRatio=1.45;frac=0.133;fracLow=0.057;fracUp=0.217;identificationQv=3
CP008925 Salmonella_enterica_subsp._enterica_serovar_Cerro_87	kinModCall	modified_base	2080456	2080456	47	+	.	coverage=231;context=TTATTGCCCGGTGGCGTGCGCTTACCGGGCCTGAGCAATCA;IPDRatio=1.68
CP008925 Salmonella_enterica_subsp._enterica_serovar_Cerro_87	kinModCall	modified_base	2080457	2080457	24	-	.	coverage=211;context=GTGATTGCTCAGGCCCGGTAAGCGCACGCCACCGGGCAATA;IPDRatio=1.39
CP008925 Salmonella_enterica_subsp._enterica_serovar_Cerro_87	kinModCall	modified_base	2080495	2080495	23	+	.	coverage=223;context=CACGCCGCCCCGGTCGGATAAGGCGGCGCATCAGCGTCGCT;IPDRatio=1.39
CP008925 Salmonella_enterica_subsp._enterica_serovar_Cerro_87	kinModCall	m4C	2080496	2080496	62	-	.	coverage=210;context=TAGCGACGCTGATGCGCCGCCTTATCCGACCGGGGCGGCGT;IPDRatio=1.84;frac=0.417;fracLow=0.276;fracUp=0.552;identificationQv=29
CP008925 Salmonella_enterica_subsp._enterica_serovar_Cerro_87	kinModCall	modified_base	2080503	2080503	22	+	.	coverage=226;context=CCCGGTCGGATAAGGCGGCGCATCAGCGTCGCTATCCGGCA;IPDRatio=1.53
CP008925 Salmonella_enterica_subsp._enterica_serovar_Cerro_87	kinModCall	modified_base	2080514	2080514	42	+	.	coverage=231;context=AAGGCGGCGCATCAGCGTCGCTATCCGGCAATCTATTGCCC;IPDRatio=1.64
CP008925 Salmonella_enterica_subsp._enterica_serovar_Cerro_87	kinModCall	m4C	2080522	2080522	51	+	.	coverage=229;context=GCATCAGCGTCGCTATCCGGCAATCTATTGCCCGATAAGGC;IPDRatio=1.74;frac=0.677;fracLow=0.519;fracUp=0.818;identificationQv=44
CP008925 Salmonella_enterica_subsp._enterica_serovar_Cerro_87	kinModCall	modified_base	2080523	2080523	31	+	.	coverage=225;context=CATCAGCGTCGCTATCCGGCAATCTATTGCCCGATAAGGCC;IPDRatio=1.49
CP008925 Salmonella_enterica_subsp._enterica_serovar_Cerro_87	kinModCall	modified_base	2080525	2080525	35	-	.	coverage=204;context=GCGGCCTTATCGGGCAATAGATTGCCGGATAGCGACGCTGA;IPDRatio=1.47
CP008925 Salmonella_enterica_subsp._enterica_serovar_Cerro_87	kinModCall	modified_base	2080527	2080527	23	-	.	coverage=203;context=CGGCGGCCTTATCGGGCAATAGATTGCCGGATAGCGACGCT;IPDRatio=1.38
CP008925 Salmonella_enterica_subsp._enterica_serovar_Cerro_87	kinModCall	m6A	2080528	2080528	83	+	.	coverage=226;context=GCGTCGCTATCCGGCAATCTATTGCCCGATAAGGCCGCCGT;IPDRatio=2.06;frac=0.439;fracLow=0.333;fracUp=0.534;identificationQv=37
CP008925 Salmonella_enterica_subsp._enterica_serovar_Cerro_87	kinModCall	modified_base	2080559	2080559	30	-	.	coverage=201;context=GTCACTCATATAAGCCGTCTTTTGCCAAAGGACGGCGGCCT;IPDRatio=1.46
CP008925 Salmonella_enterica_subsp._enterica_serovar_Cerro_87	kinModCall	m4C	2080566	2080566	87	+	.	coverage=225;context=CGTCCTTTGGCAAAAGACGGCTTATATGAGTGACAACCGTC;IPDRatio=2.30;frac=0.455;fracLow=0.337;fracUp=0.576;identificationQv=9
CP008925 Salmonella_enterica_subsp._enterica_serovar_Cerro_87	kinModCall	modified_base	2080568	2080568	32	+	.	coverage=218;context=TCCTTTGGCAAAAGACGGCTTATATGAGTGACAACCGTCCG;IPDRatio=1.50
CP008925 Salmonella_enterica_subsp._enterica_serovar_Cerro_87	kinModCall	modified_base	2080570	2080570	52	-	.	coverage=211;context=AGCGGACGGTTGTCACTCATATAAGCCGTCTTTTGCCAAAG;IPDRatio=1.65
CP008925 Salmonella_enterica_subsp._enterica_serovar_Cerro_87	kinModCall	modified_base	2080577	2080577	39	+	.	coverage=230;context=AAAAGACGGCTTATATGAGTGACAACCGTCCGCTTTCCCCA;IPDRatio=1.57
CP008925 Salmonella_enterica_subsp._enterica_serovar_Cerro_87	kinModCall	modified_base	2080579	2080579	45	-	.	coverage=192;context=TGTGGGGAAAGCGGACGGTTGTCACTCATATAAGCCGTCTT;IPDRatio=1.68
CP008925 Salmonella_enterica_subsp._enterica_serovar_Cerro_87	kinModCall	modified_base	2080598	2080598	22	+	.	coverage=220;context=ACAACCGTCCGCTTTCCCCACATACTGAACGCTGTCGTTTT;IPDRatio=1.36
CP008925 Salmonella_enterica_subsp._enterica_serovar_Cerro_87	kinModCall	modified_base	2080602	2080602	49	-	.	coverage=204;context=CAAAAAAACGACAGCGTTCAGTATGTGGGGAAAGCGGACGG;IPDRatio=1.72
CP008925 Salmonella_enterica_subsp._enterica_serovar_Cerro_87	kinModCall	modified_base	2080634	2080634	22	+	.	coverage=214;context=GTTTTTTTGAACCAGGAAACAGAACCTCTGACAATGAATTT;IPDRatio=1.37
CP008925 Salmonella_enterica_subsp._enterica_serovar_Cerro_87	kinModCall	modified_base	2080640	2080640	41	+	.	coverage=221;context=TTGAACCAGGAAACAGAACCTCTGACAATGAATTTACAGCA;IPDRatio=1.66
CP008925 Salmonella_enterica_subsp._enterica_serovar_Cerro_87	kinModCall	m6A	2080640	2080640	238	-	.	coverage=206;context=TGCTGTAAATTCATTGTCAGAGGTTCTGTTTCCTGGTTCAA;IPDRatio=5.23;frac=0.985;fracLow=0.897;fracUp=1.000;identificationQv=230
CP008925 Salmonella_enterica_subsp._enterica_serovar_Cerro_87	kinModCall	modified_base	2080646	2080646	40	+	.	coverage=224;context=CAGGAAACAGAACCTCTGACAATGAATTTACAGCATCACTT;IPDRatio=1.59
CP008925 Salmonella_enterica_subsp._enterica_serovar_Cerro_87	kinModCall	modified_base	2080648	2080648	62	-	.	coverage=203;context=GAAAGTGATGCTGTAAATTCATTGTCAGAGGTTCTGTTTCC;IPDRatio=1.82
CP008925 Salmonella_enterica_subsp._enterica_serovar_Cerro_87	kinModCall	modified_base	2080652	2080652	29	-	.	coverage=195;context=ATAAGAAAGTGATGCTGTAAATTCATTGTCAGAGGTTCTGT;IPDRatio=1.47
CP008925 Salmonella_enterica_subsp._enterica_serovar_Cerro_87	kinModCall	modified_base	2080653	2080653	48	-	.	coverage=204;context=AATAAGAAAGTGATGCTGTAAATTCATTGTCAGAGGTTCTG;IPDRatio=1.67
CP008925 Salmonella_enterica_subsp._enterica_serovar_Cerro_87	kinModCall	modified_base	2080654	2080654	37	-	.	coverage=202;context=CAATAAGAAAGTGATGCTGTAAATTCATTGTCAGAGGTTCT;IPDRatio=1.59
CP008925 Salmonella_enterica_subsp._enterica_serovar_Cerro_87	kinModCall	modified_base	2080660	2080660	27	+	.	coverage=223;context=TCTGACAATGAATTTACAGCATCACTTTCTTATTGCCATGC;IPDRatio=1.40
CP008925 Salmonella_enterica_subsp._enterica_serovar_Cerro_87	kinModCall	modified_base	2080665	2080665	44	+	.	coverage=218;context=CAATGAATTTACAGCATCACTTTCTTATTGCCATGCCTGCG;IPDRatio=1.66
CP008925 Salmonella_enterica_subsp._enterica_serovar_Cerro_87	kinModCall	modified_base	2080671	2080671	26	+	.	coverage=222;context=ATTTACAGCATCACTTTCTTATTGCCATGCCTGCGCTCCAG;IPDRatio=1.38
CP008925 Salmonella_enterica_subsp._enterica_serovar_Cerro_87	kinModCall	modified_base	2080676	2080676	44	+	.	coverage=217;context=CAGCATCACTTTCTTATTGCCATGCCTGCGCTCCAGGACCC;IPDRatio=1.67
CP008925 Salmonella_enterica_subsp._enterica_serovar_Cerro_87	kinModCall	modified_base	2080690	2080690	22	+	.	coverage=224;context=TATTGCCATGCCTGCGCTCCAGGACCCGATTTTCCGCCGTT;IPDRatio=1.36
CP008925 Salmonella_enterica_subsp._enterica_serovar_Cerro_87	kinModCall	modified_base	2080695	2080695	33	-	.	coverage=183;context=TACGGAACGGCGGAAAATCGGGTCCTGGAGCGCAGGCATGG;IPDRatio=1.60
CP008925 Salmonella_enterica_subsp._enterica_serovar_Cerro_87	kinModCall	modified_base	2080709	2080709	80	+	.	coverage=221;context=CAGGACCCGATTTTCCGCCGTTCCGTAGTGTATATTTGCGA;IPDRatio=2.13
CP008925 Salmonella_enterica_subsp._enterica_serovar_Cerro_87	kinModCall	m6A	2080710	2080710	36	-	.	coverage=203;context=CTCGCAAATATACACTACGGAACGGCGGAAAATCGGGTCCT;IPDRatio=1.62;frac=0.228;fracLow=0.139;fracUp=0.325;identificationQv=12
CP008925 Salmonella_enterica_subsp._enterica_serovar_Cerro_87	kinModCall	modified_base	2080719	2080719	22	+	.	coverage=219;context=TTTTCCGCCGTTCCGTAGTGTATATTTGCGAGCACAACCAG;IPDRatio=1.39
CP008925 Salmonella_enterica_subsp._enterica_serovar_Cerro_87	kinModCall	modified_base	2080722	2080722	36	-	.	coverage=200;context=GTCCTGGTTGTGCTCGCAAATATACACTACGGAACGGCGGA;IPDRatio=1.55
CP008925 Salmonella_enterica_subsp._enterica_serovar_Cerro_87	kinModCall	modified_base	2080723	2080723	30	-	.	coverage=196;context=CGTCCTGGTTGTGCTCGCAAATATACACTACGGAACGGCGG;IPDRatio=1.60
CP008925 Salmonella_enterica_subsp._enterica_serovar_Cerro_87	kinModCall	modified_base	2080734	2080734	34	-	.	coverage=192;context=CCCCATAGCGCCGTCCTGGTTGTGCTCGCAAATATACACTA;IPDRatio=1.58
CP008925 Salmonella_enterica_subsp._enterica_serovar_Cerro_87	kinModCall	modified_base	2080754	2080754	31	-	.	coverage=195;context=AAAGGCTTATTAATAATAATCCCCATAGCGCCGTCCTGGTT;IPDRatio=1.63
CP008925 Salmonella_enterica_subsp._enterica_serovar_Cerro_87	kinModCall	m6A	2080755	2080755	76	+	.	coverage=215;context=ACCAGGACGGCGCTATGGGGATTATTATTAATAAGCCTTTG;IPDRatio=2.04;frac=0.289;fracLow=0.188;fracUp=0.391;identificationQv=43
CP008925 Salmonella_enterica_subsp._enterica_serovar_Cerro_87	kinModCall	m6A	2080758	2080758	35	+	.	coverage=221;context=AGGACGGCGCTATGGGGATTATTATTAATAAGCCTTTGGAA;IPDRatio=1.51;frac=0.260;fracLow=0.204;fracUp=0.320;identificationQv=7
CP008925 Salmonella_enterica_subsp._enterica_serovar_Cerro_87	kinModCall	m6A	2080761	2080761	60	+	.	coverage=216;context=ACGGCGCTATGGGGATTATTATTAATAAGCCTTTGGAAAAT;IPDRatio=1.89;frac=0.341;fracLow=0.252;fracUp=0.424;identificationQv=57
CP008925 Salmonella_enterica_subsp._enterica_serovar_Cerro_87	kinModCall	m6A	2080763	2080763	70	-	.	coverage=203;context=AGATTTTCCAAAGGCTTATTAATAATAATCCCCATAGCGCC;IPDRatio=2.00;frac=0.334;fracLow=0.231;fracUp=0.462;identificationQv=50
CP008925 Salmonella_enterica_subsp._enterica_serovar_Cerro_87	kinModCall	m6A	2080766	2080766	83	-	.	coverage=198;context=TGCAGATTTTCCAAAGGCTTATTAATAATAATCCCCATAGC;IPDRatio=2.14;frac=0.400;fracLow=0.263;fracUp=0.509;identificationQv=47
CP008925 Salmonella_enterica_subsp._enterica_serovar_Cerro_87	kinModCall	m4C	2080769	2080769	48	-	.	coverage=200;context=ATTTGCAGATTTTCCAAAGGCTTATTAATAATAATCCCCAT;IPDRatio=1.90;frac=0.306;fracLow=0.165;fracUp=0.450;identificationQv=25
CP008925 Salmonella_enterica_subsp._enterica_serovar_Cerro_87	kinModCall	modified_base	2080789	2080789	21	-	.	coverage=193;context=GTTTTTCCAGAATCCCTTCAATTTGCAGATTTTCCAAAGGC;IPDRatio=1.33
CP008925 Salmonella_enterica_subsp._enterica_serovar_Cerro_87	kinModCall	m6A	2080792	2080792	85	+	.	coverage=222;context=TTTGGAAAATCTGCAAATTGAAGGGATTCTGGAAAAACTAA;IPDRatio=2.10;frac=0.343;fracLow=0.226;fracUp=0.459;identificationQv=48
CP008925 Salmonella_enterica_subsp._enterica_serovar_Cerro_87	kinModCall	modified_base	2080793	2080793	28	+	.	coverage=215;context=TTGGAAAATCTGCAAATTGAAGGGATTCTGGAAAAACTAAA;IPDRatio=1.42
CP008925 Salmonella_enterica_subsp._enterica_serovar_Cerro_87	kinModCall	modified_base	2080816	2080816	49	-	.	coverage=191;context=AATCGCGCGGTTCCGGCGTAATTTTTAGTTTTTCCAGAATC;IPDRatio=1.76
CP008925 Salmonella_enterica_subsp._enterica_serovar_Cerro_87	kinModCall	m4C	2080848	2080848	64	+	.	coverage=213;context=CGCGCGATTCGGCAATTCGTCTTGATAAAGCCGTGATGCTC;IPDRatio=1.89;frac=0.673;fracLow=0.494;fracUp=0.832;identificationQv=51
CP008925 Salmonella_enterica_subsp._enterica_serovar_Cerro_87	kinModCall	m6A	2080888	2080888	328	+	.	coverage=214;context=CGGCGGCCCGTTGGCGGAAGATCGCGGATTTATTCTCCATA;IPDRatio=6.95;frac=1.000;fracLow=0.985;fracUp=1.000;identificationQv=333
CP008925 Salmonella_enterica_subsp._enterica_serovar_Cerro_87	kinModCall	m6A	2080889	2080889	339	-	.	coverage=200;context=GTATGGAGAATAAATCCGCGATCTTCCGCCAACGGGCCGCC;IPDRatio=7.05;frac=1.000;fracLow=1.000;fracUp=1.000;identificationQv=340
CP008925 Salmonella_enterica_subsp._enterica_serovar_Cerro_87	kinModCall	modified_base	2080898	2080898	32	+	.	coverage=194;context=TTGGCGGAAGATCGCGGATTTATTCTCCATACTCCGCCGTC;IPDRatio=1.53
CP008925 Salmonella_enterica_subsp._enterica_serovar_Cerro_87	kinModCall	modified_base	2080900	2080900	23	-	.	coverage=196;context=GTGACGGCGGAGTATGGAGAATAAATCCGCGATCTTCCGCC;IPDRatio=1.38
CP008925 Salmonella_enterica_subsp._enterica_serovar_Cerro_87	kinModCall	modified_base	2080901	2080901	42	-	.	coverage=198;context=CGTGACGGCGGAGTATGGAGAATAAATCCGCGATCTTCCGC;IPDRatio=1.57
CP008925 Salmonella_enterica_subsp._enterica_serovar_Cerro_87	kinModCall	modified_base	2080905	2080905	44	+	.	coverage=207;context=AAGATCGCGGATTTATTCTCCATACTCCGCCGTCACGTTTC;IPDRatio=1.71
CP008925 Salmonella_enterica_subsp._enterica_serovar_Cerro_87	kinModCall	modified_base	2080937	2080937	30	-	.	coverage=197;context=ACGGTATTGTCTGAGATACGAATGCTGGAGGCGAAACGTGA;IPDRatio=1.50
CP008925 Salmonella_enterica_subsp._enterica_serovar_Cerro_87	kinModCall	modified_base	2080949	2080949	33	+	.	coverage=204;context=TCCAGCATTCGTATCTCAGACAATACCGTGATTACCACCTC;IPDRatio=1.66
CP008925 Salmonella_enterica_subsp._enterica_serovar_Cerro_87	kinModCall	modified_base	2080958	2080958	55	-	.	coverage=200;context=ACATCGCGGGAGGTGGTAATCACGGTATTGTCTGAGATACG;IPDRatio=1.85
CP008925 Salmonella_enterica_subsp._enterica_serovar_Cerro_87	kinModCall	modified_base	2080959	2080959	35	+	.	coverage=207;context=GTATCTCAGACAATACCGTGATTACCACCTCCCGCGATGTG;IPDRatio=1.49
CP008925 Salmonella_enterica_subsp._enterica_serovar_Cerro_87	kinModCall	modified_base	2080961	2080961	21	-	.	coverage=201;context=AGCACATCGCGGGAGGTGGTAATCACGGTATTGTCTGAGAT;IPDRatio=1.36
CP008925 Salmonella_enterica_subsp._enterica_serovar_Cerro_87	kinModCall	modified_base	2080968	2080968	21	-	.	coverage=200;context=CGTTTCCAGCACATCGCGGGAGGTGGTAATCACGGTATTGT;IPDRatio=1.63
CP008925 Salmonella_enterica_subsp._enterica_serovar_Cerro_87	kinModCall	modified_base	2080989	2080989	65	+	.	coverage=208;context=CCCGCGATGTGCTGGAAACGTTAGGTACCCAACAACAGCCT;IPDRatio=1.89
CP008925 Salmonella_enterica_subsp._enterica_serovar_Cerro_87	kinModCall	modified_base	2080994	2080994	26	-	.	coverage=202;context=TCGGAAGGCTGTTGTTGGGTACCTAACGTTTCCAGCACATC;IPDRatio=1.55
CP008925 Salmonella_enterica_subsp._enterica_serovar_Cerro_87	kinModCall	modified_base	2080996	2080996	73	-	.	coverage=179;context=CATCGGAAGGCTGTTGTTGGGTACCTAACGTTTCCAGCACA;IPDRatio=2.16
CP008925 Salmonella_enterica_subsp._enterica_serovar_Cerro_87	kinModCall	modified_base	2081020	2081020	24	-	.	coverage=204;context=AGGCGTAGCCCAGCGCGACCAGCACATCGGAAGGCTGTTGT;IPDRatio=1.35
CP008925 Salmonella_enterica_subsp._enterica_serovar_Cerro_87	kinModCall	modified_base	2081040	2081040	25	+	.	coverage=219;context=TGGTCGCGCTGGGCTACGCCTCCTGGGATAAAGGCCAGCTT;IPDRatio=1.41
CP008925 Salmonella_enterica_subsp._enterica_serovar_Cerro_87	kinModCall	modified_base	2081048	2081048	25	-	.	coverage=207;context=TCTTGTTCAAGCTGGCCTTTATCCCAGGAGGCGTAGCCCAG;IPDRatio=1.39
CP008925 Salmonella_enterica_subsp._enterica_serovar_Cerro_87	kinModCall	modified_base	2081069	2081069	25	+	.	coverage=209;context=AAAGGCCAGCTTGAACAAGAGTTGCTTGATAACGCCTGGCT;IPDRatio=1.41
CP008925 Salmonella_enterica_subsp._enterica_serovar_Cerro_87	kinModCall	modified_base	2081071	2081071	23	-	.	coverage=210;context=TAAGCCAGGCGTTATCAAGCAACTCTTGTTCAAGCTGGCCT;IPDRatio=1.35
CP008925 Salmonella_enterica_subsp._enterica_serovar_Cerro_87	kinModCall	modified_base	2081073	2081073	38	+	.	coverage=221;context=GCCAGCTTGAACAAGAGTTGCTTGATAACGCCTGGCTTACC;IPDRatio=1.60
CP008925 Salmonella_enterica_subsp._enterica_serovar_Cerro_87	kinModCall	modified_base	2081089	2081089	30	-	.	coverage=198;context=TGAGATCGGCGGGCGCGGTAAGCCAGGCGTTATCAAGCAAC;IPDRatio=1.45
CP008925 Salmonella_enterica_subsp._enterica_serovar_Cerro_87	kinModCall	m6A	2081104	2081104	278	+	.	coverage=219;context=CTGGCTTACCGCGCCCGCCGATCTCAATATTTTGTTCAAAA;IPDRatio=7.05;frac=0.909;fracLow=0.815;fracUp=1.000;identificationQv=248
CP008925 Salmonella_enterica_subsp._enterica_serovar_Cerro_87	kinModCall	m6A	2081105	2081105	321	-	.	coverage=206;context=GTTTTGAACAAAATATTGAGATCGGCGGGCGCGGTAAGCCA;IPDRatio=7.75;frac=1.000;fracLow=0.985;fracUp=1.000;identificationQv=262
CP008925 Salmonella_enterica_subsp._enterica_serovar_Cerro_87	kinModCall	m4C	2081108	2081108	41	+	.	coverage=219;context=CTTACCGCGCCCGCCGATCTCAATATTTTGTTCAAAACACC;IPDRatio=1.63;frac=0.756;fracLow=0.530;fracUp=0.918;identificationQv=48
CP008925 Salmonella_enterica_subsp._enterica_serovar_Cerro_87	kinModCall	m6A	2081110	2081110	52	+	.	coverage=216;context=TACCGCGCCCGCCGATCTCAATATTTTGTTCAAAACACCCA;IPDRatio=1.73;frac=0.374;fracLow=0.252;fracUp=0.511;identificationQv=26
CP008925 Salmonella_enterica_subsp._enterica_serovar_Cerro_87	kinModCall	modified_base	2081117	2081117	27	-	.	coverage=206;context=TCGGCAATGGGTGTTTTGAACAAAATATTGAGATCGGCGGG;IPDRatio=1.45
CP008925 Salmonella_enterica_subsp._enterica_serovar_Cerro_87	kinModCall	m6A	2081123	2081123	37	+	.	coverage=219;context=GATCTCAATATTTTGTTCAAAACACCCATTGCCGAGCGCTG;IPDRatio=1.59;frac=0.258;fracLow=0.174;fracUp=0.359;identificationQv=16
CP008925 Salmonella_enterica_subsp._enterica_serovar_Cerro_87	kinModCall	modified_base	2081157	2081157	23	+	.	coverage=221;context=AGCGCTGGCGCGAAGCGGCAAAACTTATTGGCATTGATATT;IPDRatio=1.38
CP008925 Salmonella_enterica_subsp._enterica_serovar_Cerro_87	kinModCall	modified_base	2081163	2081163	47	+	.	coverage=218;context=GGCGCGAAGCGGCAAAACTTATTGGCATTGATATTCTGACC;IPDRatio=1.64
CP008925 Salmonella_enterica_subsp._enterica_serovar_Cerro_87	kinModCall	modified_base	2081168	2081168	26	-	.	coverage=195;context=GGCATGGTCAGAATATCAATGCCAATAAGTTTTGCCGCTTC;IPDRatio=1.45
CP008925 Salmonella_enterica_subsp._enterica_serovar_Cerro_87	kinModCall	modified_base	2081169	2081169	25	+	.	coverage=213;context=AAGCGGCAAAACTTATTGGCATTGATATTCTGACCATGCCT;IPDRatio=1.43
CP008925 Salmonella_enterica_subsp._enterica_serovar_Cerro_87	kinModCall	m6A	2081171	2081171	55	-	.	coverage=203;context=CCAGGCATGGTCAGAATATCAATGCCAATAAGTTTTGCCGC;IPDRatio=1.80;frac=0.250;fracLow=0.140;fracUp=0.350;identificationQv=14
CP008925 Salmonella_enterica_subsp._enterica_serovar_Cerro_87	kinModCall	m6A	2081176	2081176	70	-	.	coverage=193;context=CAACGCCAGGCATGGTCAGAATATCAATGCCAATAAGTTTT;IPDRatio=1.94;frac=0.336;fracLow=0.210;fracUp=0.470;identificationQv=28
CP008925 Salmonella_enterica_subsp._enterica_serovar_Cerro_87	kinModCall	m6A	2081177	2081177	53	-	.	coverage=196;context=GCAACGCCAGGCATGGTCAGAATATCAATGCCAATAAGTTT;IPDRatio=1.76;frac=0.254;fracLow=0.158;fracUp=0.351;identificationQv=20
CP008925 Salmonella_enterica_subsp._enterica_serovar_Cerro_87	kinModCall	modified_base	2081179	2081179	31	-	.	coverage=195;context=CCGCAACGCCAGGCATGGTCAGAATATCAATGCCAATAAGT;IPDRatio=1.48
CP008925 Salmonella_enterica_subsp._enterica_serovar_Cerro_87	kinModCall	m4C	2081183	2081183	37	+	.	coverage=214;context=ATTGGCATTGATATTCTGACCATGCCTGGCGTTGCGGGGCA;IPDRatio=1.57;frac=0.522;fracLow=0.314;fracUp=0.689;identificationQv=8
CP008925 Salmonella_enterica_subsp._enterica_serovar_Cerro_87	kinModCall	modified_base	2081189	2081189	57	-	.	coverage=202;context=CAGGCGTGCCCCGCAACGCCAGGCATGGTCAGAATATCAAT;IPDRatio=1.81
CP008925 Salmonella_enterica_subsp._enterica_serovar_Cerro_87	kinModCall	modified_base	2081190	2081190	22	-	.	coverage=197;context=TCAGGCGTGCCCCGCAACGCCAGGCATGGTCAGAATATCAA;IPDRatio=1.42
CP008925 Salmonella_enterica_subsp._enterica_serovar_Cerro_87	kinModCall	modified_base	2081202	2081202	46	+	.	coverage=217;context=CCATGCCTGGCGTTGCGGGGCACGCCTGATGAGCGGCACCT;IPDRatio=1.67
CP008925 Salmonella_enterica_subsp._enterica_serovar_Cerro_87	kinModCall	modified_base	2081211	2081211	25	-	.	coverage=196;context=AGGCCAGTAAGGTGCCGCTCATCAGGCGTGCCCCGCAACGC;IPDRatio=1.42
CP008925 Salmonella_enterica_subsp._enterica_serovar_Cerro_87	kinModCall	m4C	2081221	2081221	62	+	.	coverage=209;context=GCACGCCTGATGAGCGGCACCTTACTGGCCTTTGACTTCGG;IPDRatio=1.95;frac=0.422;fracLow=0.295;fracUp=0.542;identificationQv=38
CP008925 Salmonella_enterica_subsp._enterica_serovar_Cerro_87	kinModCall	modified_base	2081254	2081254	38	-	.	coverage=195;context=CGTTGTCCTATTGCAACGCCGATGCTTTTTGTGCCGAAGTC;IPDRatio=1.62
CP008925 Salmonella_enterica_subsp._enterica_serovar_Cerro_87	kinModCall	modified_base	2081259	2081259	24	-	.	coverage=195;context=TAATGCGTTGTCCTATTGCAACGCCGATGCTTTTTGTGCCG;IPDRatio=1.41
CP008925 Salmonella_enterica_subsp._enterica_serovar_Cerro_87	kinModCall	modified_base	2081270	2081270	34	-	.	coverage=182;context=GGCGGTGCCGGTAATGCGTTGTCCTATTGCAACGCCGATGC;IPDRatio=1.63
CP008925 Salmonella_enterica_subsp._enterica_serovar_Cerro_87	kinModCall	modified_base	2081271	2081271	33	-	.	coverage=188;context=GGGCGGTGCCGGTAATGCGTTGTCCTATTGCAACGCCGATG;IPDRatio=1.50
CP008925 Salmonella_enterica_subsp._enterica_serovar_Cerro_87	kinModCall	modified_base	2081276	2081276	48	+	.	coverage=207;context=GCGTTGCAATAGGACAACGCATTACCGGCACCGCCCGTCCG;IPDRatio=1.73
CP008925 Salmonella_enterica_subsp._enterica_serovar_Cerro_87	kinModCall	modified_base	2081347	2081347	22	+	.	coverage=198;context=CCCGACTGGACGCTCATTGAACGTTTGCTGAAAGAGTGGCA;IPDRatio=1.39
CP008925 Salmonella_enterica_subsp._enterica_serovar_Cerro_87	kinModCall	modified_base	2081357	2081357	24	+	.	coverage=200;context=CGCTCATTGAACGTTTGCTGAAAGAGTGGCAGCCGGACGAA;IPDRatio=1.43
CP008925 Salmonella_enterica_subsp._enterica_serovar_Cerro_87	kinModCall	modified_base	2081376	2081376	23	+	.	coverage=191;context=GAAAGAGTGGCAGCCGGACGAAATTATTGTCGGGCTACCGC;IPDRatio=1.40
CP008925 Salmonella_enterica_subsp._enterica_serovar_Cerro_87	kinModCall	modified_base	2081382	2081382	24	-	.	coverage=182;context=TATTGAGCGGTAGCCCGACAATAATTTCGTCCGGCTGCCAC;IPDRatio=1.39
CP008925 Salmonella_enterica_subsp._enterica_serovar_Cerro_87	kinModCall	modified_base	2081394	2081394	24	-	.	coverage=179;context=CAGTGCCATCCATATTGAGCGGTAGCCCGACAATAATTTCG;IPDRatio=1.60
CP008925 Salmonella_enterica_subsp._enterica_serovar_Cerro_87	kinModCall	modified_base	2081397	2081397	26	-	.	coverage=180;context=GTTCAGTGCCATCCATATTGAGCGGTAGCCCGACAATAATT;IPDRatio=1.48
CP008925 Salmonella_enterica_subsp._enterica_serovar_Cerro_87	kinModCall	modified_base	2081401	2081401	31	+	.	coverage=192;context=ATTGTCGGGCTACCGCTCAATATGGATGGCACTGAACAGCC;IPDRatio=1.55
CP008925 Salmonella_enterica_subsp._enterica_serovar_Cerro_87	kinModCall	modified_base	2081405	2081405	26	+	.	coverage=175;context=TCGGGCTACCGCTCAATATGGATGGCACTGAACAGCCGCTG;IPDRatio=1.42
CP008925 Salmonella_enterica_subsp._enterica_serovar_Cerro_87	kinModCall	modified_base	2081440	2081440	22	-	.	coverage=176;context=TGAATACGGTTGGCGAATTTACGTGCGCGCGCCGTCAGCGG;IPDRatio=1.47
CP008925 Salmonella_enterica_subsp._enterica_serovar_Cerro_87	kinModCall	modified_base	2081445	2081445	26	-	.	coverage=176;context=GCCCATGAATACGGTTGGCGAATTTACGTGCGCGCGCCGTC;IPDRatio=1.46
CP008925 Salmonella_enterica_subsp._enterica_serovar_Cerro_87	kinModCall	modified_base	2081446	2081446	27	-	.	coverage=168;context=CGCCCATGAATACGGTTGGCGAATTTACGTGCGCGCGCCGT;IPDRatio=1.52
CP008925 Salmonella_enterica_subsp._enterica_serovar_Cerro_87	kinModCall	modified_base	2081447	2081447	28	+	.	coverage=186;context=CGGCGCGCGCACGTAAATTCGCCAACCGTATTCATGGGCGT;IPDRatio=1.48
CP008925 Salmonella_enterica_subsp._enterica_serovar_Cerro_87	kinModCall	modified_base	2081456	2081456	36	-	.	coverage=176;context=TACCCCGAAACGCCCATGAATACGGTTGGCGAATTTACGTG;IPDRatio=1.57
CP008925 Salmonella_enterica_subsp._enterica_serovar_Cerro_87	kinModCall	modified_base	2081474	2081474	29	+	.	coverage=165;context=GTATTCATGGGCGTTTCGGGGTAACTGTCACGCTGCACGAT;IPDRatio=1.55
CP008925 Salmonella_enterica_subsp._enterica_serovar_Cerro_87	kinModCall	modified_base	2081477	2081477	41	-	.	coverage=172;context=TTCATCGTGCAGCGTGACAGTTACCCCGAAACGCCCATGAA;IPDRatio=1.74
CP008925 Salmonella_enterica_subsp._enterica_serovar_Cerro_87	kinModCall	modified_base	2081478	2081478	31	-	.	coverage=165;context=GTTCATCGTGCAGCGTGACAGTTACCCCGAAACGCCCATGA;IPDRatio=1.55
CP008925 Salmonella_enterica_subsp._enterica_serovar_Cerro_87	kinModCall	modified_base	2081534	2081534	48	+	.	coverage=181;context=AAGCACGCTCCGGTCTGTTTGAACGAGGTGGGTATCGCGCA;IPDRatio=2.27
CP008925 Salmonella_enterica_subsp._enterica_serovar_Cerro_87	kinModCall	m6A	2081535	2081535	201	+	.	coverage=182;context=AGCACGCTCCGGTCTGTTTGAACGAGGTGGGTATCGCGCAC;IPDRatio=8.50;frac=0.914;fracLow=0.817;fracUp=1.000;identificationQv=95
CP008925 Salmonella_enterica_subsp._enterica_serovar_Cerro_87	kinModCall	m6A	2081536	2081536	40	+	.	coverage=176;context=GCACGCTCCGGTCTGTTTGAACGAGGTGGGTATCGCGCACT;IPDRatio=1.87;frac=0.348;fracLow=0.280;fracUp=0.410;identificationQv=4
CP008925 Salmonella_enterica_subsp._enterica_serovar_Cerro_87	kinModCall	modified_base	2081536	2081536	138	-	.	coverage=175;context=AGTGCGCGATACCCACCTCGTTCAAACAGACCGGAGCGTGC;IPDRatio=3.03
CP008925 Salmonella_enterica_subsp._enterica_serovar_Cerro_87	kinModCall	modified_base	2081616	2081616	30	+	.	coverage=185;context=CCTCGAAAGCTATTTTGAACAGGGGTATTAAAGCCGTTTTT;IPDRatio=1.58
CP008925 Salmonella_enterica_subsp._enterica_serovar_Cerro_87	kinModCall	m6A	2081624	2081624	69	-	.	coverage=180;context=CTGCTGACAAAAACGGCTTTAATACCCCTGTTCAAAATAGC;IPDRatio=2.04;frac=0.336;fracLow=0.227;fracUp=0.459;identificationQv=9
CP008925 Salmonella_enterica_subsp._enterica_serovar_Cerro_87	kinModCall	modified_base	2081659	2081659	23	+	.	coverage=186;context=CAGCAGGCGGATAACGCGGTCACGGTTGCCAGGCTTACTGG;IPDRatio=1.42
CP008925 Salmonella_enterica_subsp._enterica_serovar_Cerro_87	kinModCall	m4C	2081672	2081672	77	+	.	coverage=182;context=ACGCGGTCACGGTTGCCAGGCTTACTGGGCAATAAGCTGGT;IPDRatio=2.16;frac=0.515;fracLow=0.367;fracUp=0.663;identificationQv=11
CP008925 Salmonella_enterica_subsp._enterica_serovar_Cerro_87	kinModCall	modified_base	2081689	2081689	21	+	.	coverage=177;context=AGGCTTACTGGGCAATAAGCTGGTTTAATGACTTCAACGCC;IPDRatio=1.40
CP008925 Salmonella_enterica_subsp._enterica_serovar_Cerro_87	kinModCall	modified_base	2081690	2081690	35	-	.	coverage=176;context=AGGCGTTGAAGTCATTAAACCAGCTTATTGCCCAGTAAGCC;IPDRatio=1.56
CP008925 Salmonella_enterica_subsp._enterica_serovar_Cerro_87	kinModCall	modified_base	2081712	2081712	21	-	.	coverage=189;context=GCGGAGGCGGCTGCGCGTTTACAGGCGTTGAAGTCATTAAA;IPDRatio=1.36
CP008925 Salmonella_enterica_subsp._enterica_serovar_Cerro_87	kinModCall	modified_base	2081715	2081715	31	-	.	coverage=178;context=GAGGCGGAGGCGGCTGCGCGTTTACAGGCGTTGAAGTCATT;IPDRatio=1.54
CP008925 Salmonella_enterica_subsp._enterica_serovar_Cerro_87	kinModCall	modified_base	2081748	2081748	21	+	.	coverage=188;context=TCCGCCTCATCAATCCGCCACATTCCCGCAAAGGCCAGCGC;IPDRatio=1.39
CP008925 Salmonella_enterica_subsp._enterica_serovar_Cerro_87	kinModCall	modified_base	2081749	2081749	26	+	.	coverage=183;context=CCGCCTCATCAATCCGCCACATTCCCGCAAAGGCCAGCGCT;IPDRatio=1.54
CP008925 Salmonella_enterica_subsp._enterica_serovar_Cerro_87	kinModCall	modified_base	2081779	2081779	37	+	.	coverage=185;context=AGGCCAGCGCTGCGGCGTGCTTGCCTAGCGGTTGCGCCATA;IPDRatio=1.74
CP008925 Salmonella_enterica_subsp._enterica_serovar_Cerro_87	kinModCall	modified_base	2081790	2081790	25	-	.	coverage=181;context=GGTGAAGTTTCTATGGCGCAACCGCTAGGCAAGCACGCCGC;IPDRatio=1.48
CP008925 Salmonella_enterica_subsp._enterica_serovar_Cerro_87	kinModCall	modified_base	2081803	2081803	24	-	.	coverage=188;context=GCATCACGCTGATGGTGAAGTTTCTATGGCGCAACCGCTAG;IPDRatio=1.38
CP008925 Salmonella_enterica_subsp._enterica_serovar_Cerro_87	kinModCall	modified_base	2081825	2081825	25	+	.	coverage=192;context=TTCACCATCAGCGTGATGCCACAGCACGTATCCCCGCTGGC;IPDRatio=1.43
CP008925 Salmonella_enterica_subsp._enterica_serovar_Cerro_87	kinModCall	modified_base	2081905	2081905	23	-	.	coverage=191;context=GGCAGAAAGCGATGAGGCGCTAATGCAGCGTTTTACTCCGG;IPDRatio=1.40
CP008925 Salmonella_enterica_subsp._enterica_serovar_Cerro_87	kinModCall	modified_base	2081919	2081919	21	-	.	coverage=190;context=GTGGCGTTACTGGCGGCAGAAAGCGATGAGGCGCTAATGCA;IPDRatio=1.37
CP008925 Salmonella_enterica_subsp._enterica_serovar_Cerro_87	kinModCall	modified_base	2081934	2081934	24	-	.	coverage=179;context=CAGTCGGTACCTGGGGTGGCGTTACTGGCGGCAGAAAGCGA;IPDRatio=1.44
CP008925 Salmonella_enterica_subsp._enterica_serovar_Cerro_87	kinModCall	modified_base	2081944	2081944	33	-	.	coverage=180;context=CCCTGCCTGGCAGTCGGTACCTGGGGTGGCGTTACTGGCGG;IPDRatio=1.61
CP008925 Salmonella_enterica_subsp._enterica_serovar_Cerro_87	kinModCall	modified_base	2081946	2081946	29	-	.	coverage=187;context=TACCCTGCCTGGCAGTCGGTACCTGGGGTGGCGTTACTGGC;IPDRatio=1.48
CP008925 Salmonella_enterica_subsp._enterica_serovar_Cerro_87	kinModCall	modified_base	2081957	2081957	37	+	.	coverage=195;context=CACCCCAGGTACCGACTGCCAGGCAGGGTACATGCGAAACC;IPDRatio=1.58
CP008925 Salmonella_enterica_subsp._enterica_serovar_Cerro_87	kinModCall	modified_base	2081962	2081962	25	-	.	coverage=180;context=GGCGGGGTTTCGCATGTACCCTGCCTGGCAGTCGGTACCTG;IPDRatio=1.50
CP008925 Salmonella_enterica_subsp._enterica_serovar_Cerro_87	kinModCall	modified_base	2081967	2081967	44	-	.	coverage=177;context=GCGCTGGCGGGGTTTCGCATGTACCCTGCCTGGCAGTCGGT;IPDRatio=1.68
CP008925 Salmonella_enterica_subsp._enterica_serovar_Cerro_87	kinModCall	modified_base	2081983	2081983	26	+	.	coverage=196;context=GGTACATGCGAAACCCCGCCAGCGCCTGACTTCCCTGCGAA;IPDRatio=1.44
CP008925 Salmonella_enterica_subsp._enterica_serovar_Cerro_87	kinModCall	modified_base	2081992	2081992	37	+	.	coverage=191;context=GAAACCCCGCCAGCGCCTGACTTCCCTGCGAACCCGGCGTA;IPDRatio=1.53
CP008925 Salmonella_enterica_subsp._enterica_serovar_Cerro_87	kinModCall	modified_base	2081994	2081994	37	-	.	coverage=190;context=TCTACGCCGGGTTCGCAGGGAAGTCAGGCGCTGGCGGGGTT;IPDRatio=1.61
CP008925 Salmonella_enterica_subsp._enterica_serovar_Cerro_87	kinModCall	modified_base	2082002	2082002	26	+	.	coverage=200;context=CAGCGCCTGACTTCCCTGCGAACCCGGCGTAGAGTGATAAA;IPDRatio=1.49
CP008925 Salmonella_enterica_subsp._enterica_serovar_Cerro_87	kinModCall	modified_base	2082007	2082007	23	+	.	coverage=196;context=CCTGACTTCCCTGCGAACCCGGCGTAGAGTGATAAATATAG;IPDRatio=1.63
CP008925 Salmonella_enterica_subsp._enterica_serovar_Cerro_87	kinModCall	modified_base	2082014	2082014	21	+	.	coverage=200;context=TCCCTGCGAACCCGGCGTAGAGTGATAAATATAGATAATCT;IPDRatio=1.37
CP008925 Salmonella_enterica_subsp._enterica_serovar_Cerro_87	kinModCall	m6A	2082018	2082018	55	+	.	coverage=200;context=TGCGAACCCGGCGTAGAGTGATAAATATAGATAATCTGGTC;IPDRatio=1.80;frac=0.441;fracLow=0.332;fracUp=0.569;identificationQv=29
CP008925 Salmonella_enterica_subsp._enterica_serovar_Cerro_87	kinModCall	modified_base	2082019	2082019	25	-	.	coverage=196;context=AGACCAGATTATCTATATTTATCACTCTACGCCGGGTTCGC;IPDRatio=1.39
CP008925 Salmonella_enterica_subsp._enterica_serovar_Cerro_87	kinModCall	m6A	2082020	2082020	79	+	.	coverage=205;context=CGAACCCGGCGTAGAGTGATAAATATAGATAATCTGGTCTT;IPDRatio=2.36;frac=0.505;fracLow=0.389;fracUp=0.648;identificationQv=34
CP008925 Salmonella_enterica_subsp._enterica_serovar_Cerro_87	kinModCall	modified_base	2082024	2082024	22	+	.	coverage=200;context=CCCGGCGTAGAGTGATAAATATAGATAATCTGGTCTTCCCA;IPDRatio=1.37
CP008925 Salmonella_enterica_subsp._enterica_serovar_Cerro_87	kinModCall	modified_base	2082025	2082025	34	-	.	coverage=197;context=ATGGGAAGACCAGATTATCTATATTTATCACTCTACGCCGG;IPDRatio=1.59
CP008925 Salmonella_enterica_subsp._enterica_serovar_Cerro_87	kinModCall	modified_base	2082026	2082026	35	+	.	coverage=195;context=CGGCGTAGAGTGATAAATATAGATAATCTGGTCTTCCCATA;IPDRatio=1.54
CP008925 Salmonella_enterica_subsp._enterica_serovar_Cerro_87	kinModCall	modified_base	2082029	2082029	25	+	.	coverage=206;context=CGTAGAGTGATAAATATAGATAATCTGGTCTTCCCATAGCA;IPDRatio=1.38
CP008925 Salmonella_enterica_subsp._enterica_serovar_Cerro_87	kinModCall	modified_base	2082029	2082029	27	-	.	coverage=198;context=TGCTATGGGAAGACCAGATTATCTATATTTATCACTCTACG;IPDRatio=1.45
CP008925 Salmonella_enterica_subsp._enterica_serovar_Cerro_87	kinModCall	modified_base	2082034	2082034	49	-	.	coverage=193;context=AGGCGTGCTATGGGAAGACCAGATTATCTATATTTATCACT;IPDRatio=1.78
CP008925 Salmonella_enterica_subsp._enterica_serovar_Cerro_87	kinModCall	modified_base	2082037	2082037	22	-	.	coverage=198;context=ATTAGGCGTGCTATGGGAAGACCAGATTATCTATATTTATC;IPDRatio=1.39
CP008925 Salmonella_enterica_subsp._enterica_serovar_Cerro_87	kinModCall	modified_base	2082040	2082040	34	+	.	coverage=201;context=AAATATAGATAATCTGGTCTTCCCATAGCACGCCTAATGCC;IPDRatio=1.58
CP008925 Salmonella_enterica_subsp._enterica_serovar_Cerro_87	kinModCall	modified_base	2082040	2082040	29	-	.	coverage=202;context=GGCATTAGGCGTGCTATGGGAAGACCAGATTATCTATATTT;IPDRatio=1.49
CP008925 Salmonella_enterica_subsp._enterica_serovar_Cerro_87	kinModCall	modified_base	2082057	2082057	25	-	.	coverage=194;context=CCCAAAGACATCGTGGTGGCATTAGGCGTGCTATGGGAAGA;IPDRatio=1.43
CP008925 Salmonella_enterica_subsp._enterica_serovar_Cerro_87	kinModCall	modified_base	2082072	2082072	38	-	.	coverage=185;context=CTTGAGCGCCATGCGCCCAAAGACATCGTGGTGGCATTAGG;IPDRatio=1.59
CP008925 Salmonella_enterica_subsp._enterica_serovar_Cerro_87	kinModCall	modified_base	2082090	2082090	38	+	.	coverage=217;context=TCTTTGGGCGCATGGCGCTCAAGGATAGGCAACGCATGGGA;IPDRatio=1.57
CP008925 Salmonella_enterica_subsp._enterica_serovar_Cerro_87	kinModCall	modified_base	2082094	2082094	24	+	.	coverage=213;context=TGGGCGCATGGCGCTCAAGGATAGGCAACGCATGGGAGAAC;IPDRatio=1.38
CP008925 Salmonella_enterica_subsp._enterica_serovar_Cerro_87	kinModCall	modified_base	2082101	2082101	26	+	.	coverage=209;context=ATGGCGCTCAAGGATAGGCAACGCATGGGAGAACAGCGCTG;IPDRatio=1.42
CP008925 Salmonella_enterica_subsp._enterica_serovar_Cerro_87	kinModCall	modified_base	2082111	2082111	22	-	.	coverage=199;context=ATTCGCGGTTCAGCGCTGTTCTCCCATGCGTTGCCTATCCT;IPDRatio=1.37
CP008925 Salmonella_enterica_subsp._enterica_serovar_Cerro_87	kinModCall	modified_base	2082122	2082122	29	+	.	coverage=217;context=CGCATGGGAGAACAGCGCTGAACCGCGAATCGCCTGCGCCG;IPDRatio=1.52
CP008925 Salmonella_enterica_subsp._enterica_serovar_Cerro_87	kinModCall	modified_base	2082126	2082126	26	-	.	coverage=209;context=TTGGCGGCGCAGGCGATTCGCGGTTCAGCGCTGTTCTCCCA;IPDRatio=1.49
CP008925 Salmonella_enterica_subsp._enterica_serovar_Cerro_87	kinModCall	modified_base	2082156	2082156	28	-	.	coverage=205;context=CGCTATTTACCCGGGCCAGGCATTCATGCTTTGGCGGCGCA;IPDRatio=1.43
CP008925 Salmonella_enterica_subsp._enterica_serovar_Cerro_87	kinModCall	modified_base	2082158	2082158	35	+	.	coverage=208;context=CGCCGCCAAAGCATGAATGCCTGGCCCGGGTAAATAGCGTC;IPDRatio=1.67
CP008925 Salmonella_enterica_subsp._enterica_serovar_Cerro_87	kinModCall	modified_base	2082167	2082167	33	+	.	coverage=195;context=AGCATGAATGCCTGGCCCGGGTAAATAGCGTCGGTGCTCAT;IPDRatio=1.57
CP008925 Salmonella_enterica_subsp._enterica_serovar_Cerro_87	kinModCall	modified_base	2082171	2082171	35	-	.	coverage=207;context=CAGGATGAGCACCGACGCTATTTACCCGGGCCAGGCATTCA;IPDRatio=1.62
CP008925 Salmonella_enterica_subsp._enterica_serovar_Cerro_87	kinModCall	modified_base	2082201	2082201	38	+	.	coverage=213;context=TGCTCATCCTGCATCGTGAGTCCAATAGAGGCCATCGTCAT;IPDRatio=1.59
CP008925 Salmonella_enterica_subsp._enterica_serovar_Cerro_87	kinModCall	modified_base	2082209	2082209	25	+	.	coverage=210;context=CTGCATCGTGAGTCCAATAGAGGCCATCGTCATTAACAGGC;IPDRatio=1.41
CP008925 Salmonella_enterica_subsp._enterica_serovar_Cerro_87	kinModCall	modified_base	2082212	2082212	30	-	.	coverage=182;context=ATCGCCTGTTAATGACGATGGCCTCTATTGGACTCACGATG;IPDRatio=1.55
CP008925 Salmonella_enterica_subsp._enterica_serovar_Cerro_87	kinModCall	m6A	2082220	2082220	40	+	.	coverage=212;context=GTCCAATAGAGGCCATCGTCATTAACAGGCGATTAACGCGC;IPDRatio=1.62;frac=0.192;fracLow=0.111;fracUp=0.282;identificationQv=8
CP008925 Salmonella_enterica_subsp._enterica_serovar_Cerro_87	kinModCall	modified_base	2082221	2082221	34	+	.	coverage=210;context=TCCAATAGAGGCCATCGTCATTAACAGGCGATTAACGCGCG;IPDRatio=1.53
CP008925 Salmonella_enterica_subsp._enterica_serovar_Cerro_87	kinModCall	modified_base	2082228	2082228	36	-	.	coverage=212;context=AATACCACGCGCGTTAATCGCCTGTTAATGACGATGGCCTC;IPDRatio=1.61
CP008925 Salmonella_enterica_subsp._enterica_serovar_Cerro_87	kinModCall	modified_base	2082232	2082232	30	-	.	coverage=198;context=TATTAATACCACGCGCGTTAATCGCCTGTTAATGACGATGG;IPDRatio=1.46
CP008925 Salmonella_enterica_subsp._enterica_serovar_Cerro_87	kinModCall	modified_base	2082240	2082240	23	+	.	coverage=211;context=ATTAACAGGCGATTAACGCGCGTGGTATTAATATCCATAAG;IPDRatio=1.40
CP008925 Salmonella_enterica_subsp._enterica_serovar_Cerro_87	kinModCall	modified_base	2082246	2082246	40	+	.	coverage=213;context=AGGCGATTAACGCGCGTGGTATTAATATCCATAAGCCGGGC;IPDRatio=1.58
CP008925 Salmonella_enterica_subsp._enterica_serovar_Cerro_87	kinModCall	modified_base	2082247	2082247	44	+	.	coverage=215;context=GGCGATTAACGCGCGTGGTATTAATATCCATAAGCCGGGCA;IPDRatio=1.60
CP008925 Salmonella_enterica_subsp._enterica_serovar_Cerro_87	kinModCall	modified_base	2082247	2082247	41	-	.	coverage=203;context=TGCCCGGCTTATGGATATTAATACCACGCGCGTTAATCGCC;IPDRatio=1.60
CP008925 Salmonella_enterica_subsp._enterica_serovar_Cerro_87	kinModCall	modified_base	2082248	2082248	22	+	.	coverage=208;context=GCGATTAACGCGCGTGGTATTAATATCCATAAGCCGGGCAA;IPDRatio=1.40
CP008925 Salmonella_enterica_subsp._enterica_serovar_Cerro_87	kinModCall	modified_base	2082250	2082250	21	+	.	coverage=206;context=GATTAACGCGCGTGGTATTAATATCCATAAGCCGGGCAAGC;IPDRatio=1.40
CP008925 Salmonella_enterica_subsp._enterica_serovar_Cerro_87	kinModCall	modified_base	2082252	2082252	40	+	.	coverage=218;context=TTAACGCGCGTGGTATTAATATCCATAAGCCGGGCAAGCTC;IPDRatio=1.60
CP008925 Salmonella_enterica_subsp._enterica_serovar_Cerro_87	kinModCall	modified_base	2082253	2082253	25	-	.	coverage=205;context=CGAGCTTGCCCGGCTTATGGATATTAATACCACGCGCGTTA;IPDRatio=1.40
CP008925 Salmonella_enterica_subsp._enterica_serovar_Cerro_87	kinModCall	modified_base	2082254	2082254	39	-	.	coverage=193;context=GCGAGCTTGCCCGGCTTATGGATATTAATACCACGCGCGTT;IPDRatio=1.67
CP008925 Salmonella_enterica_subsp._enterica_serovar_Cerro_87	kinModCall	m4C	2082263	2082263	41	-	.	coverage=191;context=TCGGATGTCGCGAGCTTGCCCGGCTTATGGATATTAATACC;IPDRatio=1.65;frac=0.458;fracLow=0.281;fracUp=0.657;identificationQv=9
CP008925 Salmonella_enterica_subsp._enterica_serovar_Cerro_87	kinModCall	modified_base	2082266	2082266	29	+	.	coverage=213;context=ATTAATATCCATAAGCCGGGCAAGCTCGCGACATCCGATAG;IPDRatio=1.46
CP008925 Salmonella_enterica_subsp._enterica_serovar_Cerro_87	kinModCall	m4C	2082269	2082269	78	-	.	coverage=206;context=GTGCTATCGGATGTCGCGAGCTTGCCCGGCTTATGGATATT;IPDRatio=2.08;frac=0.713;fracLow=0.574;fracUp=0.863;identificationQv=87
CP008925 Salmonella_enterica_subsp._enterica_serovar_Cerro_87	kinModCall	modified_base	2082279	2082279	32	+	.	coverage=215;context=AGCCGGGCAAGCTCGCGACATCCGATAGCACGGTCGCTGGA;IPDRatio=1.55
CP008925 Salmonella_enterica_subsp._enterica_serovar_Cerro_87	kinModCall	m4C	2082287	2082287	41	+	.	coverage=216;context=AAGCTCGCGACATCCGATAGCACGGTCGCTGGAAACCAGAT;IPDRatio=1.60;frac=0.372;fracLow=0.256;fracUp=0.560;identificationQv=4
CP008925 Salmonella_enterica_subsp._enterica_serovar_Cerro_87	kinModCall	modified_base	2082309	2082309	68	-	.	coverage=214;context=GATGGCATTCGCTGTCTGCAATATCTGGTTTCCAGCGACCG;IPDRatio=1.95
CP008925 Salmonella_enterica_subsp._enterica_serovar_Cerro_87	kinModCall	modified_base	2082322	2082322	41	+	.	coverage=206;context=CCAGATATTGCAGACAGCGAATGCCATCTATCAGGCTTTGA;IPDRatio=1.61
CP008925 Salmonella_enterica_subsp._enterica_serovar_Cerro_87	kinModCall	modified_base	2082343	2082343	39	+	.	coverage=211;context=TGCCATCTATCAGGCTTTGATTCGGTTGTGATGACATCGTT;IPDRatio=1.63
CP008925 Salmonella_enterica_subsp._enterica_serovar_Cerro_87	kinModCall	m4C	2082352	2082352	81	-	.	coverage=209;context=AAGCCATTTAACGATGTCATCACAACCGAATCAAAGCCTGA;IPDRatio=2.39;frac=0.473;fracLow=0.353;fracUp=0.593;identificationQv=41
CP008925 Salmonella_enterica_subsp._enterica_serovar_Cerro_87	kinModCall	modified_base	2082353	2082353	33	+	.	coverage=215;context=CAGGCTTTGATTCGGTTGTGATGACATCGTTAAATGGCTTC;IPDRatio=1.46
CP008925 Salmonella_enterica_subsp._enterica_serovar_Cerro_87	kinModCall	modified_base	2082382	2082382	33	-	.	coverage=204;context=TAAAATCGCAGCTTTGTTAAAACCACAGCGAAGCCATTTAA;IPDRatio=1.47
CP008925 Salmonella_enterica_subsp._enterica_serovar_Cerro_87	kinModCall	modified_base	2082386	2082386	26	+	.	coverage=208;context=ATGGCTTCGCTGTGGTTTTAACAAAGCTGCGATTTTAACGC;IPDRatio=1.43
CP008925 Salmonella_enterica_subsp._enterica_serovar_Cerro_87	kinModCall	modified_base	2082390	2082390	35	+	.	coverage=198;context=CTTCGCTGTGGTTTTAACAAAGCTGCGATTTTAACGCCGGT;IPDRatio=1.64
CP008925 Salmonella_enterica_subsp._enterica_serovar_Cerro_87	kinModCall	modified_base	2082394	2082394	33	-	.	coverage=207;context=GCGAACCGGCGTTAAAATCGCAGCTTTGTTAAAACCACAGC;IPDRatio=1.53
CP008925 Salmonella_enterica_subsp._enterica_serovar_Cerro_87	kinModCall	modified_base	2082402	2082402	25	+	.	coverage=215;context=TTTAACAAAGCTGCGATTTTAACGCCGGTTCGCCAGGATAC;IPDRatio=1.44
CP008925 Salmonella_enterica_subsp._enterica_serovar_Cerro_87	kinModCall	modified_base	2082411	2082411	25	-	.	coverage=207;context=TGCAGGCTTGTATCCTGGCGAACCGGCGTTAAAATCGCAGC;IPDRatio=1.41
CP008925 Salmonella_enterica_subsp._enterica_serovar_Cerro_87	kinModCall	modified_base	2082419	2082419	35	+	.	coverage=200;context=TTTAACGCCGGTTCGCCAGGATACAAGCCTGCATGCCGTTC;IPDRatio=1.48
CP008925 Salmonella_enterica_subsp._enterica_serovar_Cerro_87	kinModCall	modified_base	2082425	2082425	21	-	.	coverage=190;context=TGGATTGAACGGCATGCAGGCTTGTATCCTGGCGAACCGGC;IPDRatio=1.37
CP008925 Salmonella_enterica_subsp._enterica_serovar_Cerro_87	kinModCall	modified_base	2082439	2082439	35	+	.	coverage=200;context=ATACAAGCCTGCATGCCGTTCAATCCACCGCGCCAGTCAAC;IPDRatio=1.59
CP008925 Salmonella_enterica_subsp._enterica_serovar_Cerro_87	kinModCall	modified_base	2082475	2082475	47	-	.	coverage=190;context=TGTAGCGAAGATGGCGGCGTAGGGGGGGAGGAAAGTGTTGA;IPDRatio=1.67
CP008925 Salmonella_enterica_subsp._enterica_serovar_Cerro_87	kinModCall	modified_base	2082523	2082523	26	+	.	coverage=200;context=CTGCACCTGACGCCATTGCGCGCTCTGGGCGAATGTCATCA;IPDRatio=1.48
CP008925 Salmonella_enterica_subsp._enterica_serovar_Cerro_87	kinModCall	m6A	2082526	2082526	242	-	.	coverage=195;context=GGATGATGACATTCGCCCAGAGCGCGCAATGGCGTCAGGTG;IPDRatio=6.26;frac=0.910;fracLow=0.810;fracUp=1.000;identificationQv=251
CP008925 Salmonella_enterica_subsp._enterica_serovar_Cerro_87	kinModCall	modified_base	2082534	2082534	21	+	.	coverage=195;context=GCCATTGCGCGCTCTGGGCGAATGTCATCATCCCCTGCTGC;IPDRatio=1.38
CP008925 Salmonella_enterica_subsp._enterica_serovar_Cerro_87	kinModCall	modified_base	2082535	2082535	31	+	.	coverage=192;context=CCATTGCGCGCTCTGGGCGAATGTCATCATCCCCTGCTGCT;IPDRatio=1.51
CP008925 Salmonella_enterica_subsp._enterica_serovar_Cerro_87	kinModCall	modified_base	2082541	2082541	25	-	.	coverage=192;context=CCGGGCAGCAGCAGGGGATGATGACATTCGCCCAGAGCGCG;IPDRatio=1.46
CP008925 Salmonella_enterica_subsp._enterica_serovar_Cerro_87	kinModCall	modified_base	2082543	2082543	34	+	.	coverage=195;context=CGCTCTGGGCGAATGTCATCATCCCCTGCTGCTGCCCGGTT;IPDRatio=1.53
CP008925 Salmonella_enterica_subsp._enterica_serovar_Cerro_87	kinModCall	m6A	2082549	2082549	68	-	.	coverage=196;context=GATACAAACCGGGCAGCAGCAGGGGATGATGACATTCGCCC;IPDRatio=2.03;frac=0.398;fracLow=0.281;fracUp=0.530;identificationQv=47
CP008925 Salmonella_enterica_subsp._enterica_serovar_Cerro_87	kinModCall	modified_base	2082565	2082565	42	+	.	coverage=193;context=CCCCTGCTGCTGCCCGGTTTGTATCACGTGGGCCAACTGAT;IPDRatio=1.68
CP008925 Salmonella_enterica_subsp._enterica_serovar_Cerro_87	kinModCall	modified_base	2082585	2082585	26	-	.	coverage=187;context=GATCCGTGAAGGCAAACTCCATCAGTTGGCCCACGTGATAC;IPDRatio=1.44
CP008925 Salmonella_enterica_subsp._enterica_serovar_Cerro_87	kinModCall	m4C	2082595	2082595	38	+	.	coverage=185;context=GGCCAACTGATGGAGTTTGCCTTCACGGATCAAATTCCCTG;IPDRatio=1.64;frac=0.238;fracLow=0.104;fracUp=0.354;identificationQv=9
CP008925 Salmonella_enterica_subsp._enterica_serovar_Cerro_87	kinModCall	m6A	2082603	2082603	313	+	.	coverage=196;context=GATGGAGTTTGCCTTCACGGATCAAATTCCCTGTGGCTGGC;IPDRatio=6.85;frac=1.000;fracLow=0.946;fracUp=1.000;identificationQv=304
CP008925 Salmonella_enterica_subsp._enterica_serovar_Cerro_87	kinModCall	m6A	2082604	2082604	280	-	.	coverage=190;context=CGCCAGCCACAGGGAATTTGATCCGTGAAGGCAAACTCCAT;IPDRatio=8.17;frac=0.965;fracLow=0.878;fracUp=1.000;identificationQv=257
CP008925 Salmonella_enterica_subsp._enterica_serovar_Cerro_87	kinModCall	m6A	2082608	2082608	38	+	.	coverage=177;context=AGTTTGCCTTCACGGATCAAATTCCCTGTGGCTGGCGTATT;IPDRatio=1.62;frac=0.700;fracLow=0.495;fracUp=0.731;identificationQv=10
CP008925 Salmonella_enterica_subsp._enterica_serovar_Cerro_87	kinModCall	modified_base	2082620	2082620	27	-	.	coverage=185;context=GAATTACTGATTAATACGCCAGCCACAGGGAATTTGATCCG;IPDRatio=1.41
CP008925 Salmonella_enterica_subsp._enterica_serovar_Cerro_87	kinModCall	modified_base	2082627	2082627	34	+	.	coverage=192;context=AATTCCCTGTGGCTGGCGTATTAATCAGTAATTCAAACAAC;IPDRatio=1.61
CP008925 Salmonella_enterica_subsp._enterica_serovar_Cerro_87	kinModCall	modified_base	2082631	2082631	51	-	.	coverage=187;context=TGGCGTTGTTTGAATTACTGATTAATACGCCAGCCACAGGG;IPDRatio=1.74
CP008925 Salmonella_enterica_subsp._enterica_serovar_Cerro_87	kinModCall	modified_base	2082638	2082638	43	-	.	coverage=185;context=GGGCGCGTGGCGTTGTTTGAATTACTGATTAATACGCCAGC;IPDRatio=1.65
CP008925 Salmonella_enterica_subsp._enterica_serovar_Cerro_87	kinModCall	modified_base	2082646	2082646	22	+	.	coverage=190;context=ATTAATCAGTAATTCAAACAACGCCACGCGCCCATCCTGTC;IPDRatio=1.39
CP008925 Salmonella_enterica_subsp._enterica_serovar_Cerro_87	kinModCall	m4C	2082658	2082658	23	+	.	coverage=177;context=TTCAAACAACGCCACGCGCCCATCCTGTCTGTCGACCTCCA;IPDRatio=1.45;frac=0.282;fracLow=0.125;fracUp=0.437;identificationQv=13
CP008925 Salmonella_enterica_subsp._enterica_serovar_Cerro_87	kinModCall	modified_base	2082672	2082672	24	+	.	coverage=189;context=CGCGCCCATCCTGTCTGTCGACCTCCAGTTTTTGTGATAGT;IPDRatio=1.46
CP008925 Salmonella_enterica_subsp._enterica_serovar_Cerro_87	kinModCall	modified_base	2082684	2082684	42	+	.	coverage=171;context=GTCTGTCGACCTCCAGTTTTTGTGATAGTACGGCGCGCAGA;IPDRatio=1.74
CP008925 Salmonella_enterica_subsp._enterica_serovar_Cerro_87	kinModCall	m4C	2082695	2082695	63	-	.	coverage=196;context=CTGGCGGGTAGTCTGCGCGCCGTACTATCACAAAAACTGGA;IPDRatio=2.03;frac=0.643;fracLow=0.474;fracUp=0.815;identificationQv=58
CP008925 Salmonella_enterica_subsp._enterica_serovar_Cerro_87	kinModCall	modified_base	2082723	2082723	22	+	.	coverage=198;context=GACTACCCGCCAGTTGGCTGCGTACCGGTTCTTTTTCCTGC;IPDRatio=1.48
CP008925 Salmonella_enterica_subsp._enterica_serovar_Cerro_87	kinModCall	modified_base	2082726	2082726	22	+	.	coverage=201;context=TACCCGCCAGTTGGCTGCGTACCGGTTCTTTTTCCTGCGCC;IPDRatio=1.39
CP008925 Salmonella_enterica_subsp._enterica_serovar_Cerro_87	kinModCall	m6A	2082751	2082751	22	+	.	coverage=202;context=TTCTTTTTCCTGCGCCGGAAAACTATCCACTAATCTTTCCA;IPDRatio=1.37;frac=0.184;fracLow=0.093;fracUp=0.288;identificationQv=33
CP008925 Salmonella_enterica_subsp._enterica_serovar_Cerro_87	kinModCall	m4C	2082753	2082753	56	+	.	coverage=202;context=CTTTTTCCTGCGCCGGAAAACTATCCACTAATCTTTCCACC;IPDRatio=1.87;frac=0.429;fracLow=0.317;fracUp=0.574;identificationQv=38
CP008925 Salmonella_enterica_subsp._enterica_serovar_Cerro_87	kinModCall	modified_base	2082759	2082759	22	+	.	coverage=205;context=CCTGCGCCGGAAAACTATCCACTAATCTTTCCACCGCCTGC;IPDRatio=1.35
CP008925 Salmonella_enterica_subsp._enterica_serovar_Cerro_87	kinModCall	modified_base	2082762	2082762	31	+	.	coverage=201;context=GCGCCGGAAAACTATCCACTAATCTTTCCACCGCCTGCGCC;IPDRatio=1.44
CP008925 Salmonella_enterica_subsp._enterica_serovar_Cerro_87	kinModCall	m6A	2082777	2082777	36	-	.	coverage=195;context=GCATACTCGCGGTGCGGCGCAGGCGGTGGAAAGATTAGTGG;IPDRatio=1.68;frac=0.188;fracLow=0.098;fracUp=0.280;identificationQv=27
CP008925 Salmonella_enterica_subsp._enterica_serovar_Cerro_87	kinModCall	m4C	2082796	2082796	51	-	.	coverage=191;context=ATCTGGTACTGGCAACCCTGCATACTCGCGGTGCGGCGCAG;IPDRatio=1.78;frac=0.591;fracLow=0.407;fracUp=0.750;identificationQv=4
CP008925 Salmonella_enterica_subsp._enterica_serovar_Cerro_87	kinModCall	modified_base	2082801	2082801	29	+	.	coverage=167;context=CCGCACCGCGAGTATGCAGGGTTGCCAGTACCAGATGCCCC;IPDRatio=1.52
CP008925 Salmonella_enterica_subsp._enterica_serovar_Cerro_87	kinModCall	modified_base	2082807	2082807	53	+	.	coverage=201;context=CGCGAGTATGCAGGGTTGCCAGTACCAGATGCCCCGTTTCC;IPDRatio=1.86
CP008925 Salmonella_enterica_subsp._enterica_serovar_Cerro_87	kinModCall	modified_base	2082815	2082815	25	+	.	coverage=204;context=TGCAGGGTTGCCAGTACCAGATGCCCCGTTTCCGCCGCCGT;IPDRatio=1.43
CP008925 Salmonella_enterica_subsp._enterica_serovar_Cerro_87	kinModCall	modified_base	2082828	2082828	37	-	.	coverage=200;context=TCGCCTGGCGCTGACGGCGGCGGAAACGGGGCATCTGGTAC;IPDRatio=1.59
CP008925 Salmonella_enterica_subsp._enterica_serovar_Cerro_87	kinModCall	modified_base	2082881	2082881	38	-	.	coverage=191;context=CGTGAAGATCCCGATGTCATTTTACTGGGAGAGCTGCGTGA;IPDRatio=1.65
CP008925 Salmonella_enterica_subsp._enterica_serovar_Cerro_87	kinModCall	modified_base	2082884	2082884	37	-	.	coverage=199;context=TTACGTGAAGATCCCGATGTCATTTTACTGGGAGAGCTGCG;IPDRatio=1.70
CP008925 Salmonella_enterica_subsp._enterica_serovar_Cerro_87	kinModCall	modified_base	2082885	2082885	26	+	.	coverage=207;context=GCAGCTCTCCCAGTAAAATGACATCGGGATCTTCACGTAAC;IPDRatio=1.42
CP008925 Salmonella_enterica_subsp._enterica_serovar_Cerro_87	kinModCall	m6A	2082893	2082893	278	+	.	coverage=206;context=CCCAGTAAAATGACATCGGGATCTTCACGTAACGCCGCGCG;IPDRatio=6.94;frac=0.974;fracLow=0.863;fracUp=1.000;identificationQv=276
CP008925 Salmonella_enterica_subsp._enterica_serovar_Cerro_87	kinModCall	modified_base	2082893	2082893	23	-	.	coverage=192;context=CGCGCGGCGTTACGTGAAGATCCCGATGTCATTTTACTGGG;IPDRatio=1.43
CP008925 Salmonella_enterica_subsp._enterica_serovar_Cerro_87	kinModCall	m6A	2082894	2082894	309	-	.	coverage=195;context=GCGCGCGGCGTTACGTGAAGATCCCGATGTCATTTTACTGG;IPDRatio=7.68;frac=1.000;fracLow=0.973;fracUp=1.000;identificationQv=294
CP008925 Salmonella_enterica_subsp._enterica_serovar_Cerro_87	kinModCall	m6A	2082928	2082928	28	+	.	coverage=210;context=CGCGCGCAGCCCGGCGGCAAAAGTGGCGCAATGCTGGCCGA;IPDRatio=1.51;frac=0.264;fracLow=0.169;fracUp=0.362;identificationQv=4
CP008925 Salmonella_enterica_subsp._enterica_serovar_Cerro_87	kinModCall	modified_base	2082937	2082937	39	+	.	coverage=215;context=CCCGGCGGCAAAAGTGGCGCAATGCTGGCCGATTTCCCGCT;IPDRatio=1.63
CP008925 Salmonella_enterica_subsp._enterica_serovar_Cerro_87	kinModCall	modified_base	2082938	2082938	21	+	.	coverage=204;context=CCGGCGGCAAAAGTGGCGCAATGCTGGCCGATTTCCCGCTG;IPDRatio=1.36
CP008925 Salmonella_enterica_subsp._enterica_serovar_Cerro_87	kinModCall	modified_base	2082974	2082974	32	+	.	coverage=205;context=CGCTGCTGTATCAGGCAACGCTTGCTGGTGTAACGGTACTC;IPDRatio=1.54
CP008925 Salmonella_enterica_subsp._enterica_serovar_Cerro_87	kinModCall	m4C	2082992	2082992	73	+	.	coverage=198;context=CGCTTGCTGGTGTAACGGTACTCAATAGGATCTTCCAGCGT;IPDRatio=2.24;frac=0.323;fracLow=0.204;fracUp=0.437;identificationQv=26
CP008925 Salmonella_enterica_subsp._enterica_serovar_Cerro_87	kinModCall	m6A	2083001	2083001	281	+	.	coverage=202;context=GTGTAACGGTACTCAATAGGATCTTCCAGCGTCAGGATGTG;IPDRatio=6.75;frac=1.000;fracLow=0.925;fracUp=1.000;identificationQv=344
CP008925 Salmonella_enterica_subsp._enterica_serovar_Cerro_87	kinModCall	m6A	2083002	2083002	284	-	.	coverage=198;context=ACACATCCTGACGCTGGAAGATCCTATTGAGTACCGTTACA;IPDRatio=6.76;frac=0.929;fracLow=0.844;fracUp=1.000;identificationQv=262
CP008925 Salmonella_enterica_subsp._enterica_serovar_Cerro_87	kinModCall	modified_base	2083023	2083023	25	-	.	coverage=205;context=TCTTAATCAACATGCCGATAAACACATCCTGACGCTGGAAG;IPDRatio=1.42
CP008925 Salmonella_enterica_subsp._enterica_serovar_Cerro_87	kinModCall	modified_base	2083038	2083038	31	+	.	coverage=208;context=TGTGTTTATCGGCATGTTGATTAAGATGTCCCACCATCGCC;IPDRatio=1.45
CP008925 Salmonella_enterica_subsp._enterica_serovar_Cerro_87	kinModCall	modified_base	2083038	2083038	21	-	.	coverage=200;context=GGCGATGGTGGGACATCTTAATCAACATGCCGATAAACACA;IPDRatio=1.35
CP008925 Salmonella_enterica_subsp._enterica_serovar_Cerro_87	kinModCall	modified_base	2083041	2083041	26	+	.	coverage=203;context=GTTTATCGGCATGTTGATTAAGATGTCCCACCATCGCCGCC;IPDRatio=1.44
CP008925 Salmonella_enterica_subsp._enterica_serovar_Cerro_87	kinModCall	modified_base	2083044	2083044	34	-	.	coverage=200;context=GCTGGCGGCGATGGTGGGACATCTTAATCAACATGCCGATA;IPDRatio=1.55
CP008925 Salmonella_enterica_subsp._enterica_serovar_Cerro_87	kinModCall	modified_base	2083045	2083045	32	-	.	coverage=198;context=CGCTGGCGGCGATGGTGGGACATCTTAATCAACATGCCGAT;IPDRatio=1.47
CP008925 Salmonella_enterica_subsp._enterica_serovar_Cerro_87	kinModCall	modified_base	2083046	2083046	33	-	.	coverage=207;context=ACGCTGGCGGCGATGGTGGGACATCTTAATCAACATGCCGA;IPDRatio=1.54
CP008925 Salmonella_enterica_subsp._enterica_serovar_Cerro_87	kinModCall	modified_base	2083061	2083061	24	+	.	coverage=200;context=AGATGTCCCACCATCGCCGCCAGCGTAGTGGATTTCCCGCA;IPDRatio=1.39
CP008925 Salmonella_enterica_subsp._enterica_serovar_Cerro_87	kinModCall	modified_base	2083075	2083075	32	-	.	coverage=202;context=CTGGCGCTACTGGCTGCGGGAAATCCACTACGCTGGCGGCG;IPDRatio=1.50
CP008925 Salmonella_enterica_subsp._enterica_serovar_Cerro_87	kinModCall	modified_base	2083099	2083099	28	-	.	coverage=180;context=GCGAGAACGGACTGATTCTGGTCACTGGCGCTACTGGCTGC;IPDRatio=1.48
CP008925 Salmonella_enterica_subsp._enterica_serovar_Cerro_87	kinModCall	modified_base	2083111	2083111	28	+	.	coverage=182;context=GCCAGTGACCAGAATCAGTCCGTTCTCGCTGGCAAGCAGTG;IPDRatio=1.51
CP008925 Salmonella_enterica_subsp._enterica_serovar_Cerro_87	kinModCall	modified_base	2083126	2083126	30	-	.	coverage=190;context=CGCCGATAGTACCCGCACTGCTTGCCAGCGAGAACGGACTG;IPDRatio=1.57
CP008925 Salmonella_enterica_subsp._enterica_serovar_Cerro_87	kinModCall	modified_base	2083134	2083134	23	+	.	coverage=168;context=TCTCGCTGGCAAGCAGTGCGGGTACTATCGGCGGCGTCTGG;IPDRatio=1.47
CP008925 Salmonella_enterica_subsp._enterica_serovar_Cerro_87	kinModCall	modified_base	2083135	2083135	26	+	.	coverage=170;context=CTCGCTGGCAAGCAGTGCGGGTACTATCGGCGGCGTCTGGA;IPDRatio=1.52
CP008925 Salmonella_enterica_subsp._enterica_serovar_Cerro_87	kinModCall	modified_base	2083139	2083139	30	-	.	coverage=191;context=GAAATCCAGACGCCGCCGATAGTACCCGCACTGCTTGCCAG;IPDRatio=1.44
CP008925 Salmonella_enterica_subsp._enterica_serovar_Cerro_87	kinModCall	modified_base	2083158	2083158	35	-	.	coverage=190;context=GCGTTGTCCTGATCTGGCGGAAATCCAGACGCCGCCGATAG;IPDRatio=1.58
CP008925 Salmonella_enterica_subsp._enterica_serovar_Cerro_87	kinModCall	m6A	2083166	2083166	261	+	.	coverage=195;context=GGCGTCTGGATTTCCGCCAGATCAGGACAACGCTCGGGCAA;IPDRatio=9.31;frac=1.000;fracLow=0.922;fracUp=1.000;identificationQv=237
CP008925 Salmonella_enterica_subsp._enterica_serovar_Cerro_87	kinModCall	m6A	2083167	2083167	306	-	.	coverage=195;context=ATTGCCCGAGCGTTGTCCTGATCTGGCGGAAATCCAGACGC;IPDRatio=7.77;frac=1.000;fracLow=0.985;fracUp=1.000;identificationQv=306
CP008925 Salmonella_enterica_subsp._enterica_serovar_Cerro_87	kinModCall	modified_base	2083174	2083174	39	+	.	coverage=195;context=GATTTCCGCCAGATCAGGACAACGCTCGGGCAATAGCCGTA;IPDRatio=1.59
CP008925 Salmonella_enterica_subsp._enterica_serovar_Cerro_87	kinModCall	m6A	2083185	2083185	46	+	.	coverage=194;context=GATCAGGACAACGCTCGGGCAATAGCCGTAGCGCCAGCGAC;IPDRatio=1.65;frac=0.198;fracLow=0.099;fracUp=0.302;identificationQv=11
CP008925 Salmonella_enterica_subsp._enterica_serovar_Cerro_87	kinModCall	modified_base	2083187	2083187	45	-	.	coverage=193;context=ACGTCGCTGGCGCTACGGCTATTGCCCGAGCGTTGTCCTGA;IPDRatio=1.69
CP008925 Salmonella_enterica_subsp._enterica_serovar_Cerro_87	kinModCall	modified_base	2083200	2083200	30	+	.	coverage=195;context=CGGGCAATAGCCGTAGCGCCAGCGACGTTCCCTGTTGATGT;IPDRatio=1.46
CP008925 Salmonella_enterica_subsp._enterica_serovar_Cerro_87	kinModCall	modified_base	2083206	2083206	36	+	.	coverage=175;context=ATAGCCGTAGCGCCAGCGACGTTCCCTGTTGATGTGTGAAC;IPDRatio=1.59
CP008925 Salmonella_enterica_subsp._enterica_serovar_Cerro_87	kinModCall	modified_base	2083207	2083207	184	+	.	coverage=187;context=TAGCCGTAGCGCCAGCGACGTTCCCTGTTGATGTGTGAACG;IPDRatio=3.69
CP008925 Salmonella_enterica_subsp._enterica_serovar_Cerro_87	kinModCall	modified_base	2083207	2083207	34	-	.	coverage=186;context=CGTTCACACATCAACAGGGAACGTCGCTGGCGCTACGGCTA;IPDRatio=1.64
CP008925 Salmonella_enterica_subsp._enterica_serovar_Cerro_87	kinModCall	m6A	2083208	2083208	252	-	.	coverage=187;context=GCGTTCACACATCAACAGGGAACGTCGCTGGCGCTACGGCT;IPDRatio=7.01;frac=0.985;fracLow=0.885;fracUp=1.000;identificationQv=216
CP008925 Salmonella_enterica_subsp._enterica_serovar_Cerro_87	kinModCall	modified_base	2083209	2083209	23	-	.	coverage=154;context=TGCGTTCACACATCAACAGGGAACGTCGCTGGCGCTACGGC;IPDRatio=1.49
CP008925 Salmonella_enterica_subsp._enterica_serovar_Cerro_87	kinModCall	m6A	2083212	2083212	70	-	.	coverage=185;context=CAGTGCGTTCACACATCAACAGGGAACGTCGCTGGCGCTAC;IPDRatio=2.00;frac=0.545;fracLow=0.428;fracUp=0.668;identificationQv=80
CP008925 Salmonella_enterica_subsp._enterica_serovar_Cerro_87	kinModCall	modified_base	2083223	2083223	39	-	.	coverage=182;context=CGCCTGCGCGCCAGTGCGTTCACACATCAACAGGGAACGTC;IPDRatio=1.72
CP008925 Salmonella_enterica_subsp._enterica_serovar_Cerro_87	kinModCall	modified_base	2083269	2083269	23	+	.	coverage=180;context=TGCCAGACAGCGAGACGGCGAAATCAAGCTGACCGTGCGTT;IPDRatio=1.37
CP008925 Salmonella_enterica_subsp._enterica_serovar_Cerro_87	kinModCall	modified_base	2083294	2083294	39	+	.	coverage=175;context=AAGCTGACCGTGCGTTCGCCACTGATATTGTTGCGCGTCAT;IPDRatio=1.64
CP008925 Salmonella_enterica_subsp._enterica_serovar_Cerro_87	kinModCall	modified_base	2083296	2083296	29	+	.	coverage=173;context=GCTGACCGTGCGTTCGCCACTGATATTGTTGCGCGTCATTA;IPDRatio=1.47
CP008925 Salmonella_enterica_subsp._enterica_serovar_Cerro_87	kinModCall	modified_base	2083301	2083301	21	-	.	coverage=175;context=TGGCTTAATGACGCGCAACAATATCAGTGGCGAACGCACGG;IPDRatio=1.36
CP008925 Salmonella_enterica_subsp._enterica_serovar_Cerro_87	kinModCall	modified_base	2083302	2083302	30	-	.	coverage=179;context=TTGGCTTAATGACGCGCAACAATATCAGTGGCGAACGCACG;IPDRatio=1.46
CP008925 Salmonella_enterica_subsp._enterica_serovar_Cerro_87	kinModCall	modified_base	2083304	2083304	21	-	.	coverage=166;context=GATTGGCTTAATGACGCGCAACAATATCAGTGGCGAACGCA;IPDRatio=1.36
CP008925 Salmonella_enterica_subsp._enterica_serovar_Cerro_87	kinModCall	modified_base	2083323	2083323	22	-	.	coverage=178;context=TGTCGACAGGCTTCTGCTTGATTGGCTTAATGACGCGCAAC;IPDRatio=1.36
CP008925 Salmonella_enterica_subsp._enterica_serovar_Cerro_87	kinModCall	modified_base	2083338	2083338	22	+	.	coverage=171;context=GCCAATCAAGCAGAAGCCTGTCGACATCTGGCGCGGTAAAA;IPDRatio=1.33
CP008925 Salmonella_enterica_subsp._enterica_serovar_Cerro_87	kinModCall	modified_base	2083357	2083357	24	-	.	coverage=172;context=GACGCATGGAGACAGCGCCTTTTACCGCGCCAGATGTCGAC;IPDRatio=1.48
CP008925 Salmonella_enterica_subsp._enterica_serovar_Cerro_87	kinModCall	modified_base	2083363	2083363	34	+	.	coverage=173;context=ATCTGGCGCGGTAAAAGGCGCTGTCTCCATGCGTCCTTGTT;IPDRatio=1.63
CP008925 Salmonella_enterica_subsp._enterica_serovar_Cerro_87	kinModCall	modified_base	2083407	2083407	23	+	.	coverage=171;context=GCCATCGCGCAGGCCAGGCGTTACACAGGTGTAGATCCGAG;IPDRatio=1.45
CP008925 Salmonella_enterica_subsp._enterica_serovar_Cerro_87	kinModCall	modified_base	2083408	2083408	24	+	.	coverage=159;context=CCATCGCGCAGGCCAGGCGTTACACAGGTGTAGATCCGAGA;IPDRatio=1.43
CP008925 Salmonella_enterica_subsp._enterica_serovar_Cerro_87	kinModCall	modified_base	2083413	2083413	71	+	.	coverage=171;context=GCGCAGGCCAGGCGTTACACAGGTGTAGATCCGAGACGTTA;IPDRatio=2.29
CP008925 Salmonella_enterica_subsp._enterica_serovar_Cerro_87	kinModCall	modified_base	2083419	2083419	69	-	.	coverage=171;context=AAAGCATAACGTCTCGGATCTACACCTGTGTAACGCCTGGC;IPDRatio=2.17
CP008925 Salmonella_enterica_subsp._enterica_serovar_Cerro_87	kinModCall	m6A	2083421	2083421	267	+	.	coverage=173;context=CAGGCGTTACACAGGTGTAGATCCGAGACGTTATGCTTTAC;IPDRatio=6.80;frac=1.000;fracLow=0.923;fracUp=1.000;identificationQv=237
CP008925 Salmonella_enterica_subsp._enterica_serovar_Cerro_87	kinModCall	modified_base	2083421	2083421	38	-	.	coverage=178;context=GTAAAGCATAACGTCTCGGATCTACACCTGTGTAACGCCTG;IPDRatio=1.67
CP008925 Salmonella_enterica_subsp._enterica_serovar_Cerro_87	kinModCall	m6A	2083422	2083422	248	-	.	coverage=177;context=TGTAAAGCATAACGTCTCGGATCTACACCTGTGTAACGCCT;IPDRatio=5.66;frac=1.000;fracLow=0.999;fracUp=1.000;identificationQv=227
CP008925 Salmonella_enterica_subsp._enterica_serovar_Cerro_87	kinModCall	m6A	2083431	2083431	30	-	.	coverage=173;context=GACGCTTAGTGTAAAGCATAACGTCTCGGATCTACACCTGT;IPDRatio=1.57;frac=0.271;fracLow=0.140;fracUp=0.388;identificationQv=7
CP008925 Salmonella_enterica_subsp._enterica_serovar_Cerro_87	kinModCall	modified_base	2083439	2083439	21	+	.	coverage=161;context=AGATCCGAGACGTTATGCTTTACACTAAGCGTCACAATTTC;IPDRatio=1.36
CP008925 Salmonella_enterica_subsp._enterica_serovar_Cerro_87	kinModCall	modified_base	2083450	2083450	32	-	.	coverage=178;context=TGAATATGGAAGAAATTGTGACGCTTAGTGTAAAGCATAAC;IPDRatio=1.57
CP008925 Salmonella_enterica_subsp._enterica_serovar_Cerro_87	kinModCall	modified_base	2083463	2083463	23	+	.	coverage=166;context=CTAAGCGTCACAATTTCTTCCATATTCATATAAACATCCTC;IPDRatio=1.46
CP008925 Salmonella_enterica_subsp._enterica_serovar_Cerro_87	kinModCall	modified_base	2083465	2083465	31	+	.	coverage=165;context=AAGCGTCACAATTTCTTCCATATTCATATAAACATCCTCGG;IPDRatio=1.62
CP008925 Salmonella_enterica_subsp._enterica_serovar_Cerro_87	kinModCall	modified_base	2083466	2083466	22	+	.	coverage=166;context=AGCGTCACAATTTCTTCCATATTCATATAAACATCCTCGGA;IPDRatio=1.39
CP008925 Salmonella_enterica_subsp._enterica_serovar_Cerro_87	kinModCall	m4C	2083477	2083477	43	+	.	coverage=171;context=TTCTTCCATATTCATATAAACATCCTCGGAAAATGAACGAT;IPDRatio=1.65;frac=0.381;fracLow=0.209;fracUp=0.552;identificationQv=4
CP008925 Salmonella_enterica_subsp._enterica_serovar_Cerro_87	kinModCall	m6A	2083479	2083479	27	-	.	coverage=178;context=ATATCGTTCATTTTCCGAGGATGTTTATATGAATATGGAAG;IPDRatio=1.50;frac=0.416;fracLow=0.191;fracUp=0.588;identificationQv=20
CP008925 Salmonella_enterica_subsp._enterica_serovar_Cerro_87	kinModCall	modified_base	2083492	2083492	23	+	.	coverage=173;context=ATAAACATCCTCGGAAAATGAACGATATCGCGCATAACCTG;IPDRatio=1.44
CP008925 Salmonella_enterica_subsp._enterica_serovar_Cerro_87	kinModCall	modified_base	2083509	2083509	24	+	.	coverage=169;context=ATGAACGATATCGCGCATAACCTGGCATACATCCGGGACAA;IPDRatio=1.45
CP008925 Salmonella_enterica_subsp._enterica_serovar_Cerro_87	kinModCall	modified_base	2083511	2083511	43	-	.	coverage=182;context=TTTTGTCCCGGATGTATGCCAGGTTATGCGCGATATCGTTC;IPDRatio=1.74
CP008925 Salmonella_enterica_subsp._enterica_serovar_Cerro_87	kinModCall	modified_base	2083514	2083514	48	+	.	coverage=167;context=CGATATCGCGCATAACCTGGCATACATCCGGGACAAAATCT;IPDRatio=1.85
CP008925 Salmonella_enterica_subsp._enterica_serovar_Cerro_87	kinModCall	modified_base	2083520	2083520	25	-	.	coverage=181;context=CGGCGGAGATTTTGTCCCGGATGTATGCCAGGTTATGCGCG;IPDRatio=1.45
CP008925 Salmonella_enterica_subsp._enterica_serovar_Cerro_87	kinModCall	modified_base	2083521	2083521	22	-	.	coverage=165;context=GCGGCGGAGATTTTGTCCCGGATGTATGCCAGGTTATGCGC;IPDRatio=1.41
CP008925 Salmonella_enterica_subsp._enterica_serovar_Cerro_87	kinModCall	modified_base	2083532	2083532	28	-	.	coverage=179;context=AACGCGTCGCCGCGGCGGAGATTTTGTCCCGGATGTATGCC;IPDRatio=1.44
CP008925 Salmonella_enterica_subsp._enterica_serovar_Cerro_87	kinModCall	m6A	2083561	2083561	50	-	.	coverage=170;context=CAACGTAACTTCTTCTGAAGAGCGGCCGCAACGCGTCGCCG;IPDRatio=1.83;frac=0.184;fracLow=0.103;fracUp=0.269;identificationQv=28
CP008925 Salmonella_enterica_subsp._enterica_serovar_Cerro_87	kinModCall	modified_base	2083574	2083574	29	-	.	coverage=166;context=TACTCACTGCAAGCAACGTAACTTCTTCTGAAGAGCGGCCG;IPDRatio=1.53
CP008925 Salmonella_enterica_subsp._enterica_serovar_Cerro_87	kinModCall	modified_base	2083602	2083602	23	-	.	coverage=165;context=TCTGCGATGTCGCTCGCAGGTTTGGTTTTACTCACTGCAAG;IPDRatio=1.40
CP008925 Salmonella_enterica_subsp._enterica_serovar_Cerro_87	kinModCall	m6A	2083605	2083605	34	-	.	coverage=170;context=GCTTCTGCGATGTCGCTCGCAGGTTTGGTTTTACTCACTGC;IPDRatio=1.64;frac=0.192;fracLow=0.092;fracUp=0.288;identificationQv=28
CP008925 Salmonella_enterica_subsp._enterica_serovar_Cerro_87	kinModCall	modified_base	2083653	2083653	21	-	.	coverage=162;context=CCCTCTTGTACATAATTTTCACCAAATGCCCGTTGTCCGGC;IPDRatio=1.40
CP008925 Salmonella_enterica_subsp._enterica_serovar_Cerro_87	kinModCall	modified_base	2083656	2083656	30	+	.	coverage=173;context=GGACAACGGGCATTTGGTGAAAATTATGTACAAGAGGGGGT;IPDRatio=1.52
CP008925 Salmonella_enterica_subsp._enterica_serovar_Cerro_87	kinModCall	modified_base	2083659	2083659	50	+	.	coverage=170;context=CAACGGGCATTTGGTGAAAATTATGTACAAGAGGGGGTGGA;IPDRatio=1.79
CP008925 Salmonella_enterica_subsp._enterica_serovar_Cerro_87	kinModCall	modified_base	2083661	2083661	24	+	.	coverage=170;context=ACGGGCATTTGGTGAAAATTATGTACAAGAGGGGGTGGAAA;IPDRatio=1.43
CP008925 Salmonella_enterica_subsp._enterica_serovar_Cerro_87	kinModCall	modified_base	2083666	2083666	31	-	.	coverage=164;context=GATTTTTTCCACCCCCTCTTGTACATAATTTTCACCAAATG;IPDRatio=1.60
CP008925 Salmonella_enterica_subsp._enterica_serovar_Cerro_87	kinModCall	modified_base	2083668	2083668	23	+	.	coverage=163;context=TTTGGTGAAAATTATGTACAAGAGGGGGTGGAAAAAATCCG;IPDRatio=1.45
CP008925 Salmonella_enterica_subsp._enterica_serovar_Cerro_87	kinModCall	modified_base	2083670	2083670	37	+	.	coverage=174;context=TGGTGAAAATTATGTACAAGAGGGGGTGGAAAAAATCCGCC;IPDRatio=1.62
CP008925 Salmonella_enterica_subsp._enterica_serovar_Cerro_87	kinModCall	modified_base	2083670	2083670	57	-	.	coverage=167;context=GGCGGATTTTTTCCACCCCCTCTTGTACATAATTTTCACCA;IPDRatio=1.94
CP008925 Salmonella_enterica_subsp._enterica_serovar_Cerro_87	kinModCall	modified_base	2083694	2083694	23	+	.	coverage=164;context=GGTGGAAAAAATCCGCCACTTTCAGGAAGCGAAAGTGGAAG;IPDRatio=1.38
CP008925 Salmonella_enterica_subsp._enterica_serovar_Cerro_87	kinModCall	modified_base	2083695	2083695	63	+	.	coverage=163;context=GTGGAAAAAATCCGCCACTTTCAGGAAGCGAAAGTGGAAGG;IPDRatio=2.18
CP008925 Salmonella_enterica_subsp._enterica_serovar_Cerro_87	kinModCall	m4C	2083696	2083696	52	+	.	coverage=176;context=TGGAAAAAATCCGCCACTTTCAGGAAGCGAAAGTGGAAGGC;IPDRatio=1.93;frac=0.506;fracLow=0.322;fracUp=0.631;identificationQv=10
CP008925 Salmonella_enterica_subsp._enterica_serovar_Cerro_87	kinModCall	modified_base	2083697	2083697	29	+	.	coverage=175;context=GGAAAAAATCCGCCACTTTCAGGAAGCGAAAGTGGAAGGCC;IPDRatio=1.51
CP008925 Salmonella_enterica_subsp._enterica_serovar_Cerro_87	kinModCall	modified_base	2083701	2083701	22	+	.	coverage=163;context=AAAATCCGCCACTTTCAGGAAGCGAAAGTGGAAGGCCTGCA;IPDRatio=1.37
CP008925 Salmonella_enterica_subsp._enterica_serovar_Cerro_87	kinModCall	modified_base	2083708	2083708	27	-	.	coverage=170;context=GTGCCAGTGCAGGCCTTCCACTTTCGCTTCCTGAAAGTGGC;IPDRatio=1.54
CP008925 Salmonella_enterica_subsp._enterica_serovar_Cerro_87	kinModCall	modified_base	2083709	2083709	32	-	.	coverage=171;context=AGTGCCAGTGCAGGCCTTCCACTTTCGCTTCCTGAAAGTGG;IPDRatio=1.53
CP008925 Salmonella_enterica_subsp._enterica_serovar_Cerro_87	kinModCall	modified_base	2083726	2083726	32	+	.	coverage=173;context=AAGTGGAAGGCCTGCACTGGCACTTTATTGGCCCTTTACAG;IPDRatio=1.63
CP008925 Salmonella_enterica_subsp._enterica_serovar_Cerro_87	kinModCall	modified_base	2083729	2083729	36	-	.	coverage=162;context=GGACTGTAAAGGGCCAATAAAGTGCCAGTGCAGGCCTTCCA;IPDRatio=1.62
CP008925 Salmonella_enterica_subsp._enterica_serovar_Cerro_87	kinModCall	modified_base	2083731	2083731	21	-	.	coverage=171;context=TTGGACTGTAAAGGGCCAATAAAGTGCCAGTGCAGGCCTTC;IPDRatio=1.44
CP008925 Salmonella_enterica_subsp._enterica_serovar_Cerro_87	kinModCall	modified_base	2083732	2083732	41	+	.	coverage=173;context=AAGGCCTGCACTGGCACTTTATTGGCCCTTTACAGTCCAAC;IPDRatio=1.61
CP008925 Salmonella_enterica_subsp._enterica_serovar_Cerro_87	kinModCall	modified_base	2083735	2083735	23	-	.	coverage=154;context=TTTGTTGGACTGTAAAGGGCCAATAAAGTGCCAGTGCAGGC;IPDRatio=1.44
CP008925 Salmonella_enterica_subsp._enterica_serovar_Cerro_87	kinModCall	modified_base	2083755	2083755	23	+	.	coverage=174;context=GGCCCTTTACAGTCCAACAAAAGTCGGCTGGTGGCCGAGCA;IPDRatio=1.40
CP008925 Salmonella_enterica_subsp._enterica_serovar_Cerro_87	kinModCall	modified_base	2083766	2083766	22	+	.	coverage=168;context=GTCCAACAAAAGTCGGCTGGTGGCCGAGCATTTTGACTGGT;IPDRatio=1.45
CP008925 Salmonella_enterica_subsp._enterica_serovar_Cerro_87	kinModCall	modified_base	2083777	2083777	22	-	.	coverage=166;context=GATGGTATGACACCAGTCAAAATGCTCGGCCACCAGCCGAC;IPDRatio=1.43
CP008925 Salmonella_enterica_subsp._enterica_serovar_Cerro_87	kinModCall	modified_base	2083789	2083789	49	+	.	coverage=163;context=CCGAGCATTTTGACTGGTGTCATACCATCGATCGCCTGCGT;IPDRatio=1.81
CP008925 Salmonella_enterica_subsp._enterica_serovar_Cerro_87	kinModCall	modified_base	2083789	2083789	73	-	.	coverage=156;context=ACGCAGGCGATCGATGGTATGACACCAGTCAAAATGCTCGG;IPDRatio=2.47
CP008925 Salmonella_enterica_subsp._enterica_serovar_Cerro_87	kinModCall	modified_base	2083790	2083790	23	+	.	coverage=162;context=CGAGCATTTTGACTGGTGTCATACCATCGATCGCCTGCGTA;IPDRatio=1.41
CP008925 Salmonella_enterica_subsp._enterica_serovar_Cerro_87	kinModCall	modified_base	2083791	2083791	24	+	.	coverage=169;context=GAGCATTTTGACTGGTGTCATACCATCGATCGCCTGCGTAT;IPDRatio=1.43
CP008925 Salmonella_enterica_subsp._enterica_serovar_Cerro_87	kinModCall	modified_base	2083796	2083796	25	-	.	coverage=164;context=AGGCGATACGCAGGCGATCGATGGTATGACACCAGTCAAAA;IPDRatio=1.54
CP008925 Salmonella_enterica_subsp._enterica_serovar_Cerro_87	kinModCall	modified_base	2083797	2083797	34	-	.	coverage=160;context=GAGGCGATACGCAGGCGATCGATGGTATGACACCAGTCAAA;IPDRatio=1.61
CP008925 Salmonella_enterica_subsp._enterica_serovar_Cerro_87	kinModCall	m6A	2083799	2083799	296	+	.	coverage=169;context=TGACTGGTGTCATACCATCGATCGCCTGCGTATCGCCTCGC;IPDRatio=8.01;frac=1.000;fracLow=1.000;fracUp=1.000;identificationQv=264
CP008925 Salmonella_enterica_subsp._enterica_serovar_Cerro_87	kinModCall	m6A	2083800	2083800	255	-	.	coverage=168;context=CGCGAGGCGATACGCAGGCGATCGATGGTATGACACCAGTC;IPDRatio=7.31;frac=1.000;fracLow=1.000;fracUp=1.000;identificationQv=285
CP008925 Salmonella_enterica_subsp._enterica_serovar_Cerro_87	kinModCall	modified_base	2083844	2083844	38	+	.	coverage=165;context=GAGCGAACAGCGCCCGGATAATCTGCCGGCGCTAAATGTTC;IPDRatio=1.62
CP008925 Salmonella_enterica_subsp._enterica_serovar_Cerro_87	kinModCall	modified_base	2083845	2083845	27	-	.	coverage=165;context=AGAACATTTAGCGCCGGCAGATTATCCGGGCGCTGTTCGCT;IPDRatio=1.43
CP008925 Salmonella_enterica_subsp._enterica_serovar_Cerro_87	kinModCall	modified_base	2083857	2083857	24	+	.	coverage=175;context=CCGGATAATCTGCCGGCGCTAAATGTTCTGATCCAAATTAA;IPDRatio=1.41
CP008925 Salmonella_enterica_subsp._enterica_serovar_Cerro_87	kinModCall	modified_base	2083862	2083862	30	-	.	coverage=156;context=TGATATTAATTTGGATCAGAACATTTAGCGCCGGCAGATTA;IPDRatio=1.52
CP008925 Salmonella_enterica_subsp._enterica_serovar_Cerro_87	kinModCall	modified_base	2083865	2083865	22	-	.	coverage=159;context=CGCTGATATTAATTTGGATCAGAACATTTAGCGCCGGCAGA;IPDRatio=1.37
CP008925 Salmonella_enterica_subsp._enterica_serovar_Cerro_87	kinModCall	m6A	2083867	2083867	249	+	.	coverage=164;context=TGCCGGCGCTAAATGTTCTGATCCAAATTAATATCAGCGAT;IPDRatio=5.65;frac=0.974;fracLow=0.859;fracUp=1.000;identificationQv=243
CP008925 Salmonella_enterica_subsp._enterica_serovar_Cerro_87	kinModCall	m6A	2083868	2083868	203	-	.	coverage=148;context=CATCGCTGATATTAATTTGGATCAGAACATTTAGCGCCGGC;IPDRatio=8.11;frac=1.000;fracLow=0.911;fracUp=1.000;identificationQv=217
CP008925 Salmonella_enterica_subsp._enterica_serovar_Cerro_87	kinModCall	modified_base	2083876	2083876	39	+	.	coverage=152;context=TAAATGTTCTGATCCAAATTAATATCAGCGATGAAAACAGC;IPDRatio=1.64
CP008925 Salmonella_enterica_subsp._enterica_serovar_Cerro_87	kinModCall	modified_base	2083876	2083876	21	-	.	coverage=147;context=GCTGTTTTCATCGCTGATATTAATTTGGATCAGAACATTTA;IPDRatio=1.39
CP008925 Salmonella_enterica_subsp._enterica_serovar_Cerro_87	kinModCall	m6A	2083880	2083880	23	-	.	coverage=147;context=ATTTGCTGTTTTCATCGCTGATATTAATTTGGATCAGAACA;IPDRatio=1.42;frac=0.143;fracLow=0.012;fracUp=0.285;identificationQv=3
CP008925 Salmonella_enterica_subsp._enterica_serovar_Cerro_87	kinModCall	modified_base	2083918	2083918	58	+	.	coverage=135;context=AATCAGGCATTCCGCTGGCGGAACTGGATGAGCTGGCCGCT;IPDRatio=2.43
CP008925 Salmonella_enterica_subsp._enterica_serovar_Cerro_87	kinModCall	m6A	2083919	2083919	167	+	.	coverage=147;context=ATCAGGCATTCCGCTGGCGGAACTGGATGAGCTGGCCGCTG;IPDRatio=9.29;frac=0.872;fracLow=0.762;fracUp=0.983;identificationQv=129
CP008925 Salmonella_enterica_subsp._enterica_serovar_Cerro_87	kinModCall	modified_base	2083920	2083920	141	-	.	coverage=147;context=GCAGCGGCCAGCTCATCCAGTTCCGCCAGCGGAATGCCTGA;IPDRatio=4.32
CP008925 Salmonella_enterica_subsp._enterica_serovar_Cerro_87	kinModCall	modified_base	2083952	2083952	21	-	.	coverage=153;context=CGCGAAGCCGCAGACGCGGCAGTGTAGCCACCGCAGCGGCC;IPDRatio=1.54
CP008925 Salmonella_enterica_subsp._enterica_serovar_Cerro_87	kinModCall	modified_base	2083953	2083953	32	-	.	coverage=154;context=CCGCGAAGCCGCAGACGCGGCAGTGTAGCCACCGCAGCGGC;IPDRatio=1.60
CP008925 Salmonella_enterica_subsp._enterica_serovar_Cerro_87	kinModCall	modified_base	2083973	2083973	24	+	.	coverage=131;context=GCCGCGTCTGCGGCTTCGCGGACTGATGGCGATCCCGGCGC;IPDRatio=1.50
CP008925 Salmonella_enterica_subsp._enterica_serovar_Cerro_87	kinModCall	m6A	2083984	2083984	241	+	.	coverage=145;context=GGCTTCGCGGACTGATGGCGATCCCGGCGCCAGAGTCAGAT;IPDRatio=6.77;frac=1.000;fracLow=0.932;fracUp=1.000;identificationQv=242
CP008925 Salmonella_enterica_subsp._enterica_serovar_Cerro_87	kinModCall	m6A	2083985	2083985	255	-	.	coverage=151;context=AATCTGACTCTGGCGCCGGGATCGCCATCAGTCCGCGAAGC;IPDRatio=6.83;frac=1.000;fracLow=0.974;fracUp=1.000;identificationQv=317
CP008925 Salmonella_enterica_subsp._enterica_serovar_Cerro_87	kinModCall	m6A	2083997	2083997	199	+	.	coverage=143;context=GATGGCGATCCCGGCGCCAGAGTCAGATTATGTAAGGCAGT;IPDRatio=7.48;frac=1.000;fracLow=0.922;fracUp=1.000;identificationQv=219
CP008925 Salmonella_enterica_subsp._enterica_serovar_Cerro_87	kinModCall	modified_base	2084001	2084001	43	+	.	coverage=139;context=GCGATCCCGGCGCCAGAGTCAGATTATGTAAGGCAGTTTGA;IPDRatio=1.81
CP008925 Salmonella_enterica_subsp._enterica_serovar_Cerro_87	kinModCall	modified_base	2084004	2084004	53	+	.	coverage=144;context=ATCCCGGCGCCAGAGTCAGATTATGTAAGGCAGTTTGAAGT;IPDRatio=1.87
CP008925 Salmonella_enterica_subsp._enterica_serovar_Cerro_87	kinModCall	modified_base	2084009	2084009	33	-	.	coverage=149;context=GTGCGACTTCAAACTGCCTTACATAATCTGACTCTGGCGCC;IPDRatio=1.58
CP008925 Salmonella_enterica_subsp._enterica_serovar_Cerro_87	kinModCall	modified_base	2084012	2084012	25	-	.	coverage=145;context=GACGTGCGACTTCAAACTGCCTTACATAATCTGACTCTGGC;IPDRatio=1.47
CP008925 Salmonella_enterica_subsp._enterica_serovar_Cerro_87	kinModCall	m6A	2084048	2084048	37	-	.	coverage=150;context=AGCGCGCTTTCAGCCCGGCAAATGCTACAGCCATTTGACGT;IPDRatio=1.62;frac=0.189;fracLow=0.088;fracUp=0.321;identificationQv=6
CP008925 Salmonella_enterica_subsp._enterica_serovar_Cerro_87	kinModCall	modified_base	2084067	2084067	30	+	.	coverage=138;context=TTTGCCGGGCTGAAAGCGCGCTACCCTGACGTTGATACCTT;IPDRatio=1.63
CP008925 Salmonella_enterica_subsp._enterica_serovar_Cerro_87	kinModCall	modified_base	2084074	2084074	38	-	.	coverage=150;context=CAGAGATAAGGTATCAACGTCAGGGTAGCGCGCTTTCAGCC;IPDRatio=1.67
CP008925 Salmonella_enterica_subsp._enterica_serovar_Cerro_87	kinModCall	modified_base	2084080	2084080	34	+	.	coverage=140;context=AAGCGCGCTACCCTGACGTTGATACCTTATCTCTGGGTATG;IPDRatio=1.64
CP008925 Salmonella_enterica_subsp._enterica_serovar_Cerro_87	kinModCall	m6A	2084091	2084091	203	-	.	coverage=152;context=ATATCGTCGCTCATACCCAGAGATAAGGTATCAACGTCAGG;IPDRatio=5.82;frac=1.000;fracLow=0.939;fracUp=1.000;identificationQv=158
CP008925 Salmonella_enterica_subsp._enterica_serovar_Cerro_87	kinModCall	m6A	2084099	2084099	88	-	.	coverage=150;context=CGGCTTCCATATCGTCGCTCATACCCAGAGATAAGGTATCA;IPDRatio=2.43;frac=0.491;fracLow=0.335;fracUp=0.608;identificationQv=56
CP008925 Salmonella_enterica_subsp._enterica_serovar_Cerro_87	kinModCall	modified_base	2084100	2084100	21	-	.	coverage=152;context=GCGGCTTCCATATCGTCGCTCATACCCAGAGATAAGGTATC;IPDRatio=1.53
CP008925 Salmonella_enterica_subsp._enterica_serovar_Cerro_87	kinModCall	modified_base	2084133	2084133	27	-	.	coverage=153;context=CCGATGCGCACCATTGTGCTACCTGCCGCAATCGCGGCTTC;IPDRatio=1.47
CP008925 Salmonella_enterica_subsp._enterica_serovar_Cerro_87	kinModCall	modified_base	2084166	2084166	23	-	.	coverage=141;context=TTTGTGTAATCACGAGCACCAAAGATAGCGGTGCCGATGCG;IPDRatio=1.44
CP008925 Salmonella_enterica_subsp._enterica_serovar_Cerro_87	kinModCall	modified_base	2084177	2084177	25	+	.	coverage=145;context=CGCTATCTTTGGTGCTCGTGATTACACAAAAAATTAAGGAA;IPDRatio=1.48
CP008925 Salmonella_enterica_subsp._enterica_serovar_Cerro_87	kinModCall	modified_base	2084185	2084185	27	-	.	coverage=134;context=CCTCAGTTTTCCTTAATTTTTTGTGTAATCACGAGCACCAA;IPDRatio=1.58
CP008925 Salmonella_enterica_subsp._enterica_serovar_Cerro_87	kinModCall	modified_base	2084217	2084217	23	-	.	coverage=137;context=GAGAGCAGGAAGGTCAACGTATTCATGGCGTTCCTCAGTTT;IPDRatio=1.47
CP008925 Salmonella_enterica_subsp._enterica_serovar_Cerro_87	kinModCall	modified_base	2084218	2084218	31	-	.	coverage=139;context=TGAGAGCAGGAAGGTCAACGTATTCATGGCGTTCCTCAGTT;IPDRatio=1.69
CP008925 Salmonella_enterica_subsp._enterica_serovar_Cerro_87	kinModCall	modified_base	2084254	2084254	23	+	.	coverage=146;context=TCTCAACGGTAATTGAGCTGTATACCATGGTGCTATTATTG;IPDRatio=1.45
CP008925 Salmonella_enterica_subsp._enterica_serovar_Cerro_87	kinModCall	modified_base	2084255	2084255	45	+	.	coverage=148;context=CTCAACGGTAATTGAGCTGTATACCATGGTGCTATTATTGC;IPDRatio=1.87
CP008925 Salmonella_enterica_subsp._enterica_serovar_Cerro_87	kinModCall	modified_base	2084258	2084258	25	-	.	coverage=137;context=CGCGCAATAATAGCACCATGGTATACAGCTCAATTACCGTT;IPDRatio=1.67
CP008925 Salmonella_enterica_subsp._enterica_serovar_Cerro_87	kinModCall	modified_base	2084262	2084262	21	-	.	coverage=138;context=CACACGCGCAATAATAGCACCATGGTATACAGCTCAATTAC;IPDRatio=1.43
CP008925 Salmonella_enterica_subsp._enterica_serovar_Cerro_87	kinModCall	modified_base	2084265	2084265	39	+	.	coverage=140;context=ATTGAGCTGTATACCATGGTGCTATTATTGCGCGTGTGGAT;IPDRatio=1.80
CP008925 Salmonella_enterica_subsp._enterica_serovar_Cerro_87	kinModCall	modified_base	2084266	2084266	39	+	.	coverage=142;context=TTGAGCTGTATACCATGGTGCTATTATTGCGCGTGTGGATG;IPDRatio=1.67
CP008925 Salmonella_enterica_subsp._enterica_serovar_Cerro_87	kinModCall	modified_base	2084267	2084267	21	+	.	coverage=142;context=TGAGCTGTATACCATGGTGCTATTATTGCGCGTGTGGATGC;IPDRatio=1.42
CP008925 Salmonella_enterica_subsp._enterica_serovar_Cerro_87	kinModCall	m6A	2084273	2084273	45	-	.	coverage=140;context=CCCACTGCATCCACACGCGCAATAATAGCACCATGGTATAC;IPDRatio=1.81;frac=0.314;fracLow=0.186;fracUp=0.439;identificationQv=8
CP008925 Salmonella_enterica_subsp._enterica_serovar_Cerro_87	kinModCall	modified_base	2084351	2084351	22	-	.	coverage=161;context=TACGACGCAGCGGTCCGATGATGGGCTGCGTAATTTTCACC;IPDRatio=1.43
CP008925 Salmonella_enterica_subsp._enterica_serovar_Cerro_87	kinModCall	modified_base	2084375	2084375	47	-	.	coverage=158;context=CAATCGGCCCCATTGGTGGGATAATACGACGCAGCGGTCCG;IPDRatio=1.68
CP008925 Salmonella_enterica_subsp._enterica_serovar_Cerro_87	kinModCall	modified_base	2084379	2084379	28	+	.	coverage=156;context=CCGCTGCGTCGTATTATCCCACCAATGGGGCCGATTGACAG;IPDRatio=1.52
CP008925 Salmonella_enterica_subsp._enterica_serovar_Cerro_87	kinModCall	modified_base	2084381	2084381	25	+	.	coverage=153;context=GCTGCGTCGTATTATCCCACCAATGGGGCCGATTGACAGCG;IPDRatio=1.46
CP008925 Salmonella_enterica_subsp._enterica_serovar_Cerro_87	kinModCall	m6A	2084392	2084392	62	+	.	coverage=160;context=TTATCCCACCAATGGGGCCGATTGACAGCGCTTCCCTGCTG;IPDRatio=1.99;frac=0.404;fracLow=0.287;fracUp=0.529;identificationQv=44
CP008925 Salmonella_enterica_subsp._enterica_serovar_Cerro_87	kinModCall	m6A	2084422	2084422	46	+	.	coverage=155;context=CTTCCCTGCTGGTGGCGTTTATTCTTAGCGTTATTAAGGCG;IPDRatio=1.75;frac=0.190;fracLow=0.060;fracUp=0.320;identificationQv=17
CP008925 Salmonella_enterica_subsp._enterica_serovar_Cerro_87	kinModCall	modified_base	2084431	2084431	27	+	.	coverage=155;context=TGGTGGCGTTTATTCTTAGCGTTATTAAGGCGATAGTGCTG;IPDRatio=1.48
CP008925 Salmonella_enterica_subsp._enterica_serovar_Cerro_87	kinModCall	modified_base	2084436	2084436	22	-	.	coverage=167;context=TTAAACAGCACTATCGCCTTAATAACGCTAAGAATAAACGC;IPDRatio=1.38
CP008925 Salmonella_enterica_subsp._enterica_serovar_Cerro_87	kinModCall	modified_base	2084439	2084439	24	+	.	coverage=157;context=TTTATTCTTAGCGTTATTAAGGCGATAGTGCTGTTTAAGGT;IPDRatio=1.43
CP008925 Salmonella_enterica_subsp._enterica_serovar_Cerro_87	kinModCall	m4C	2084439	2084439	44	-	.	coverage=163;context=ACCTTAAACAGCACTATCGCCTTAATAACGCTAAGAATAAA;IPDRatio=1.77;frac=0.435;fracLow=0.225;fracUp=0.583;identificationQv=25
CP008925 Salmonella_enterica_subsp._enterica_serovar_Cerro_87	kinModCall	modified_base	2084450	2084450	31	-	.	coverage=166;context=GAAACGTAATTACCTTAAACAGCACTATCGCCTTAATAACG;IPDRatio=1.46
CP008925 Salmonella_enterica_subsp._enterica_serovar_Cerro_87	kinModCall	modified_base	2084456	2084456	58	-	.	coverage=177;context=TCGCCTGAAACGTAATTACCTTAAACAGCACTATCGCCTTA;IPDRatio=1.91
CP008925 Salmonella_enterica_subsp._enterica_serovar_Cerro_87	kinModCall	modified_base	2084464	2084464	26	-	.	coverage=174;context=CCAGATAATCGCCTGAAACGTAATTACCTTAAACAGCACTA;IPDRatio=1.43
CP008925 Salmonella_enterica_subsp._enterica_serovar_Cerro_87	kinModCall	modified_base	2084465	2084465	27	-	.	coverage=165;context=TCCAGATAATCGCCTGAAACGTAATTACCTTAAACAGCACT;IPDRatio=1.45
CP008925 Salmonella_enterica_subsp._enterica_serovar_Cerro_87	kinModCall	modified_base	2084473	2084473	22	-	.	coverage=177;context=CGCGGCAATCCAGATAATCGCCTGAAACGTAATTACCTTAA;IPDRatio=1.44
CP008925 Salmonella_enterica_subsp._enterica_serovar_Cerro_87	kinModCall	modified_base	2084474	2084474	35	+	.	coverage=171;context=TAAGGTAATTACGTTTCAGGCGATTATCTGGATTGCCGCGG;IPDRatio=1.56
CP008925 Salmonella_enterica_subsp._enterica_serovar_Cerro_87	kinModCall	modified_base	2084476	2084476	28	+	.	coverage=167;context=AGGTAATTACGTTTCAGGCGATTATCTGGATTGCCGCGGTG;IPDRatio=1.52
CP008925 Salmonella_enterica_subsp._enterica_serovar_Cerro_87	kinModCall	modified_base	2084477	2084477	34	+	.	coverage=169;context=GGTAATTACGTTTCAGGCGATTATCTGGATTGCCGCGGTGC;IPDRatio=1.58
CP008925 Salmonella_enterica_subsp._enterica_serovar_Cerro_87	kinModCall	modified_base	2084477	2084477	44	-	.	coverage=164;context=GCACCGCGGCAATCCAGATAATCGCCTGAAACGTAATTACC;IPDRatio=1.70
CP008925 Salmonella_enterica_subsp._enterica_serovar_Cerro_87	kinModCall	m4C	2084488	2084488	80	-	.	coverage=172;context=AAGTAAGATAAGCACCGCGGCAATCCAGATAATCGCCTGAA;IPDRatio=2.37;frac=0.661;fracLow=0.488;fracUp=0.840;identificationQv=60
CP008925 Salmonella_enterica_subsp._enterica_serovar_Cerro_87	kinModCall	modified_base	2084499	2084499	35	+	.	coverage=160;context=ATCTGGATTGCCGCGGTGCTTATCTTACTTAAAACAATCGG;IPDRatio=1.54
CP008925 Salmonella_enterica_subsp._enterica_serovar_Cerro_87	kinModCall	modified_base	2084501	2084501	30	-	.	coverage=171;context=GGCCGATTGTTTTAAGTAAGATAAGCACCGCGGCAATCCAG;IPDRatio=1.49
CP008925 Salmonella_enterica_subsp._enterica_serovar_Cerro_87	kinModCall	modified_base	2084502	2084502	26	+	.	coverage=170;context=TGGATTGCCGCGGTGCTTATCTTACTTAAAACAATCGGCCT;IPDRatio=1.44
CP008925 Salmonella_enterica_subsp._enterica_serovar_Cerro_87	kinModCall	modified_base	2084503	2084503	33	+	.	coverage=167;context=GGATTGCCGCGGTGCTTATCTTACTTAAAACAATCGGCCTG;IPDRatio=1.53
CP008925 Salmonella_enterica_subsp._enterica_serovar_Cerro_87	kinModCall	modified_base	2084510	2084510	24	-	.	coverage=173;context=AGATCAGCAGGCCGATTGTTTTAAGTAAGATAAGCACCGCG;IPDRatio=1.46
CP008925 Salmonella_enterica_subsp._enterica_serovar_Cerro_87	kinModCall	modified_base	2084512	2084512	25	+	.	coverage=156;context=CGGTGCTTATCTTACTTAAAACAATCGGCCTGCTGATCTTC;IPDRatio=1.40
CP008925 Salmonella_enterica_subsp._enterica_serovar_Cerro_87	kinModCall	m6A	2084527	2084527	231	+	.	coverage=171;context=TTAAAACAATCGGCCTGCTGATCTTCTGGGTGCTGCTGGTC;IPDRatio=7.26;frac=1.000;fracLow=0.919;fracUp=1.000;identificationQv=224
CP008925 Salmonella_enterica_subsp._enterica_serovar_Cerro_87	kinModCall	m6A	2084528	2084528	247	-	.	coverage=175;context=TGACCAGCAGCACCCAGAAGATCAGCAGGCCGATTGTTTTA;IPDRatio=5.90;frac=1.000;fracLow=0.916;fracUp=1.000;identificationQv=248
CP008925 Salmonella_enterica_subsp._enterica_serovar_Cerro_87	kinModCall	modified_base	2084543	2084543	25	+	.	coverage=166;context=GCTGATCTTCTGGGTGCTGCTGGTCATGGCTATCATGAGCT;IPDRatio=1.49
CP008925 Salmonella_enterica_subsp._enterica_serovar_Cerro_87	kinModCall	m4C	2084559	2084559	54	-	.	coverage=171;context=CGACCCTGGCTCACCCAGCTCATGATAGCCATGACCAGCAG;IPDRatio=2.11;frac=1.000;fracLow=1.000;fracUp=1.000;identificationQv=29
CP008925 Salmonella_enterica_subsp._enterica_serovar_Cerro_87	kinModCall	modified_base	2084569	2084569	47	+	.	coverage=175;context=TGGCTATCATGAGCTGGGTGAGCCAGGGTCGTAGCCCAATT;IPDRatio=1.73
CP008925 Salmonella_enterica_subsp._enterica_serovar_Cerro_87	kinModCall	modified_base	2084570	2084570	43	-	.	coverage=171;context=CAATTGGGCTACGACCCTGGCTCACCCAGCTCATGATAGCC;IPDRatio=1.74
CP008925 Salmonella_enterica_subsp._enterica_serovar_Cerro_87	kinModCall	modified_base	2084572	2084572	31	+	.	coverage=171;context=CTATCATGAGCTGGGTGAGCCAGGGTCGTAGCCCAATTGAA;IPDRatio=1.49
CP008925 Salmonella_enterica_subsp._enterica_serovar_Cerro_87	kinModCall	m6A	2084592	2084592	107	+	.	coverage=169;context=CAGGGTCGTAGCCCAATTGAATATGTATTGATTCAGCTTGC;IPDRatio=2.71;frac=0.583;fracLow=0.443;fracUp=0.734;identificationQv=77
CP008925 Salmonella_enterica_subsp._enterica_serovar_Cerro_87	kinModCall	modified_base	2084595	2084595	25	-	.	coverage=176;context=TCGGCAAGCTGAATCAATACATATTCAATTGGGCTACGACC;IPDRatio=1.43
CP008925 Salmonella_enterica_subsp._enterica_serovar_Cerro_87	kinModCall	m6A	2084599	2084599	51	-	.	coverage=173;context=CGGCTCGGCAAGCTGAATCAATACATATTCAATTGGGCTAC;IPDRatio=1.79;frac=0.486;fracLow=0.362;fracUp=0.579;identificationQv=16
CP008925 Salmonella_enterica_subsp._enterica_serovar_Cerro_87	kinModCall	m6A	2084600	2084600	76	-	.	coverage=179;context=GCGGCTCGGCAAGCTGAATCAATACATATTCAATTGGGCTA;IPDRatio=2.16;frac=0.256;fracLow=0.155;fracUp=0.354;identificationQv=16
CP008925 Salmonella_enterica_subsp._enterica_serovar_Cerro_87	kinModCall	modified_base	2084603	2084603	32	-	.	coverage=173;context=GCAGCGGCTCGGCAAGCTGAATCAATACATATTCAATTGGG;IPDRatio=1.50
CP008925 Salmonella_enterica_subsp._enterica_serovar_Cerro_87	kinModCall	modified_base	2084621	2084621	30	-	.	coverage=176;context=TACGGCGAATCGGGCTGAGCAGCGGCTCGGCAAGCTGAATC;IPDRatio=1.49
CP008925 Salmonella_enterica_subsp._enterica_serovar_Cerro_87	kinModCall	modified_base	2084640	2084640	52	+	.	coverage=171;context=CTGCTCAGCCCGATTCGCCGTATACTGCCTGCGATGGGCGG;IPDRatio=1.91
CP008925 Salmonella_enterica_subsp._enterica_serovar_Cerro_87	kinModCall	modified_base	2084684	2084684	38	-	.	coverage=180;context=CGACATACAGTAGCAGCACCAGAACCATCGGCGAGAAGTCG;IPDRatio=1.48
CP008925 Salmonella_enterica_subsp._enterica_serovar_Cerro_87	kinModCall	modified_base	2084688	2084688	57	+	.	coverage=174;context=TTCTCGCCGATGGTTCTGGTGCTGCTACTGTATGTCGTTAA;IPDRatio=2.03
CP008925 Salmonella_enterica_subsp._enterica_serovar_Cerro_87	kinModCall	modified_base	2084693	2084693	23	+	.	coverage=171;context=GCCGATGGTTCTGGTGCTGCTACTGTATGTCGTTAATATGG;IPDRatio=1.39
CP008925 Salmonella_enterica_subsp._enterica_serovar_Cerro_87	kinModCall	modified_base	2084694	2084694	42	+	.	coverage=174;context=CCGATGGTTCTGGTGCTGCTACTGTATGTCGTTAATATGGG;IPDRatio=1.69
CP008925 Salmonella_enterica_subsp._enterica_serovar_Cerro_87	kinModCall	modified_base	2084702	2084702	24	-	.	coverage=180;context=CAGCGATCCCCATATTAACGACATACAGTAGCAGCACCAGA;IPDRatio=1.47
CP008925 Salmonella_enterica_subsp._enterica_serovar_Cerro_87	kinModCall	modified_base	2084705	2084705	52	+	.	coverage=176;context=GGTGCTGCTACTGTATGTCGTTAATATGGGGATCGCTGAAG;IPDRatio=1.82
CP008925 Salmonella_enterica_subsp._enterica_serovar_Cerro_87	kinModCall	modified_base	2084709	2084709	40	+	.	coverage=180;context=CTGCTACTGTATGTCGTTAATATGGGGATCGCTGAAGTCTT;IPDRatio=1.65
CP008925 Salmonella_enterica_subsp._enterica_serovar_Cerro_87	kinModCall	modified_base	2084711	2084711	23	-	.	coverage=180;context=GTAAGACTTCAGCGATCCCCATATTAACGACATACAGTAGC;IPDRatio=1.39
CP008925 Salmonella_enterica_subsp._enterica_serovar_Cerro_87	kinModCall	m4C	2084712	2084712	52	-	.	coverage=168;context=TGTAAGACTTCAGCGATCCCCATATTAACGACATACAGTAG;IPDRatio=1.83;frac=0.716;fracLow=0.608;fracUp=0.814;identificationQv=25
CP008925 Salmonella_enterica_subsp._enterica_serovar_Cerro_87	kinModCall	m6A	2084716	2084716	241	+	.	coverage=177;context=TGTATGTCGTTAATATGGGGATCGCTGAAGTCTTACAAGCG;IPDRatio=6.43;frac=0.928;fracLow=0.827;fracUp=1.000;identificationQv=274
CP008925 Salmonella_enterica_subsp._enterica_serovar_Cerro_87	kinModCall	m6A	2084717	2084717	308	-	.	coverage=180;context=TCGCTTGTAAGACTTCAGCGATCCCCATATTAACGACATAC;IPDRatio=7.50;frac=1.000;fracLow=0.984;fracUp=1.000;identificationQv=274
CP008925 Salmonella_enterica_subsp._enterica_serovar_Cerro_87	kinModCall	modified_base	2084729	2084729	27	-	.	coverage=183;context=ACATGTTGCCTGTCGCTTGTAAGACTTCAGCGATCCCCATA;IPDRatio=1.46
CP008925 Salmonella_enterica_subsp._enterica_serovar_Cerro_87	kinModCall	modified_base	2084747	2084747	21	-	.	coverage=181;context=TCCACAGCCCCGGCAGCAACATGTTGCCTGTCGCTTGTAAG;IPDRatio=1.38
CP008925 Salmonella_enterica_subsp._enterica_serovar_Cerro_87	kinModCall	modified_base	2084752	2084752	27	-	.	coverage=176;context=CGCCATCCACAGCCCCGGCAGCAACATGTTGCCTGTCGCTT;IPDRatio=1.48
CP008925 Salmonella_enterica_subsp._enterica_serovar_Cerro_87	kinModCall	m4C	2084756	2084756	46	+	.	coverage=162;context=GACAGGCAACATGTTGCTGCCGGGGCTGTGGATGGCGTTAT;IPDRatio=1.72;frac=0.658;fracLow=0.443;fracUp=0.926;identificationQv=8
CP008925 Salmonella_enterica_subsp._enterica_serovar_Cerro_87	kinModCall	modified_base	2084762	2084762	29	+	.	coverage=176;context=CAACATGTTGCTGCCGGGGCTGTGGATGGCGTTATGAGTGC;IPDRatio=1.57
CP008925 Salmonella_enterica_subsp._enterica_serovar_Cerro_87	kinModCall	modified_base	2084780	2084780	23	-	.	coverage=180;context=TCTTCGCAGCGAGTCACAGCACTCATAACGCCATCCACAGC;IPDRatio=1.37
CP008925 Salmonella_enterica_subsp._enterica_serovar_Cerro_87	kinModCall	modified_base	2084783	2084783	37	-	.	coverage=181;context=CCGTCTTCGCAGCGAGTCACAGCACTCATAACGCCATCCAC;IPDRatio=1.54
CP008925 Salmonella_enterica_subsp._enterica_serovar_Cerro_87	kinModCall	modified_base	2084801	2084801	25	+	.	coverage=180;context=GCTGTGACTCGCTGCGAAGACGGTCTGGTGTTACGGCTTTA;IPDRatio=1.49
CP008925 Salmonella_enterica_subsp._enterica_serovar_Cerro_87	kinModCall	modified_base	2084812	2084812	22	-	.	coverage=183;context=TCGGCTGAATATAAAGCCGTAACACCAGACCGTCTTCGCAG;IPDRatio=1.36
CP008925 Salmonella_enterica_subsp._enterica_serovar_Cerro_87	kinModCall	modified_base	2084821	2084821	30	+	.	coverage=177;context=CGGTCTGGTGTTACGGCTTTATATTCAGCCGAAAGCCAGCC;IPDRatio=1.51
CP008925 Salmonella_enterica_subsp._enterica_serovar_Cerro_87	kinModCall	modified_base	2084825	2084825	24	-	.	coverage=179;context=TCGCGGCTGGCTTTCGGCTGAATATAAAGCCGTAACACCAG;IPDRatio=1.42
CP008925 Salmonella_enterica_subsp._enterica_serovar_Cerro_87	kinModCall	modified_base	2084826	2084826	23	-	.	coverage=178;context=GTCGCGGCTGGCTTTCGGCTGAATATAAAGCCGTAACACCA;IPDRatio=1.45
CP008925 Salmonella_enterica_subsp._enterica_serovar_Cerro_87	kinModCall	modified_base	2084844	2084844	23	-	.	coverage=176;context=ATGTAAGCCCACAATACTGTCGCGGCTGGCTTTCGGCTGAA;IPDRatio=1.38
CP008925 Salmonella_enterica_subsp._enterica_serovar_Cerro_87	kinModCall	modified_base	2084850	2084850	29	-	.	coverage=172;context=GTCGCCATGTAAGCCCACAATACTGTCGCGGCTGGCTTTCG;IPDRatio=1.42
CP008925 Salmonella_enterica_subsp._enterica_serovar_Cerro_87	kinModCall	modified_base	2084852	2084852	39	-	.	coverage=175;context=TCGTCGCCATGTAAGCCCACAATACTGTCGCGGCTGGCTTT;IPDRatio=1.61
CP008925 Salmonella_enterica_subsp._enterica_serovar_Cerro_87	kinModCall	modified_base	2084855	2084855	53	-	.	coverage=161;context=ACCTCGTCGCCATGTAAGCCCACAATACTGTCGCGGCTGGC;IPDRatio=1.95
CP008925 Salmonella_enterica_subsp._enterica_serovar_Cerro_87	kinModCall	m4C	2084858	2084858	65	+	.	coverage=167;context=AGCCGCGACAGTATTGTGGGCTTACATGGCGACGAGGTGAA;IPDRatio=2.07;frac=0.459;fracLow=0.316;fracUp=0.621;identificationQv=6
CP008925 Salmonella_enterica_subsp._enterica_serovar_Cerro_87	kinModCall	modified_base	2084918	2084918	46	+	.	coverage=165;context=CCGGTTGACGGTCAGGCAAACAGCCATCTGATCAAGTTTCT;IPDRatio=1.78
CP008925 Salmonella_enterica_subsp._enterica_serovar_Cerro_87	kinModCall	m6A	2084928	2084928	216	+	.	coverage=166;context=GTCAGGCAAACAGCCATCTGATCAAGTTTCTCGGTAAACAG;IPDRatio=6.44;frac=0.956;fracLow=0.823;fracUp=1.000;identificationQv=184
CP008925 Salmonella_enterica_subsp._enterica_serovar_Cerro_87	kinModCall	m6A	2084929	2084929	336	-	.	coverage=176;context=ACTGTTTACCGAGAAACTTGATCAGATGGCTGTTTGCCTGA;IPDRatio=7.33;frac=1.000;fracLow=1.000;fracUp=1.000;identificationQv=331
CP008925 Salmonella_enterica_subsp._enterica_serovar_Cerro_87	kinModCall	modified_base	2084941	2084941	42	+	.	coverage=151;context=CCATCTGATCAAGTTTCTCGGTAAACAGTTTCGCGTGGCGA;IPDRatio=1.82
CP008925 Salmonella_enterica_subsp._enterica_serovar_Cerro_87	kinModCall	modified_base	2084948	2084948	25	-	.	coverage=176;context=TGACTTTTCGCCACGCGAAACTGTTTACCGAGAAACTTGAT;IPDRatio=1.51
CP008925 Salmonella_enterica_subsp._enterica_serovar_Cerro_87	kinModCall	modified_base	2084950	2084950	24	+	.	coverage=156;context=CAAGTTTCTCGGTAAACAGTTTCGCGTGGCGAAAAGTCAGA;IPDRatio=1.45
CP008925 Salmonella_enterica_subsp._enterica_serovar_Cerro_87	kinModCall	modified_base	2084966	2084966	33	-	.	coverage=177;context=CCTTTTTCGATGACGATCTGACTTTTCGCCACGCGAAACTG;IPDRatio=1.58
CP008925 Salmonella_enterica_subsp._enterica_serovar_Cerro_87	kinModCall	m6A	2084970	2084970	241	+	.	coverage=162;context=TTCGCGTGGCGAAAAGTCAGATCGTCATCGAAAAAGGCGAG;IPDRatio=6.54;frac=1.000;fracLow=0.908;fracUp=1.000;identificationQv=208
CP008925 Salmonella_enterica_subsp._enterica_serovar_Cerro_87	kinModCall	modified_base	2084971	2084971	24	+	.	coverage=163;context=TCGCGTGGCGAAAAGTCAGATCGTCATCGAAAAAGGCGAGC;IPDRatio=1.48
CP008925 Salmonella_enterica_subsp._enterica_serovar_Cerro_87	kinModCall	m6A	2084971	2084971	274	-	.	coverage=180;context=GCTCGCCTTTTTCGATGACGATCTGACTTTTCGCCACGCGA;IPDRatio=6.16;frac=0.963;fracLow=0.864;fracUp=1.000;identificationQv=242
CP008925 Salmonella_enterica_subsp._enterica_serovar_Cerro_87	kinModCall	modified_base	2084974	2084974	24	-	.	coverage=179;context=CCAGCTCGCCTTTTTCGATGACGATCTGACTTTTCGCCACG;IPDRatio=1.49
CP008925 Salmonella_enterica_subsp._enterica_serovar_Cerro_87	kinModCall	modified_base	2085001	2085001	22	+	.	coverage=164;context=AAAAGGCGAGCTGGGCCGTCACAAACAAGTAAAAATTATTC;IPDRatio=1.39
CP008925 Salmonella_enterica_subsp._enterica_serovar_Cerro_87	kinModCall	modified_base	2085003	2085003	21	+	.	coverage=172;context=AAGGCGAGCTGGGCCGTCACAAACAAGTAAAAATTATTCAC;IPDRatio=1.34
CP008925 Salmonella_enterica_subsp._enterica_serovar_Cerro_87	kinModCall	modified_base	2085009	2085009	21	-	.	coverage=181;context=TTGCGGGTGAATAATTTTTACTTGTTTGTGACGGCCCAGCT;IPDRatio=1.34
CP008925 Salmonella_enterica_subsp._enterica_serovar_Cerro_87	kinModCall	modified_base	2085015	2085015	23	+	.	coverage=154;context=GCCGTCACAAACAAGTAAAAATTATTCACCCGCAACAGATC;IPDRatio=1.39
CP008925 Salmonella_enterica_subsp._enterica_serovar_Cerro_87	kinModCall	m6A	2085016	2085016	50	-	.	coverage=177;context=GGATCTGTTGCGGGTGAATAATTTTTACTTGTTTGTGACGG;IPDRatio=1.79;frac=0.217;fracLow=0.110;fracUp=0.328;identificationQv=7
CP008925 Salmonella_enterica_subsp._enterica_serovar_Cerro_87	kinModCall	modified_base	2085019	2085019	51	+	.	coverage=170;context=TCACAAACAAGTAAAAATTATTCACCCGCAACAGATCCCGC;IPDRatio=1.80
CP008925 Salmonella_enterica_subsp._enterica_serovar_Cerro_87	kinModCall	m6A	2085033	2085033	269	+	.	coverage=171;context=AAATTATTCACCCGCAACAGATCCCGCCGGAAATTACGGCG;IPDRatio=7.27;frac=1.000;fracLow=1.000;fracUp=1.000;identificationQv=255
CP008925 Salmonella_enterica_subsp._enterica_serovar_Cerro_87	kinModCall	m6A	2085034	2085034	242	-	.	coverage=178;context=ACGCCGTAATTTCCGGCGGGATCTGTTGCGGGTGAATAATT;IPDRatio=6.51;frac=0.991;fracLow=0.961;fracUp=1.000;identificationQv=242
CP008925 Salmonella_enterica_subsp._enterica_serovar_Cerro_87	kinModCall	modified_base	2085046	2085046	31	-	.	coverage=179;context=CCTACTCAGTTAACGCCGTAATTTCCGGCGGGATCTGTTGC;IPDRatio=1.46
CP008925 Salmonella_enterica_subsp._enterica_serovar_Cerro_87	kinModCall	modified_base	2085062	2085062	21	+	.	coverage=160;context=GAAATTACGGCGTTAACTGAGTAGGTATTCCATGCAAAAAG;IPDRatio=1.40
CP008925 Salmonella_enterica_subsp._enterica_serovar_Cerro_87	kinModCall	m4C	2085065	2085065	83	-	.	coverage=181;context=CAACTTTTTGCATGGAATACCTACTCAGTTAACGCCGTAAT;IPDRatio=2.42;frac=0.530;fracLow=0.405;fracUp=0.681;identificationQv=47
CP008925 Salmonella_enterica_subsp._enterica_serovar_Cerro_87	kinModCall	modified_base	2085067	2085067	22	+	.	coverage=167;context=TACGGCGTTAACTGAGTAGGTATTCCATGCAAAAAGTTGTT;IPDRatio=1.41
CP008925 Salmonella_enterica_subsp._enterica_serovar_Cerro_87	kinModCall	modified_base	2085068	2085068	38	+	.	coverage=167;context=ACGGCGTTAACTGAGTAGGTATTCCATGCAAAAAGTTGTTC;IPDRatio=1.57
CP008925 Salmonella_enterica_subsp._enterica_serovar_Cerro_87	kinModCall	modified_base	2085069	2085069	30	-	.	coverage=177;context=AGAACAACTTTTTGCATGGAATACCTACTCAGTTAACGCCG;IPDRatio=1.47
CP008925 Salmonella_enterica_subsp._enterica_serovar_Cerro_87	kinModCall	modified_base	2085111	2085111	42	-	.	coverage=191;context=AGCGACGCGAGCTCGCGCACTTTACCGGCGTTGCCGGTTGC;IPDRatio=1.69
CP008925 Salmonella_enterica_subsp._enterica_serovar_Cerro_87	kinModCall	modified_base	2085153	2085153	32	+	.	coverage=181;context=TTAAGCGATTTTGGGCTTGATGTGGTAGCGCAAACGGAACT;IPDRatio=1.54
CP008925 Salmonella_enterica_subsp._enterica_serovar_Cerro_87	kinModCall	modified_base	2085158	2085158	25	+	.	coverage=185;context=CGATTTTGGGCTTGATGTGGTAGCGCAAACGGAACTGGGCG;IPDRatio=1.61
CP008925 Salmonella_enterica_subsp._enterica_serovar_Cerro_87	kinModCall	modified_base	2085158	2085158	34	-	.	coverage=207;context=CGCCCAGTTCCGTTTGCGCTACCACATCAAGCCCAAAATCG;IPDRatio=1.52
CP008925 Salmonella_enterica_subsp._enterica_serovar_Cerro_87	kinModCall	modified_base	2085166	2085166	24	+	.	coverage=173;context=GGCTTGATGTGGTAGCGCAAACGGAACTGGGCGTTGACTCC;IPDRatio=1.47
CP008925 Salmonella_enterica_subsp._enterica_serovar_Cerro_87	kinModCall	modified_base	2085169	2085169	38	+	.	coverage=154;context=TTGATGTGGTAGCGCAAACGGAACTGGGCGTTGACTCCGCG;IPDRatio=2.00
CP008925 Salmonella_enterica_subsp._enterica_serovar_Cerro_87	kinModCall	m6A	2085170	2085170	205	+	.	coverage=183;context=TGATGTGGTAGCGCAAACGGAACTGGGCGTTGACTCCGCGG;IPDRatio=7.91;frac=0.882;fracLow=0.776;fracUp=0.976;identificationQv=157
CP008925 Salmonella_enterica_subsp._enterica_serovar_Cerro_87	kinModCall	modified_base	2085170	2085170	22	-	.	coverage=203;context=CCGCGGAGTCAACGCCCAGTTCCGTTTGCGCTACCACATCA;IPDRatio=1.47
CP008925 Salmonella_enterica_subsp._enterica_serovar_Cerro_87	kinModCall	modified_base	2085171	2085171	192	-	.	coverage=201;context=TCCGCGGAGTCAACGCCCAGTTCCGTTTGCGCTACCACATC;IPDRatio=5.65
CP008925 Salmonella_enterica_subsp._enterica_serovar_Cerro_87	kinModCall	modified_base	2085173	2085173	23	-	.	coverage=204;context=CTTCCGCGGAGTCAACGCCCAGTTCCGTTTGCGCTACCACA;IPDRatio=1.44
CP008925 Salmonella_enterica_subsp._enterica_serovar_Cerro_87	kinModCall	modified_base	2085174	2085174	27	-	.	coverage=188;context=TCTTCCGCGGAGTCAACGCCCAGTTCCGTTTGCGCTACCAC;IPDRatio=1.48
CP008925 Salmonella_enterica_subsp._enterica_serovar_Cerro_87	kinModCall	modified_base	2085205	2085205	26	+	.	coverage=178;context=CCGCGGAAGAAACCGGCCTGACGTTTATTGAAAACGCGATT;IPDRatio=1.46
CP008925 Salmonella_enterica_subsp._enterica_serovar_Cerro_87	kinModCall	modified_base	2085252	2085252	32	-	.	coverage=201;context=GCAATGGCGGGCAGACCGGTCATTTTAGCGGCATGGCGCGC;IPDRatio=1.51
CP008925 Salmonella_enterica_subsp._enterica_serovar_Cerro_87	kinModCall	modified_base	2085270	2085270	23	-	.	coverage=205;context=GCCAGACCCGAGTCATCGGCAATGGCGGGCAGACCGGTCAT;IPDRatio=1.38
CP008925 Salmonella_enterica_subsp._enterica_serovar_Cerro_87	kinModCall	modified_base	2085281	2085281	21	-	.	coverage=189;context=AAACGTCAACGGCCAGACCCGAGTCATCGGCAATGGCGGGC;IPDRatio=1.37
CP008925 Salmonella_enterica_subsp._enterica_serovar_Cerro_87	kinModCall	modified_base	2085288	2085288	23	-	.	coverage=193;context=CCGCCTAAAACGTCAACGGCCAGACCCGAGTCATCGGCAAT;IPDRatio=1.47
CP008925 Salmonella_enterica_subsp._enterica_serovar_Cerro_87	kinModCall	modified_base	2085321	2085321	63	-	.	coverage=188;context=CCAGAATAGCGCGCGGAATAGATACCCGGCGCGCCGCCTAA;IPDRatio=2.02
CP008925 Salmonella_enterica_subsp._enterica_serovar_Cerro_87	kinModCall	modified_base	2085334	2085334	24	+	.	coverage=172;context=CGGGTATCTATTCCGCGCGCTATTCTGGCGAAAACGCGACA;IPDRatio=1.48
CP008925 Salmonella_enterica_subsp._enterica_serovar_Cerro_87	kinModCall	modified_base	2085347	2085347	25	+	.	coverage=165;context=CGCGCGCTATTCTGGCGAAAACGCGACAGATCAGCAAAATC;IPDRatio=1.41
CP008925 Salmonella_enterica_subsp._enterica_serovar_Cerro_87	kinModCall	modified_base	2085351	2085351	34	+	.	coverage=175;context=CGCTATTCTGGCGAAAACGCGACAGATCAGCAAAATCTGGA;IPDRatio=1.54
CP008925 Salmonella_enterica_subsp._enterica_serovar_Cerro_87	kinModCall	m6A	2085356	2085356	285	+	.	coverage=181;context=TTCTGGCGAAAACGCGACAGATCAGCAAAATCTGGAAAAAC;IPDRatio=7.58;frac=1.000;fracLow=0.926;fracUp=1.000;identificationQv=250
CP008925 Salmonella_enterica_subsp._enterica_serovar_Cerro_87	kinModCall	m6A	2085357	2085357	343	-	.	coverage=200;context=AGTTTTTCCAGATTTTGCTGATCTGTCGCGTTTTCGCCAGA;IPDRatio=7.03;frac=1.000;fracLow=0.988;fracUp=1.000;identificationQv=325
CP008925 Salmonella_enterica_subsp._enterica_serovar_Cerro_87	kinModCall	m4C	2085382	2085382	24	+	.	coverage=173;context=AAAATCTGGAAAAACTGCTGCATACTCTACGGGATGTTCCG;IPDRatio=1.46;frac=0.496;fracLow=0.291;fracUp=0.682;identificationQv=9
CP008925 Salmonella_enterica_subsp._enterica_serovar_Cerro_87	kinModCall	modified_base	2085386	2085386	47	-	.	coverage=193;context=CGTCCGGAACATCCCGTAGAGTATGCAGCAGTTTTTCCAGA;IPDRatio=1.71
CP008925 Salmonella_enterica_subsp._enterica_serovar_Cerro_87	kinModCall	m6A	2085398	2085398	45	-	.	coverage=190;context=CCTGGCGTTTGTCGTCCGGAACATCCCGTAGAGTATGCAGC;IPDRatio=1.69;frac=0.229;fracLow=0.106;fracUp=0.343;identificationQv=4
CP008925 Salmonella_enterica_subsp._enterica_serovar_Cerro_87	kinModCall	modified_base	2085415	2085415	27	+	.	coverage=169;context=ATGTTCCGGACGACAAACGCCAGGCGCGATTCCATTGTGTA;IPDRatio=1.56
CP008925 Salmonella_enterica_subsp._enterica_serovar_Cerro_87	kinModCall	modified_base	2085423	2085423	26	+	.	coverage=171;context=GACGACAAACGCCAGGCGCGATTCCATTGTGTACTGGTTTA;IPDRatio=1.47
CP008925 Salmonella_enterica_subsp._enterica_serovar_Cerro_87	kinModCall	modified_base	2085436	2085436	33	-	.	coverage=186;context=GGCATGACGCAAATAAACCAGTACACAATGGAATCGCGCCT;IPDRatio=1.60
CP008925 Salmonella_enterica_subsp._enterica_serovar_Cerro_87	kinModCall	modified_base	2085440	2085440	21	-	.	coverage=189;context=CTTCGGCATGACGCAAATAAACCAGTACACAATGGAATCGC;IPDRatio=1.36
CP008925 Salmonella_enterica_subsp._enterica_serovar_Cerro_87	kinModCall	m6A	2085461	2085461	206	+	.	coverage=165;context=TTATTTGCGTCATGCCGAAGATCCCACACCGATAGTCTGTC;IPDRatio=4.21;frac=0.864;fracLow=0.759;fracUp=0.972;identificationQv=172
CP008925 Salmonella_enterica_subsp._enterica_serovar_Cerro_87	kinModCall	m6A	2085462	2085462	277	-	.	coverage=191;context=TGACAGACTATCGGTGTGGGATCTTCGGCATGACGCAAATA;IPDRatio=9.31;frac=0.975;fracLow=0.874;fracUp=1.000;identificationQv=263
CP008925 Salmonella_enterica_subsp._enterica_serovar_Cerro_87	kinModCall	modified_base	2085468	2085468	31	+	.	coverage=165;context=CGTCATGCCGAAGATCCCACACCGATAGTCTGTCACGGTAG;IPDRatio=1.52
CP008925 Salmonella_enterica_subsp._enterica_serovar_Cerro_87	kinModCall	modified_base	2085474	2085474	25	+	.	coverage=157;context=GCCGAAGATCCCACACCGATAGTCTGTCACGGTAGTTGGCC;IPDRatio=1.56
CP008925 Salmonella_enterica_subsp._enterica_serovar_Cerro_87	kinModCall	modified_base	2085477	2085477	23	-	.	coverage=184;context=CCAGGCCAACTACCGTGACAGACTATCGGTGTGGGATCTTC;IPDRatio=1.43
CP008925 Salmonella_enterica_subsp._enterica_serovar_Cerro_87	kinModCall	modified_base	2085481	2085481	33	+	.	coverage=165;context=ATCCCACACCGATAGTCTGTCACGGTAGTTGGCCTGGCGTC;IPDRatio=1.56
CP008925 Salmonella_enterica_subsp._enterica_serovar_Cerro_87	kinModCall	m4C	2085484	2085484	42	-	.	coverage=187;context=AATGACGCCAGGCCAACTACCGTGACAGACTATCGGTGTGG;IPDRatio=1.72;frac=0.562;fracLow=0.333;fracUp=0.747;identificationQv=4
CP008925 Salmonella_enterica_subsp._enterica_serovar_Cerro_87	kinModCall	modified_base	2085491	2085491	27	+	.	coverage=157;context=GATAGTCTGTCACGGTAGTTGGCCTGGCGTCATTACTCGCC;IPDRatio=1.82
CP008925 Salmonella_enterica_subsp._enterica_serovar_Cerro_87	kinModCall	modified_base	2085496	2085496	21	+	.	coverage=163;context=TCTGTCACGGTAGTTGGCCTGGCGTCATTACTCGCCAGGCG;IPDRatio=1.51
CP008925 Salmonella_enterica_subsp._enterica_serovar_Cerro_87	kinModCall	modified_base	2085499	2085499	22	+	.	coverage=148;context=GTCACGGTAGTTGGCCTGGCGTCATTACTCGCCAGGCGGCC;IPDRatio=1.44
CP008925 Salmonella_enterica_subsp._enterica_serovar_Cerro_87	kinModCall	modified_base	2085502	2085502	24	+	.	coverage=159;context=ACGGTAGTTGGCCTGGCGTCATTACTCGCCAGGCGGCCGGA;IPDRatio=1.47
CP008925 Salmonella_enterica_subsp._enterica_serovar_Cerro_87	kinModCall	modified_base	2085528	2085528	21	+	.	coverage=164;context=CGCCAGGCGGCCGGAAATGGCGGATTTGGCTATGATCCCAT;IPDRatio=1.41
CP008925 Salmonella_enterica_subsp._enterica_serovar_Cerro_87	kinModCall	modified_base	2085535	2085535	23	-	.	coverage=180;context=GAAGAAAATGGGATCATAGCCAAATCCGCCATTTCCGGCCG;IPDRatio=1.35
CP008925 Salmonella_enterica_subsp._enterica_serovar_Cerro_87	kinModCall	m4C	2085537	2085537	148	+	.	coverage=171;context=GCCGGAAATGGCGGATTTGGCTATGATCCCATTTTCTTCGT;IPDRatio=2.87;frac=0.500;fracLow=0.298;fracUp=0.693;identificationQv=23
CP008925 Salmonella_enterica_subsp._enterica_serovar_Cerro_87	kinModCall	m6A	2085542	2085542	295	+	.	coverage=173;context=AAATGGCGGATTTGGCTATGATCCCATTTTCTTCGTACCGT;IPDRatio=7.25;frac=0.927;fracLow=0.909;fracUp=0.946;identificationQv=251
CP008925 Salmonella_enterica_subsp._enterica_serovar_Cerro_87	kinModCall	m6A	2085543	2085543	304	-	.	coverage=189;context=GACGGTACGAAGAAAATGGGATCATAGCCAAATCCGCCATT;IPDRatio=8.13;frac=1.000;fracLow=0.972;fracUp=1.000;identificationQv=218
CP008925 Salmonella_enterica_subsp._enterica_serovar_Cerro_87	kinModCall	modified_base	2085544	2085544	55	-	.	coverage=173;context=AGACGGTACGAAGAAAATGGGATCATAGCCAAATCCGCCAT;IPDRatio=1.84
CP008925 Salmonella_enterica_subsp._enterica_serovar_Cerro_87	kinModCall	modified_base	2085548	2085548	28	+	.	coverage=163;context=CGGATTTGGCTATGATCCCATTTTCTTCGTACCGTCTGAAG;IPDRatio=1.47
CP008925 Salmonella_enterica_subsp._enterica_serovar_Cerro_87	kinModCall	modified_base	2085586	2085586	22	+	.	coverage=170;context=AAGGCAAAACCGCCGCAGAACTGACCCGTGAAGAAAAAAGC;IPDRatio=1.45
CP008925 Salmonella_enterica_subsp._enterica_serovar_Cerro_87	kinModCall	modified_base	2085597	2085597	25	-	.	coverage=192;context=TGGGAAATCGCGCTTTTTTCTTCACGGGTCAGTTCTGCGGC;IPDRatio=1.39
CP008925 Salmonella_enterica_subsp._enterica_serovar_Cerro_87	kinModCall	modified_base	2085610	2085610	25	-	.	coverage=191;context=CGCTTGTCCACGGTGGGAAATCGCGCTTTTTTCTTCACGGG;IPDRatio=1.43
CP008925 Salmonella_enterica_subsp._enterica_serovar_Cerro_87	kinModCall	modified_base	2085611	2085611	22	-	.	coverage=188;context=GCGCTTGTCCACGGTGGGAAATCGCGCTTTTTTCTTCACGG;IPDRatio=1.39
CP008925 Salmonella_enterica_subsp._enterica_serovar_Cerro_87	kinModCall	modified_base	2085617	2085617	40	-	.	coverage=185;context=GCTTGAGCGCTTGTCCACGGTGGGAAATCGCGCTTTTTTCT;IPDRatio=1.72
CP008925 Salmonella_enterica_subsp._enterica_serovar_Cerro_87	kinModCall	modified_base	2085627	2085627	30	-	.	coverage=191;context=TCCAGCAGCAGCTTGAGCGCTTGTCCACGGTGGGAAATCGC;IPDRatio=1.49
CP008925 Salmonella_enterica_subsp._enterica_serovar_Cerro_87	kinModCall	modified_base	2085642	2085642	23	+	.	coverage=167;context=GGACAAGCGCTCAAGCTGCTGCTGGATGCGTTACGCAATGG;IPDRatio=1.44
CP008925 Salmonella_enterica_subsp._enterica_serovar_Cerro_87	kinModCall	modified_base	2085653	2085653	30	-	.	coverage=192;context=CGGTAGTTTAGCCATTGCGTAACGCATCCAGCAGCAGCTTG;IPDRatio=1.50
CP008925 Salmonella_enterica_subsp._enterica_serovar_Cerro_87	kinModCall	modified_base	2085664	2085664	23	-	.	coverage=192;context=AGACTGAGCGGCGGTAGTTTAGCCATTGCGTAACGCATCCA;IPDRatio=1.39
CP008925 Salmonella_enterica_subsp._enterica_serovar_Cerro_87	kinModCall	modified_base	2085665	2085665	33	-	.	coverage=178;context=AAGACTGAGCGGCGGTAGTTTAGCCATTGCGTAACGCATCC;IPDRatio=1.49
CP008925 Salmonella_enterica_subsp._enterica_serovar_Cerro_87	kinModCall	modified_base	2085667	2085667	33	-	.	coverage=183;context=TAAAGACTGAGCGGCGGTAGTTTAGCCATTGCGTAACGCAT;IPDRatio=1.54
CP008925 Salmonella_enterica_subsp._enterica_serovar_Cerro_87	kinModCall	modified_base	2085670	2085670	49	-	.	coverage=187;context=ATATAAAGACTGAGCGGCGGTAGTTTAGCCATTGCGTAACG;IPDRatio=1.77
CP008925 Salmonella_enterica_subsp._enterica_serovar_Cerro_87	kinModCall	modified_base	2085676	2085676	22	-	.	coverage=191;context=ATATGAATATAAAGACTGAGCGGCGGTAGTTTAGCCATTGC;IPDRatio=1.43
CP008925 Salmonella_enterica_subsp._enterica_serovar_Cerro_87	kinModCall	modified_base	2085678	2085678	53	-	.	coverage=189;context=GAATATGAATATAAAGACTGAGCGGCGGTAGTTTAGCCATT;IPDRatio=1.76
CP008925 Salmonella_enterica_subsp._enterica_serovar_Cerro_87	kinModCall	modified_base	2085683	2085683	23	+	.	coverage=169;context=CTAAACTACCGCCGCTCAGTCTTTATATTCATATTCCCTGG;IPDRatio=1.44
CP008925 Salmonella_enterica_subsp._enterica_serovar_Cerro_87	kinModCall	modified_base	2085684	2085684	27	+	.	coverage=168;context=TAAACTACCGCCGCTCAGTCTTTATATTCATATTCCCTGGT;IPDRatio=1.55
CP008925 Salmonella_enterica_subsp._enterica_serovar_Cerro_87	kinModCall	modified_base	2085684	2085684	26	-	.	coverage=177;context=ACCAGGGAATATGAATATAAAGACTGAGCGGCGGTAGTTTA;IPDRatio=1.50
CP008925 Salmonella_enterica_subsp._enterica_serovar_Cerro_87	kinModCall	modified_base	2085691	2085691	25	-	.	coverage=189;context=TGTACACACCAGGGAATATGAATATAAAGACTGAGCGGCGG;IPDRatio=1.43
CP008925 Salmonella_enterica_subsp._enterica_serovar_Cerro_87	kinModCall	modified_base	2085692	2085692	26	+	.	coverage=167;context=CGCCGCTCAGTCTTTATATTCATATTCCCTGGTGTGTACAA;IPDRatio=1.47
CP008925 Salmonella_enterica_subsp._enterica_serovar_Cerro_87	kinModCall	modified_base	2085693	2085693	26	+	.	coverage=169;context=GCCGCTCAGTCTTTATATTCATATTCCCTGGTGTGTACAAA;IPDRatio=1.45
CP008925 Salmonella_enterica_subsp._enterica_serovar_Cerro_87	kinModCall	modified_base	2085695	2085695	22	+	.	coverage=170;context=CGCTCAGTCTTTATATTCATATTCCCTGGTGTGTACAAAAA;IPDRatio=1.40
CP008925 Salmonella_enterica_subsp._enterica_serovar_Cerro_87	kinModCall	modified_base	2085707	2085707	38	-	.	coverage=194;context=GCAATATGGACATTTTTGTACACACCAGGGAATATGAATAT;IPDRatio=1.63
CP008925 Salmonella_enterica_subsp._enterica_serovar_Cerro_87	kinModCall	modified_base	2085709	2085709	26	-	.	coverage=186;context=TCGCAATATGGACATTTTTGTACACACCAGGGAATATGAAT;IPDRatio=1.42
CP008925 Salmonella_enterica_subsp._enterica_serovar_Cerro_87	kinModCall	modified_base	2085714	2085714	22	+	.	coverage=181;context=TATTCCCTGGTGTGTACAAAAATGTCCATATTGCGACTTCA;IPDRatio=1.36
CP008925 Salmonella_enterica_subsp._enterica_serovar_Cerro_87	kinModCall	modified_base	2085723	2085723	24	+	.	coverage=181;context=GTGTGTACAAAAATGTCCATATTGCGACTTCAATTCCCATG;IPDRatio=1.40
CP008925 Salmonella_enterica_subsp._enterica_serovar_Cerro_87	kinModCall	modified_base	2085757	2085757	25	+	.	coverage=173;context=TCCCATGCGTTGAAGGGCGAGGTGCCGCATGACGACTACGT;IPDRatio=1.70
CP008925 Salmonella_enterica_subsp._enterica_serovar_Cerro_87	kinModCall	modified_base	2085774	2085774	23	+	.	coverage=185;context=CGAGGTGCCGCATGACGACTACGTCCAGCATCTGTTAAGCG;IPDRatio=1.47
CP008925 Salmonella_enterica_subsp._enterica_serovar_Cerro_87	kinModCall	modified_base	2085791	2085791	24	-	.	coverage=196;context=AACATCGGCGTCCAGATCGCTTAACAGATGCTGGACGTAGT;IPDRatio=1.42
CP008925 Salmonella_enterica_subsp._enterica_serovar_Cerro_87	kinModCall	modified_base	2085792	2085792	53	-	.	coverage=191;context=CAACATCGGCGTCCAGATCGCTTAACAGATGCTGGACGTAG;IPDRatio=1.87
CP008925 Salmonella_enterica_subsp._enterica_serovar_Cerro_87	kinModCall	m6A	2085795	2085795	291	+	.	coverage=186;context=CGTCCAGCATCTGTTAAGCGATCTGGACGCCGATGTTGCCT;IPDRatio=6.66;frac=0.985;fracLow=0.890;fracUp=1.000;identificationQv=286
CP008925 Salmonella_enterica_subsp._enterica_serovar_Cerro_87	kinModCall	m6A	2085796	2085796	304	-	.	coverage=199;context=CAGGCAACATCGGCGTCCAGATCGCTTAACAGATGCTGGAC;IPDRatio=7.06;frac=0.985;fracLow=0.919;fracUp=1.000;identificationQv=273
CP008925 Salmonella_enterica_subsp._enterica_serovar_Cerro_87	kinModCall	modified_base	2085811	2085811	23	-	.	coverage=204;context=TCACGCCCTTGCGCCCAGGCAACATCGGCGTCCAGATCGCT;IPDRatio=1.40
CP008925 Salmonella_enterica_subsp._enterica_serovar_Cerro_87	kinModCall	modified_base	2085812	2085812	21	-	.	coverage=195;context=TTCACGCCCTTGCGCCCAGGCAACATCGGCGTCCAGATCGC;IPDRatio=1.36
CP008925 Salmonella_enterica_subsp._enterica_serovar_Cerro_87	kinModCall	modified_base	2085840	2085840	21	-	.	coverage=182;context=TACCGCCGCCAATAAAAATGGTCTTTACTTCACGCCCTTGC;IPDRatio=1.39
CP008925 Salmonella_enterica_subsp._enterica_serovar_Cerro_87	kinModCall	m6A	2085842	2085842	40	+	.	coverage=185;context=AAGGGCGTGAAGTAAAGACCATTTTTATTGGCGGCGGTACG;IPDRatio=1.61;frac=0.179;fracLow=0.084;fracUp=0.277;identificationQv=5
CP008925 Salmonella_enterica_subsp._enterica_serovar_Cerro_87	kinModCall	modified_base	2085844	2085844	31	-	.	coverage=199;context=GGCGTACCGCCGCCAATAAAAATGGTCTTTACTTCACGCCC;IPDRatio=1.51
CP008925 Salmonella_enterica_subsp._enterica_serovar_Cerro_87	kinModCall	modified_base	2085873	2085873	27	-	.	coverage=204;context=TTTGCATCGCCGGCCCGGAAAGCAGGCTTGGCGTACCGCCG;IPDRatio=1.41
CP008925 Salmonella_enterica_subsp._enterica_serovar_Cerro_87	kinModCall	modified_base	2085879	2085879	42	+	.	coverage=191;context=TACGCCAAGCCTGCTTTCCGGGCCGGCGATGCAAACGCTGC;IPDRatio=1.67
CP008925 Salmonella_enterica_subsp._enterica_serovar_Cerro_87	kinModCall	modified_base	2085880	2085880	34	+	.	coverage=170;context=ACGCCAAGCCTGCTTTCCGGGCCGGCGATGCAAACGCTGCT;IPDRatio=1.62
CP008925 Salmonella_enterica_subsp._enterica_serovar_Cerro_87	kinModCall	modified_base	2085882	2085882	41	+	.	coverage=179;context=GCCAAGCCTGCTTTCCGGGCCGGCGATGCAAACGCTGCTGG;IPDRatio=1.67
CP008925 Salmonella_enterica_subsp._enterica_serovar_Cerro_87	kinModCall	modified_base	2085911	2085911	24	+	.	coverage=197;context=AAACGCTGCTGGACGGCGTGCGCGCGCGCCTGAATCTGGCG;IPDRatio=1.42
CP008925 Salmonella_enterica_subsp._enterica_serovar_Cerro_87	kinModCall	modified_base	2085913	2085913	40	+	.	coverage=196;context=ACGCTGCTGGACGGCGTGCGCGCGCGCCTGAATCTGGCGGC;IPDRatio=1.61
CP008925 Salmonella_enterica_subsp._enterica_serovar_Cerro_87	kinModCall	modified_base	2085918	2085918	22	-	.	coverage=212;context=CATCCGCCGCCAGATTCAGGCGCGCGCGCACGCCGTCCAGC;IPDRatio=1.40
CP008925 Salmonella_enterica_subsp._enterica_serovar_Cerro_87	kinModCall	modified_base	2085944	2085944	25	+	.	coverage=190;context=ATCTGGCGGCGGATGCGGAAATTACCATGGAAGCGAACCCC;IPDRatio=1.45
CP008925 Salmonella_enterica_subsp._enterica_serovar_Cerro_87	kinModCall	modified_base	2085945	2085945	21	+	.	coverage=187;context=TCTGGCGGCGGATGCGGAAATTACCATGGAAGCGAACCCCG;IPDRatio=1.39
CP008925 Salmonella_enterica_subsp._enterica_serovar_Cerro_87	kinModCall	modified_base	2085952	2085952	27	-	.	coverage=209;context=ACCGTGCCGGGGTTCGCTTCCATGGTAATTTCCGCATCCGC;IPDRatio=1.45
CP008925 Salmonella_enterica_subsp._enterica_serovar_Cerro_87	kinModCall	m4C	2085956	2085956	54	-	.	coverage=207;context=TTCGACCGTGCCGGGGTTCGCTTCCATGGTAATTTCCGCAT;IPDRatio=1.79;frac=0.304;fracLow=0.185;fracUp=0.440;identificationQv=27
CP008925 Salmonella_enterica_subsp._enterica_serovar_Cerro_87	kinModCall	modified_base	2085958	2085958	39	+	.	coverage=182;context=GCGGAAATTACCATGGAAGCGAACCCCGGCACGGTCGAAAC;IPDRatio=1.61
CP008925 Salmonella_enterica_subsp._enterica_serovar_Cerro_87	kinModCall	modified_base	2085981	2085981	33	+	.	coverage=193;context=CCCCGGCACGGTCGAAACCGACCGCTTCATCGACTATCAGC;IPDRatio=1.57
CP008925 Salmonella_enterica_subsp._enterica_serovar_Cerro_87	kinModCall	modified_base	2085986	2085986	22	-	.	coverage=204;context=GGCGCGCTGATAGTCGATGAAGCGGTCGGTTTCGACCGTGC;IPDRatio=1.36
CP008925 Salmonella_enterica_subsp._enterica_serovar_Cerro_87	kinModCall	modified_base	2085993	2085993	23	+	.	coverage=195;context=CGAAACCGACCGCTTCATCGACTATCAGCGCGCCGGCGTAA;IPDRatio=1.44
CP008925 Salmonella_enterica_subsp._enterica_serovar_Cerro_87	kinModCall	modified_base	2085998	2085998	57	-	.	coverage=200;context=CCGGTTTACGCCGGCGCGCTGATAGTCGATGAAGCGGTCGG;IPDRatio=1.86
CP008925 Salmonella_enterica_subsp._enterica_serovar_Cerro_87	kinModCall	modified_base	2086001	2086001	28	-	.	coverage=201;context=GATCCGGTTTACGCCGGCGCGCTGATAGTCGATGAAGCGGT;IPDRatio=1.50
CP008925 Salmonella_enterica_subsp._enterica_serovar_Cerro_87	kinModCall	modified_base	2086003	2086003	44	+	.	coverage=196;context=CGCTTCATCGACTATCAGCGCGCCGGCGTAAACCGGATCTC;IPDRatio=1.71
CP008925 Salmonella_enterica_subsp._enterica_serovar_Cerro_87	kinModCall	modified_base	2086011	2086011	21	-	.	coverage=209;context=CGCCAATGGAGATCCGGTTTACGCCGGCGCGCTGATAGTCG;IPDRatio=1.39
CP008925 Salmonella_enterica_subsp._enterica_serovar_Cerro_87	kinModCall	m6A	2086019	2086019	292	+	.	coverage=198;context=AGCGCGCCGGCGTAAACCGGATCTCCATTGGCGTGCAGAGC;IPDRatio=6.25;frac=1.000;fracLow=0.934;fracUp=1.000;identificationQv=265
CP008925 Salmonella_enterica_subsp._enterica_serovar_Cerro_87	kinModCall	m6A	2086020	2086020	325	-	.	coverage=216;context=AGCTCTGCACGCCAATGGAGATCCGGTTTACGCCGGCGCGC;IPDRatio=8.65;frac=1.000;fracLow=0.926;fracUp=1.000;identificationQv=269
CP008925 Salmonella_enterica_subsp._enterica_serovar_Cerro_87	kinModCall	modified_base	2086028	2086028	21	-	.	coverage=191;context=CTCACTAAAGCTCTGCACGCCAATGGAGATCCGGTTTACGC;IPDRatio=1.37
CP008925 Salmonella_enterica_subsp._enterica_serovar_Cerro_87	kinModCall	m6A	2086037	2086037	315	+	.	coverage=191;context=GGATCTCCATTGGCGTGCAGAGCTTTAGTGAGCCTAAGCTG;IPDRatio=10.94;frac=0.973;fracLow=0.899;fracUp=1.000;identificationQv=302
CP008925 Salmonella_enterica_subsp._enterica_serovar_Cerro_87	kinModCall	modified_base	2086048	2086048	56	-	.	coverage=203;context=CCAAGGCGTTTCAGCTTAGGCTCACTAAAGCTCTGCACGCC;IPDRatio=1.97
CP008925 Salmonella_enterica_subsp._enterica_serovar_Cerro_87	kinModCall	modified_base	2086057	2086057	34	-	.	coverage=206;context=TGAATACGGCCAAGGCGTTTCAGCTTAGGCTCACTAAAGCT;IPDRatio=1.64
CP008925 Salmonella_enterica_subsp._enterica_serovar_Cerro_87	kinModCall	m4C	2086064	2086064	60	+	.	coverage=187;context=GTGAGCCTAAGCTGAAACGCCTTGGCCGTATTCACGGTCCA;IPDRatio=1.89;frac=0.623;fracLow=0.452;fracUp=0.833;identificationQv=34
CP008925 Salmonella_enterica_subsp._enterica_serovar_Cerro_87	kinModCall	modified_base	2086111	2086111	26	-	.	coverage=192;context=CGTAGCCCAAGCCCATTTGCCAGTCTTGCTGCCCGCATCGC;IPDRatio=1.46
CP008925 Salmonella_enterica_subsp._enterica_serovar_Cerro_87	kinModCall	modified_base	2086122	2086122	27	-	.	coverage=192;context=GGTTAAAGCTGCGTAGCCCAAGCCCATTTGCCAGTCTTGCT;IPDRatio=1.41
CP008925 Salmonella_enterica_subsp._enterica_serovar_Cerro_87	kinModCall	m6A	2086152	2086152	195	-	.	coverage=196;context=TTTGGTCCGGCAATCCATGCATCAAGTCGAGGTTAAAGCTG;IPDRatio=5.55;frac=0.754;fracLow=0.668;fracUp=0.854;identificationQv=174
CP008925 Salmonella_enterica_subsp._enterica_serovar_Cerro_87	kinModCall	m6A	2086155	2086155	124	+	.	coverage=180;context=CTTTAACCTCGACTTGATGCATGGATTGCCGGACCAAACGC;IPDRatio=3.28;frac=0.528;fracLow=0.416;fracUp=0.655;identificationQv=95
CP008925 Salmonella_enterica_subsp._enterica_serovar_Cerro_87	kinModCall	modified_base	2086160	2086160	22	-	.	coverage=190;context=TTCCAGCGTTTGGTCCGGCAATCCATGCATCAAGTCGAGGT;IPDRatio=1.40
CP008925 Salmonella_enterica_subsp._enterica_serovar_Cerro_87	kinModCall	m6A	2086161	2086161	37	-	.	coverage=197;context=CTTCCAGCGTTTGGTCCGGCAATCCATGCATCAAGTCGAGG;IPDRatio=1.53;frac=0.181;fracLow=0.075;fracUp=0.273;identificationQv=10
CP008925 Salmonella_enterica_subsp._enterica_serovar_Cerro_87	kinModCall	modified_base	2086170	2086170	23	-	.	coverage=190;context=TCAGCGCCTCTTCCAGCGTTTGGTCCGGCAATCCATGCATC;IPDRatio=1.42
CP008925 Salmonella_enterica_subsp._enterica_serovar_Cerro_87	kinModCall	modified_base	2086182	2086182	43	-	.	coverage=197;context=GTCGCAAATCGTTCAGCGCCTCTTCCAGCGTTTGGTCCGGC;IPDRatio=1.77
CP008925 Salmonella_enterica_subsp._enterica_serovar_Cerro_87	kinModCall	modified_base	2086195	2086195	21	-	.	coverage=188;context=AGCGCAATTGCCTGTCGCAAATCGTTCAGCGCCTCTTCCAG;IPDRatio=1.38
CP008925 Salmonella_enterica_subsp._enterica_serovar_Cerro_87	kinModCall	modified_base	2086209	2086209	37	-	.	coverage=181;context=GATGCGGCGGATTAAGCGCAATTGCCTGTCGCAAATCGTTC;IPDRatio=1.59
CP008925 Salmonella_enterica_subsp._enterica_serovar_Cerro_87	kinModCall	m4C	2086233	2086233	61	+	.	coverage=174;context=GCTTAATCCGCCGCATCTCTCATGGTATCAATTGACGATTG;IPDRatio=2.01;frac=0.838;fracLow=0.621;fracUp=1.000;identificationQv=31
CP008925 Salmonella_enterica_subsp._enterica_serovar_Cerro_87	kinModCall	modified_base	2086240	2086240	45	-	.	coverage=187;context=TTGGGTTCAATCGTCAATTGATACCATGAGAGATGCGGCGG;IPDRatio=1.71
CP008925 Salmonella_enterica_subsp._enterica_serovar_Cerro_87	kinModCall	modified_base	2086241	2086241	54	-	.	coverage=186;context=GTTGGGTTCAATCGTCAATTGATACCATGAGAGATGCGGCG;IPDRatio=1.87
CP008925 Salmonella_enterica_subsp._enterica_serovar_Cerro_87	kinModCall	modified_base	2086255	2086255	36	-	.	coverage=191;context=GAACCGAACAGAGTGTTGGGTTCAATCGTCAATTGATACCA;IPDRatio=1.56
CP008925 Salmonella_enterica_subsp._enterica_serovar_Cerro_87	kinModCall	modified_base	2086259	2086259	21	+	.	coverage=177;context=ATCAATTGACGATTGAACCCAACACTCTGTTCGGTTCGCGT;IPDRatio=1.36
CP008925 Salmonella_enterica_subsp._enterica_serovar_Cerro_87	kinModCall	m6A	2086264	2086264	241	-	.	coverage=185;context=GGCGGACGCGAACCGAACAGAGTGTTGGGTTCAATCGTCAA;IPDRatio=6.98;frac=0.985;fracLow=0.909;fracUp=1.000;identificationQv=232
CP008925 Salmonella_enterica_subsp._enterica_serovar_Cerro_87	kinModCall	modified_base	2086273	2086273	181	+	.	coverage=169;context=GAACCCAACACTCTGTTCGGTTCGCGTCCGCCGGTTTTACC;IPDRatio=5.61
CP008925 Salmonella_enterica_subsp._enterica_serovar_Cerro_87	kinModCall	m6A	2086274	2086274	187	-	.	coverage=185;context=CGGTAAAACCGGCGGACGCGAACCGAACAGAGTGTTGGGTT;IPDRatio=6.74;frac=0.901;fracLow=0.808;fracUp=1.000;identificationQv=179
CP008925 Salmonella_enterica_subsp._enterica_serovar_Cerro_87	kinModCall	modified_base	2086287	2086287	25	-	.	coverage=161;context=GAGCGTCATCGTCCGGTAAAACCGGCGGACGCGAACCGAAC;IPDRatio=1.41
CP008925 Salmonella_enterica_subsp._enterica_serovar_Cerro_87	kinModCall	m6A	2086306	2086306	252	-	.	coverage=166;context=TGCTCAAAGATATCCCACAGAGCGTCATCGTCCGGTAAAAC;IPDRatio=10.86;frac=0.984;fracLow=0.905;fracUp=1.000;identificationQv=248
CP008925 Salmonella_enterica_subsp._enterica_serovar_Cerro_87	kinModCall	modified_base	2086340	2086340	70	-	.	coverage=161;context=CTGATAGCCAGCGGCGGTTAATAACTGGTGGCCCTGCTCAA;IPDRatio=2.15
CP008925 Salmonella_enterica_subsp._enterica_serovar_Cerro_87	kinModCall	modified_base	2086357	2086357	37	-	.	coverage=165;context=GCCGACGTTTCGTATTGCTGATAGCCAGCGGCGGTTAATAA;IPDRatio=1.58
CP008925 Salmonella_enterica_subsp._enterica_serovar_Cerro_87	kinModCall	m4C	2086374	2086374	55	+	.	coverage=156;context=CTATCAGCAATACGAAACGTCGGCCTATGCCAAACCCGGTT;IPDRatio=1.90;frac=0.941;fracLow=0.670;fracUp=1.000;identificationQv=18
CP008925 Salmonella_enterica_subsp._enterica_serovar_Cerro_87	kinModCall	m4C	2086384	2086384	67	+	.	coverage=143;context=TACGAAACGTCGGCCTATGCCAAACCCGGTTATCAGTGCCA;IPDRatio=2.23;frac=0.777;fracLow=0.524;fracUp=0.975;identificationQv=31
CP008925 Salmonella_enterica_subsp._enterica_serovar_Cerro_87	kinModCall	modified_base	2086396	2086396	27	-	.	coverage=160;context=TTCAGATTATGCTGGCACTGATAACCGGGTTTGGCATAGGC;IPDRatio=1.47
CP008925 Salmonella_enterica_subsp._enterica_serovar_Cerro_87	kinModCall	modified_base	2086409	2086409	25	-	.	coverage=153;context=AAAGCGCCAGTAGTTCAGATTATGCTGGCACTGATAACCGG;IPDRatio=1.42
CP008925 Salmonella_enterica_subsp._enterica_serovar_Cerro_87	kinModCall	modified_base	2086413	2086413	23	-	.	coverage=158;context=CGCCAAAGCGCCAGTAGTTCAGATTATGCTGGCACTGATAA;IPDRatio=1.40
CP008925 Salmonella_enterica_subsp._enterica_serovar_Cerro_87	kinModCall	modified_base	2086416	2086416	30	+	.	coverage=146;context=TCAGTGCCAGCATAATCTGAACTACTGGCGCTTTGGCGACT;IPDRatio=1.60
CP008925 Salmonella_enterica_subsp._enterica_serovar_Cerro_87	kinModCall	modified_base	2086427	2086427	21	-	.	coverage=149;context=AATACCCAGATAGTCGCCAAAGCGCCAGTAGTTCAGATTAT;IPDRatio=1.39
CP008925 Salmonella_enterica_subsp._enterica_serovar_Cerro_87	kinModCall	modified_base	2086434	2086434	21	+	.	coverage=145;context=GAACTACTGGCGCTTTGGCGACTATCTGGGTATTGGCTGCG;IPDRatio=1.42
CP008925 Salmonella_enterica_subsp._enterica_serovar_Cerro_87	kinModCall	modified_base	2086435	2086435	36	+	.	coverage=142;context=AACTACTGGCGCTTTGGCGACTATCTGGGTATTGGCTGCGG;IPDRatio=1.68
CP008925 Salmonella_enterica_subsp._enterica_serovar_Cerro_87	kinModCall	modified_base	2086445	2086445	30	+	.	coverage=149;context=GCTTTGGCGACTATCTGGGTATTGGCTGCGGCGCCCACGGT;IPDRatio=1.47
CP008925 Salmonella_enterica_subsp._enterica_serovar_Cerro_87	kinModCall	modified_base	2086446	2086446	28	-	.	coverage=154;context=TACCGTGGGCGCCGCAGCCAATACCCAGATAGTCGCCAAAG;IPDRatio=1.55
CP008925 Salmonella_enterica_subsp._enterica_serovar_Cerro_87	kinModCall	modified_base	2086456	2086456	38	+	.	coverage=145;context=TATCTGGGTATTGGCTGCGGCGCCCACGGTAAAGTCACCTT;IPDRatio=1.67
CP008925 Salmonella_enterica_subsp._enterica_serovar_Cerro_87	kinModCall	modified_base	2086460	2086460	29	+	.	coverage=135;context=TGGGTATTGGCTGCGGCGCCCACGGTAAAGTCACCTTCCCG;IPDRatio=1.60
CP008925 Salmonella_enterica_subsp._enterica_serovar_Cerro_87	kinModCall	modified_base	2086467	2086467	22	+	.	coverage=151;context=TGGCTGCGGCGCCCACGGTAAAGTCACCTTCCCGGGCGGCA;IPDRatio=1.41
CP008925 Salmonella_enterica_subsp._enterica_serovar_Cerro_87	kinModCall	modified_base	2086473	2086473	26	+	.	coverage=150;context=CGGCGCCCACGGTAAAGTCACCTTCCCGGGCGGCAGGATCC;IPDRatio=1.47
CP008925 Salmonella_enterica_subsp._enterica_serovar_Cerro_87	kinModCall	m6A	2086490	2086490	221	+	.	coverage=155;context=TCACCTTCCCGGGCGGCAGGATCCTGCGCACCACCAAAACC;IPDRatio=7.82;frac=0.980;fracLow=0.839;fracUp=1.000;identificationQv=237
CP008925 Salmonella_enterica_subsp._enterica_serovar_Cerro_87	kinModCall	m6A	2086491	2086491	238	-	.	coverage=162;context=GGGTTTTGGTGGTGCGCAGGATCCTGCCGCCCGGGAAGGTG;IPDRatio=8.01;frac=1.000;fracLow=0.922;fracUp=1.000;identificationQv=230
CP008925 Salmonella_enterica_subsp._enterica_serovar_Cerro_87	kinModCall	modified_base	2086505	2086505	30	+	.	coverage=155;context=GCAGGATCCTGCGCACCACCAAAACCCGTCACCCACGCGGT;IPDRatio=1.54
CP008925 Salmonella_enterica_subsp._enterica_serovar_Cerro_87	kinModCall	modified_base	2086529	2086529	39	-	.	coverage=153;context=TTCCAGGTAACGTCCCTGCATATAACCGCGTGGGTGACGGG;IPDRatio=1.70
CP008925 Salmonella_enterica_subsp._enterica_serovar_Cerro_87	kinModCall	modified_base	2086551	2086551	27	-	.	coverage=151;context=CATCACTCACGTCACGCTGGCTTTCCAGGTAACGTCCCTGC;IPDRatio=1.53
CP008925 Salmonella_enterica_subsp._enterica_serovar_Cerro_87	kinModCall	modified_base	2086570	2086570	24	-	.	coverage=153;context=AACTCAAAGGGTTTATCGTCATCACTCACGTCACGCTGGCT;IPDRatio=1.40
CP008925 Salmonella_enterica_subsp._enterica_serovar_Cerro_87	kinModCall	modified_base	2086582	2086582	30	-	.	coverage=151;context=CGGTTCATAAAGAACTCAAAGGGTTTATCGTCATCACTCAC;IPDRatio=1.59
CP008925 Salmonella_enterica_subsp._enterica_serovar_Cerro_87	kinModCall	modified_base	2086583	2086583	25	-	.	coverage=147;context=ACGGTTCATAAAGAACTCAAAGGGTTTATCGTCATCACTCA;IPDRatio=1.57
CP008925 Salmonella_enterica_subsp._enterica_serovar_Cerro_87	kinModCall	modified_base	2086601	2086601	25	-	.	coverage=153;context=GCGCTCCAGCAACCGAAAACGGTTCATAAAGAACTCAAAGG;IPDRatio=1.55
CP008925 Salmonella_enterica_subsp._enterica_serovar_Cerro_87	kinModCall	modified_base	2086617	2086617	29	+	.	coverage=142;context=GAACCGTTTTCGGTTGCTGGAGCGCGCGCCTCGCGCCGAAT;IPDRatio=1.56
CP008925 Salmonella_enterica_subsp._enterica_serovar_Cerro_87	kinModCall	modified_base	2086646	2086646	21	+	.	coverage=144;context=CTCGCGCCGAATTTGTCGCCTATACCGGGCTTACGGAAGCG;IPDRatio=1.44
CP008925 Salmonella_enterica_subsp._enterica_serovar_Cerro_87	kinModCall	modified_base	2086653	2086653	21	-	.	coverage=148;context=GAATAACCGCTTCCGTAAGCCCGGTATAGGCGACAAATTCG;IPDRatio=1.63
CP008925 Salmonella_enterica_subsp._enterica_serovar_Cerro_87	kinModCall	modified_base	2086668	2086668	22	-	.	coverage=140;context=CGTCGATTGGCTGACGAATAACCGCTTCCGTAAGCCCGGTA;IPDRatio=1.45
CP008925 Salmonella_enterica_subsp._enterica_serovar_Cerro_87	kinModCall	m6A	2086672	2086672	31	-	.	coverage=145;context=GCCTCGTCGATTGGCTGACGAATAACCGCTTCCGTAAGCCC;IPDRatio=1.59;frac=0.241;fracLow=0.119;fracUp=0.366;identificationQv=9
CP008925 Salmonella_enterica_subsp._enterica_serovar_Cerro_87	kinModCall	modified_base	2086683	2086683	34	-	.	coverage=144;context=CCTGGGCAATAGCCTCGTCGATTGGCTGACGAATAACCGCT;IPDRatio=1.58
CP008925 Salmonella_enterica_subsp._enterica_serovar_Cerro_87	kinModCall	m6A	2086694	2086694	35	+	.	coverage=144;context=GTCAGCCAATCGACGAGGCTATTGCCCAGGGCTACCTGACC;IPDRatio=1.60;frac=0.288;fracLow=0.127;fracUp=0.434;identificationQv=3
CP008925 Salmonella_enterica_subsp._enterica_serovar_Cerro_87	kinModCall	modified_base	2086708	2086708	24	+	.	coverage=140;context=GAGGCTATTGCCCAGGGCTACCTGACCGAATGCGAGCAATA;IPDRatio=1.51
CP008925 Salmonella_enterica_subsp._enterica_serovar_Cerro_87	kinModCall	m6A	2086716	2086716	44	+	.	coverage=143;context=TGCCCAGGGCTACCTGACCGAATGCGAGCAATACTGGCAGA;IPDRatio=1.77;frac=0.378;fracLow=0.254;fracUp=0.527;identificationQv=13
CP008925 Salmonella_enterica_subsp._enterica_serovar_Cerro_87	kinModCall	m6A	2086725	2086725	49	+	.	coverage=142;context=CTACCTGACCGAATGCGAGCAATACTGGCAGATTACCCGGC;IPDRatio=1.82;frac=0.271;fracLow=0.142;fracUp=0.405;identificationQv=14
CP008925 Salmonella_enterica_subsp._enterica_serovar_Cerro_87	kinModCall	modified_base	2086727	2086727	40	-	.	coverage=142;context=GTGCCGGGTAATCTGCCAGTATTGCTCGCATTCGGTCAGGT;IPDRatio=1.69
CP008925 Salmonella_enterica_subsp._enterica_serovar_Cerro_87	kinModCall	modified_base	2086728	2086728	25	+	.	coverage=141;context=CCTGACCGAATGCGAGCAATACTGGCAGATTACCCGGCACG;IPDRatio=1.46
CP008925 Salmonella_enterica_subsp._enterica_serovar_Cerro_87	kinModCall	m6A	2086736	2086736	56	+	.	coverage=139;context=AATGCGAGCAATACTGGCAGATTACCCGGCACGGTAAACTG;IPDRatio=2.10;frac=0.412;fracLow=0.285;fracUp=0.556;identificationQv=31
CP008925 Salmonella_enterica_subsp._enterica_serovar_Cerro_87	kinModCall	modified_base	2086742	2086742	25	+	.	coverage=133;context=AGCAATACTGGCAGATTACCCGGCACGGTAAACTGTTTTTA;IPDRatio=1.51
CP008925 Salmonella_enterica_subsp._enterica_serovar_Cerro_87	kinModCall	modified_base	2086781	2086781	33	-	.	coverage=136;context=TCCTTGTTATTCCGCGAGAAATAACTCAAGAAGAGAGTTTA;IPDRatio=1.60
CP008925 Salmonella_enterica_subsp._enterica_serovar_Cerro_87	kinModCall	m6A	2086791	2086791	29	+	.	coverage=139;context=TCTTGAGTTATTTCTCGCGGAATAACAAGGAATAAGCCTGT;IPDRatio=1.56;frac=0.273;fracLow=0.168;fracUp=0.421;identificationQv=8
CP008925 Salmonella_enterica_subsp._enterica_serovar_Cerro_87	kinModCall	modified_base	2086792	2086792	32	+	.	coverage=137;context=CTTGAGTTATTTCTCGCGGAATAACAAGGAATAAGCCTGTC;IPDRatio=1.51
CP008925 Salmonella_enterica_subsp._enterica_serovar_Cerro_87	kinModCall	modified_base	2086799	2086799	26	-	.	coverage=137;context=CTGGCGCGACAGGCTTATTCCTTGTTATTCCGCGAGAAATA;IPDRatio=1.56
CP008925 Salmonella_enterica_subsp._enterica_serovar_Cerro_87	kinModCall	modified_base	2086803	2086803	26	-	.	coverage=135;context=CCCGCTGGCGCGACAGGCTTATTCCTTGTTATTCCGCGAGA;IPDRatio=1.42
CP008925 Salmonella_enterica_subsp._enterica_serovar_Cerro_87	kinModCall	modified_base	2086804	2086804	28	-	.	coverage=127;context=ACCCGCTGGCGCGACAGGCTTATTCCTTGTTATTCCGCGAG;IPDRatio=1.51
CP008925 Salmonella_enterica_subsp._enterica_serovar_Cerro_87	kinModCall	modified_base	2086806	2086806	31	-	.	coverage=134;context=TTACCCGCTGGCGCGACAGGCTTATTCCTTGTTATTCCGCG;IPDRatio=1.64
CP008925 Salmonella_enterica_subsp._enterica_serovar_Cerro_87	kinModCall	modified_base	2086823	2086823	24	-	.	coverage=135;context=TCGCGCCATCAGGTATTTTACCCGCTGGCGCGACAGGCTTA;IPDRatio=1.54
CP008925 Salmonella_enterica_subsp._enterica_serovar_Cerro_87	kinModCall	modified_base	2086827	2086827	43	+	.	coverage=142;context=CCTGTCGCGCCAGCGGGTAAAATACCTGATGGCGCGACGCT;IPDRatio=1.72
CP008925 Salmonella_enterica_subsp._enterica_serovar_Cerro_87	kinModCall	modified_base	2086827	2086827	61	-	.	coverage=135;context=AGCGTCGCGCCATCAGGTATTTTACCCGCTGGCGCGACAGG;IPDRatio=2.09
CP008925 Salmonella_enterica_subsp._enterica_serovar_Cerro_87	kinModCall	modified_base	2086887	2086887	24	+	.	coverage=137;context=ATGCGCCGCCGGCAAGCGCATTATTTAATAACCCCTTTACG;IPDRatio=1.50
CP008925 Salmonella_enterica_subsp._enterica_serovar_Cerro_87	kinModCall	modified_base	2086890	2086890	34	+	.	coverage=134;context=CGCCGCCGGCAAGCGCATTATTTAATAACCCCTTTACGACG;IPDRatio=1.78
CP008925 Salmonella_enterica_subsp._enterica_serovar_Cerro_87	kinModCall	modified_base	2086892	2086892	25	-	.	coverage=137;context=TGCGTCGTAAAGGGGTTATTAAATAATGCGCTTGCCGGCGG;IPDRatio=1.47
CP008925 Salmonella_enterica_subsp._enterica_serovar_Cerro_87	kinModCall	modified_base	2086894	2086894	29	+	.	coverage=136;context=GCCGGCAAGCGCATTATTTAATAACCCCTTTACGACGCAAA;IPDRatio=1.59
CP008925 Salmonella_enterica_subsp._enterica_serovar_Cerro_87	kinModCall	modified_base	2086894	2086894	33	-	.	coverage=134;context=TTTGCGTCGTAAAGGGGTTATTAAATAATGCGCTTGCCGGC;IPDRatio=1.65
CP008925 Salmonella_enterica_subsp._enterica_serovar_Cerro_87	kinModCall	modified_base	2086898	2086898	27	-	.	coverage=109;context=ACGATTTGCGTCGTAAAGGGGTTATTAAATAATGCGCTTGC;IPDRatio=1.60
CP008925 Salmonella_enterica_subsp._enterica_serovar_Cerro_87	kinModCall	m4C	2086940	2086940	30	+	.	coverage=135;context=CGTATCTTTTTTCCAGCGCTCGTAACCGTCATTAATATCCA;IPDRatio=1.59;frac=0.546;fracLow=0.270;fracUp=0.792;identificationQv=16
CP008925 Salmonella_enterica_subsp._enterica_serovar_Cerro_87	kinModCall	modified_base	2086951	2086951	33	+	.	coverage=126;context=TCCAGCGCTCGTAACCGTCATTAATATCCATAATTTTCACA;IPDRatio=1.63
CP008925 Salmonella_enterica_subsp._enterica_serovar_Cerro_87	kinModCall	modified_base	2086952	2086952	53	-	.	coverage=142;context=GTGTGAAAATTATGGATATTAATGACGGTTACGAGCGCTGG;IPDRatio=2.00
CP008925 Salmonella_enterica_subsp._enterica_serovar_Cerro_87	kinModCall	modified_base	2086958	2086958	34	-	.	coverage=129;context=ATATCCGTGTGAAAATTATGGATATTAATGACGGTTACGAG;IPDRatio=1.70
CP008925 Salmonella_enterica_subsp._enterica_serovar_Cerro_87	kinModCall	modified_base	2086962	2086962	21	-	.	coverage=131;context=AGTGATATCCGTGTGAAAATTATGGATATTAATGACGGTTA;IPDRatio=1.46
CP008925 Salmonella_enterica_subsp._enterica_serovar_Cerro_87	kinModCall	modified_base	2086965	2086965	40	-	.	coverage=139;context=CAGAGTGATATCCGTGTGAAAATTATGGATATTAATGACGG;IPDRatio=1.71
CP008925 Salmonella_enterica_subsp._enterica_serovar_Cerro_87	kinModCall	modified_base	2086979	2086979	22	+	.	coverage=133;context=CATAATTTTCACACGGATATCACTCTGTTGCATCTGAAGTT;IPDRatio=1.41
CP008925 Salmonella_enterica_subsp._enterica_serovar_Cerro_87	kinModCall	m6A	2086982	2086982	189	-	.	coverage=142;context=AGAAACTTCAGATGCAACAGAGTGATATCCGTGTGAAAATT;IPDRatio=7.92;frac=1.000;fracLow=0.993;fracUp=1.000;identificationQv=139
CP008925 Salmonella_enterica_subsp._enterica_serovar_Cerro_87	kinModCall	m4C	2087001	2087001	51	+	.	coverage=133;context=CTCTGTTGCATCTGAAGTTTCTGTACCGCTATATTCAGCGG;IPDRatio=2.05;frac=0.994;fracLow=0.982;fracUp=1.000;identificationQv=26
CP008925 Salmonella_enterica_subsp._enterica_serovar_Cerro_87	kinModCall	modified_base	2087008	2087008	24	-	.	coverage=142;context=GCAATATCCGCTGAATATAGCGGTACAGAAACTTCAGATGC;IPDRatio=1.65
CP008925 Salmonella_enterica_subsp._enterica_serovar_Cerro_87	kinModCall	modified_base	2087010	2087010	22	-	.	coverage=133;context=GGGCAATATCCGCTGAATATAGCGGTACAGAAACTTCAGAT;IPDRatio=1.38
CP008925 Salmonella_enterica_subsp._enterica_serovar_Cerro_87	kinModCall	m6A	2087011	2087011	43	+	.	coverage=130;context=TCTGAAGTTTCTGTACCGCTATATTCAGCGGATATTGCCCT;IPDRatio=1.80;frac=0.303;fracLow=0.175;fracUp=0.448;identificationQv=9
CP008925 Salmonella_enterica_subsp._enterica_serovar_Cerro_87	kinModCall	modified_base	2087016	2087016	36	-	.	coverage=133;context=GAGAAAGGGCAATATCCGCTGAATATAGCGGTACAGAAACT;IPDRatio=1.71
CP008925 Salmonella_enterica_subsp._enterica_serovar_Cerro_87	kinModCall	modified_base	2087025	2087025	21	-	.	coverage=136;context=ATAACGTTAGAGAAAGGGCAATATCCGCTGAATATAGCGGT;IPDRatio=1.41
CP008925 Salmonella_enterica_subsp._enterica_serovar_Cerro_87	kinModCall	modified_base	2087042	2087042	58	+	.	coverage=121;context=ATATTGCCCTTTCTCTAACGTTATCCAGTCATTCTGCGCTT;IPDRatio=2.32
CP008925 Salmonella_enterica_subsp._enterica_serovar_Cerro_87	kinModCall	modified_base	2087043	2087043	27	-	.	coverage=136;context=AAAGCGCAGAATGACTGGATAACGTTAGAGAAAGGGCAATA;IPDRatio=1.50
CP008925 Salmonella_enterica_subsp._enterica_serovar_Cerro_87	kinModCall	modified_base	2087045	2087045	27	-	.	coverage=132;context=GAAAAGCGCAGAATGACTGGATAACGTTAGAGAAAGGGCAA;IPDRatio=1.47
CP008925 Salmonella_enterica_subsp._enterica_serovar_Cerro_87	kinModCall	m4C	2087108	2087108	42	+	.	coverage=127;context=AAATACCTGCCGCCGTTGCTCGTGTATGTCTAAATCTCTTT;IPDRatio=1.88;frac=0.532;fracLow=0.307;fracUp=0.746;identificationQv=35
CP008925 Salmonella_enterica_subsp._enterica_serovar_Cerro_87	kinModCall	modified_base	2087113	2087113	28	+	.	coverage=133;context=CCTGCCGCCGTTGCTCGTGTATGTCTAAATCTCTTTTCTGC;IPDRatio=1.54
CP008925 Salmonella_enterica_subsp._enterica_serovar_Cerro_87	kinModCall	m4C	2087115	2087115	36	-	.	coverage=143;context=CAGCAGAAAAGAGATTTAGACATACACGAGCAACGGCGGCA;IPDRatio=1.66;frac=0.486;fracLow=0.323;fracUp=0.658;identificationQv=6
CP008925 Salmonella_enterica_subsp._enterica_serovar_Cerro_87	kinModCall	modified_base	2087118	2087118	21	-	.	coverage=144;context=ATTCAGCAGAAAAGAGATTTAGACATACACGAGCAACGGCG;IPDRatio=1.36
CP008925 Salmonella_enterica_subsp._enterica_serovar_Cerro_87	kinModCall	m6A	2087124	2087124	73	-	.	coverage=147;context=GCGGCTATTCAGCAGAAAAGAGATTTAGACATACACGAGCA;IPDRatio=2.22;frac=0.414;fracLow=0.287;fracUp=0.530;identificationQv=40
CP008925 Salmonella_enterica_subsp._enterica_serovar_Cerro_87	kinModCall	m6A	2087136	2087136	23	+	.	coverage=133;context=TCTAAATCTCTTTTCTGCTGAATAGCCGCTTCATTGCACGG;IPDRatio=1.43;frac=0.116;fracLow=0.022;fracUp=0.221;identificationQv=8
CP008925 Salmonella_enterica_subsp._enterica_serovar_Cerro_87	kinModCall	m4C	2087140	2087140	52	-	.	coverage=143;context=TGAGCCGTGCAATGAAGCGGCTATTCAGCAGAAAAGAGATT;IPDRatio=1.92;frac=0.578;fracLow=0.383;fracUp=0.806;identificationQv=21
CP008925 Salmonella_enterica_subsp._enterica_serovar_Cerro_87	kinModCall	m6A	2087148	2087148	38	+	.	coverage=132;context=TTCTGCTGAATAGCCGCTTCATTGCACGGCTCACTCTGCTT;IPDRatio=1.58;frac=0.141;fracLow=0.015;fracUp=0.285;identificationQv=17
CP008925 Salmonella_enterica_subsp._enterica_serovar_Cerro_87	kinModCall	modified_base	2087157	2087157	45	+	.	coverage=127;context=ATAGCCGCTTCATTGCACGGCTCACTCTGCTTACGACACGC;IPDRatio=1.85
CP008925 Salmonella_enterica_subsp._enterica_serovar_Cerro_87	kinModCall	modified_base	2087161	2087161	27	-	.	coverage=140;context=AGACGCGTGTCGTAAGCAGAGTGAGCCGTGCAATGAAGCGG;IPDRatio=2.07
CP008925 Salmonella_enterica_subsp._enterica_serovar_Cerro_87	kinModCall	m6A	2087162	2087162	223	-	.	coverage=144;context=TAGACGCGTGTCGTAAGCAGAGTGAGCCGTGCAATGAAGCG;IPDRatio=6.32;frac=1.000;fracLow=0.976;fracUp=1.000;identificationQv=187
CP008925 Salmonella_enterica_subsp._enterica_serovar_Cerro_87	kinModCall	modified_base	2087182	2087182	22	+	.	coverage=132;context=TCTGCTTACGACACGCGTCTAATGCCGGTTGATAGACCTCT;IPDRatio=1.39
CP008925 Salmonella_enterica_subsp._enterica_serovar_Cerro_87	kinModCall	modified_base	2087189	2087189	47	+	.	coverage=121;context=ACGACACGCGTCTAATGCCGGTTGATAGACCTCTTTTTCGT;IPDRatio=1.97
CP008925 Salmonella_enterica_subsp._enterica_serovar_Cerro_87	kinModCall	modified_base	2087194	2087194	34	-	.	coverage=142;context=GAAATACGAAAAAGAGGTCTATCAACCGGCATTAGACGCGT;IPDRatio=1.59
CP008925 Salmonella_enterica_subsp._enterica_serovar_Cerro_87	kinModCall	modified_base	2087200	2087200	29	-	.	coverage=141;context=TGCCGAGAAATACGAAAAAGAGGTCTATCAACCGGCATTAG;IPDRatio=1.58
CP008925 Salmonella_enterica_subsp._enterica_serovar_Cerro_87	kinModCall	modified_base	2087202	2087202	27	-	.	coverage=132;context=TATGCCGAGAAATACGAAAAAGAGGTCTATCAACCGGCATT;IPDRatio=1.56
CP008925 Salmonella_enterica_subsp._enterica_serovar_Cerro_87	kinModCall	modified_base	2087210	2087210	39	+	.	coverage=125;context=TTGATAGACCTCTTTTTCGTATTTCTCGGCATATACGCTGC;IPDRatio=1.67
CP008925 Salmonella_enterica_subsp._enterica_serovar_Cerro_87	kinModCall	m4C	2087219	2087219	70	+	.	coverage=123;context=CTCTTTTTCGTATTTCTCGGCATATACGCTGCTATCGTTGG;IPDRatio=2.50;frac=0.759;fracLow=0.534;fracUp=0.973;identificationQv=30
CP008925 Salmonella_enterica_subsp._enterica_serovar_Cerro_87	kinModCall	modified_base	2087223	2087223	22	-	.	coverage=138;context=AAAGCCAACGATAGCAGCGTATATGCCGAGAAATACGAAAA;IPDRatio=1.43
CP008925 Salmonella_enterica_subsp._enterica_serovar_Cerro_87	kinModCall	m6A	2087237	2087237	50	-	.	coverage=140;context=GCGATGATTATGTAAAAGCCAACGATAGCAGCGTATATGCC;IPDRatio=1.83;frac=0.269;fracLow=0.155;fracUp=0.384;identificationQv=12
CP008925 Salmonella_enterica_subsp._enterica_serovar_Cerro_87	kinModCall	modified_base	2087242	2087242	51	+	.	coverage=116;context=ATACGCTGCTATCGTTGGCTTTTACATAATCATCGCGCTCT;IPDRatio=2.01
CP008925 Salmonella_enterica_subsp._enterica_serovar_Cerro_87	kinModCall	modified_base	2087243	2087243	63	+	.	coverage=119;context=TACGCTGCTATCGTTGGCTTTTACATAATCATCGCGCTCTT;IPDRatio=2.24
CP008925 Salmonella_enterica_subsp._enterica_serovar_Cerro_87	kinModCall	modified_base	2087253	2087253	29	-	.	coverage=134;context=AAGACGTTAAAAGAGCGCGATGATTATGTAAAAGCCAACGA;IPDRatio=1.53
CP008925 Salmonella_enterica_subsp._enterica_serovar_Cerro_87	kinModCall	modified_base	2087256	2087256	21	-	.	coverage=138;context=AAAAAGACGTTAAAAGAGCGCGATGATTATGTAAAAGCCAA;IPDRatio=1.47
CP008925 Salmonella_enterica_subsp._enterica_serovar_Cerro_87	kinModCall	modified_base	2087263	2087263	21	+	.	coverage=123;context=TTACATAATCATCGCGCTCTTTTAACGTCTTTTTAAACGCC;IPDRatio=1.46
CP008925 Salmonella_enterica_subsp._enterica_serovar_Cerro_87	kinModCall	m6A	2087284	2087284	255	-	.	coverage=138;context=GAAACCGTTGACCCGCGCAGAGGCGTTTAAAAAGACGTTAA;IPDRatio=6.42;frac=1.000;fracLow=0.996;fracUp=1.000;identificationQv=281
CP008925 Salmonella_enterica_subsp._enterica_serovar_Cerro_87	kinModCall	modified_base	2087297	2087297	61	-	.	coverage=133;context=AAGGCGCTGATGGGAAACCGTTGACCCGCGCAGAGGCGTTT;IPDRatio=2.18
CP008925 Salmonella_enterica_subsp._enterica_serovar_Cerro_87	kinModCall	m4C	2087329	2087329	46	-	.	coverage=139;context=AGCTAAAAAAGAAGCGGACGCGTATTGGGGAAAAGGCGCTG;IPDRatio=2.05;frac=0.437;fracLow=0.271;fracUp=0.591;identificationQv=8
CP008925 Salmonella_enterica_subsp._enterica_serovar_Cerro_87	kinModCall	modified_base	2087337	2087337	29	-	.	coverage=131;context=ATAGCGGTAGCTAAAAAAGAAGCGGACGCGTATTGGGGAAA;IPDRatio=1.69
CP008925 Salmonella_enterica_subsp._enterica_serovar_Cerro_87	kinModCall	modified_base	2087344	2087344	25	+	.	coverage=119;context=AATACGCGTCCGCTTCTTTTTTAGCTACCGCTATTTTCTTA;IPDRatio=1.57
CP008925 Salmonella_enterica_subsp._enterica_serovar_Cerro_87	kinModCall	m4C	2087354	2087354	37	+	.	coverage=123;context=CGCTTCTTTTTTAGCTACCGCTATTTTCTTATCCAGGGCAG;IPDRatio=1.69;frac=0.571;fracLow=0.306;fracUp=0.834;identificationQv=14
CP008925 Salmonella_enterica_subsp._enterica_serovar_Cerro_87	kinModCall	modified_base	2087362	2087362	21	-	.	coverage=135;context=ACAACTCTCTGCCCTGGATAAGAAAATAGCGGTAGCTAAAA;IPDRatio=1.43
CP008925 Salmonella_enterica_subsp._enterica_serovar_Cerro_87	kinModCall	modified_base	2087364	2087364	23	+	.	coverage=122;context=TTAGCTACCGCTATTTTCTTATCCAGGGCAGAGAGTTGTTC;IPDRatio=1.36
CP008925 Salmonella_enterica_subsp._enterica_serovar_Cerro_87	kinModCall	m4C	2087370	2087370	28	-	.	coverage=139;context=CTTGAAGAACAACTCTCTGCCCTGGATAAGAAAATAGCGGT;IPDRatio=1.53;frac=0.414;fracLow=0.218;fracUp=0.657;identificationQv=8
CP008925 Salmonella_enterica_subsp._enterica_serovar_Cerro_87	kinModCall	m6A	2087375	2087375	149	+	.	coverage=118;context=TATTTTCTTATCCAGGGCAGAGAGTTGTTCTTCAAGACCGG;IPDRatio=7.51;frac=0.913;fracLow=0.794;fracUp=1.000;identificationQv=171
CP008925 Salmonella_enterica_subsp._enterica_serovar_Cerro_87	kinModCall	modified_base	2087380	2087380	32	-	.	coverage=138;context=GATCCCCGGTCTTGAAGAACAACTCTCTGCCCTGGATAAGA;IPDRatio=1.54
CP008925 Salmonella_enterica_subsp._enterica_serovar_Cerro_87	kinModCall	m6A	2087398	2087398	175	+	.	coverage=121;context=GTTGTTCTTCAAGACCGGGGATCGACGCTTTCTGCGCACGC;IPDRatio=5.77;frac=1.000;fracLow=0.873;fracUp=1.000;identificationQv=181
CP008925 Salmonella_enterica_subsp._enterica_serovar_Cerro_87	kinModCall	m6A	2087399	2087399	210	-	.	coverage=140;context=GGCGTGCGCAGAAAGCGTCGATCCCCGGTCTTGAAGAACAA;IPDRatio=5.57;frac=0.970;fracLow=0.873;fracUp=1.000;identificationQv=184
CP008925 Salmonella_enterica_subsp._enterica_serovar_Cerro_87	kinModCall	modified_base	2087423	2087423	34	-	.	coverage=140;context=GGTTTGGCAACATTGAAGCCTCCTGGCGTGCGCAGAAAGCG;IPDRatio=1.65
CP008925 Salmonella_enterica_subsp._enterica_serovar_Cerro_87	kinModCall	m6A	2087441	2087441	54	+	.	coverage=109;context=GGAGGCTTCAATGTTGCCAAACCGATAGTTAAAGTCATCAC;IPDRatio=2.13;frac=0.477;fracLow=0.312;fracUp=0.640;identificationQv=17
CP008925 Salmonella_enterica_subsp._enterica_serovar_Cerro_87	kinModCall	modified_base	2087444	2087444	31	-	.	coverage=129;context=ACAGTGATGACTTTAACTATCGGTTTGGCAACATTGAAGCC;IPDRatio=1.75
CP008925 Salmonella_enterica_subsp._enterica_serovar_Cerro_87	kinModCall	modified_base	2087445	2087445	25	+	.	coverage=104;context=GCTTCAATGTTGCCAAACCGATAGTTAAAGTCATCACTGTT;IPDRatio=1.51
CP008925 Salmonella_enterica_subsp._enterica_serovar_Cerro_87	kinModCall	modified_base	2087447	2087447	21	+	.	coverage=104;context=TTCAATGTTGCCAAACCGATAGTTAAAGTCATCACTGTTGA;IPDRatio=1.43
CP008925 Salmonella_enterica_subsp._enterica_serovar_Cerro_87	kinModCall	modified_base	2087450	2087450	22	-	.	coverage=130;context=TCGTCAACAGTGATGACTTTAACTATCGGTTTGGCAACATT;IPDRatio=1.44
CP008925 Salmonella_enterica_subsp._enterica_serovar_Cerro_87	kinModCall	modified_base	2087452	2087452	106	-	.	coverage=128;context=GATCGTCAACAGTGATGACTTTAACTATCGGTTTGGCAACA;IPDRatio=3.23
CP008925 Salmonella_enterica_subsp._enterica_serovar_Cerro_87	kinModCall	modified_base	2087457	2087457	21	+	.	coverage=106;context=CCAAACCGATAGTTAAAGTCATCACTGTTGACGATCAGGTA;IPDRatio=1.45
CP008925 Salmonella_enterica_subsp._enterica_serovar_Cerro_87	kinModCall	m4C	2087463	2087463	42	-	.	coverage=133;context=GATAAATACCTGATCGTCAACAGTGATGACTTTAACTATCG;IPDRatio=1.81;frac=0.619;fracLow=0.414;fracUp=0.800;identificationQv=21
CP008925 Salmonella_enterica_subsp._enterica_serovar_Cerro_87	kinModCall	m6A	2087470	2087470	154	+	.	coverage=110;context=TAAAGTCATCACTGTTGACGATCAGGTATTTATCATTCGTT;IPDRatio=5.94;frac=0.977;fracLow=0.834;fracUp=1.000;identificationQv=149
CP008925 Salmonella_enterica_subsp._enterica_serovar_Cerro_87	kinModCall	m6A	2087471	2087471	221	-	.	coverage=128;context=AAACGAATGATAAATACCTGATCGTCAACAGTGATGACTTT;IPDRatio=7.43;frac=1.000;fracLow=1.000;fracUp=1.000;identificationQv=214
CP008925 Salmonella_enterica_subsp._enterica_serovar_Cerro_87	kinModCall	modified_base	2087475	2087475	36	+	.	coverage=93;context=TCATCACTGTTGACGATCAGGTATTTATCATTCGTTTTAAT;IPDRatio=1.82
CP008925 Salmonella_enterica_subsp._enterica_serovar_Cerro_87	kinModCall	m6A	2087478	2087478	40	-	.	coverage=123;context=GACATTAAAACGAATGATAAATACCTGATCGTCAACAGTGA;IPDRatio=1.66;frac=0.176;fracLow=0.051;fracUp=0.314;identificationQv=5
CP008925 Salmonella_enterica_subsp._enterica_serovar_Cerro_87	kinModCall	modified_base	2087479	2087479	41	+	.	coverage=107;context=CACTGTTGACGATCAGGTATTTATCATTCGTTTTAATGTCG;IPDRatio=1.77
CP008925 Salmonella_enterica_subsp._enterica_serovar_Cerro_87	kinModCall	modified_base	2087481	2087481	26	+	.	coverage=106;context=CTGTTGACGATCAGGTATTTATCATTCGTTTTAATGTCGTC;IPDRatio=1.50
CP008925 Salmonella_enterica_subsp._enterica_serovar_Cerro_87	kinModCall	modified_base	2087482	2087482	47	-	.	coverage=130;context=TGACGACATTAAAACGAATGATAAATACCTGATCGTCAACA;IPDRatio=1.95
CP008925 Salmonella_enterica_subsp._enterica_serovar_Cerro_87	kinModCall	modified_base	2087497	2087497	23	-	.	coverage=128;context=TCAGGGCCGGGCTATTGACGACATTAAAACGAATGATAAAT;IPDRatio=1.42
CP008925 Salmonella_enterica_subsp._enterica_serovar_Cerro_87	kinModCall	modified_base	2087499	2087499	21	+	.	coverage=106;context=TTATCATTCGTTTTAATGTCGTCAATAGCCCGGCCCTGATC;IPDRatio=1.44
CP008925 Salmonella_enterica_subsp._enterica_serovar_Cerro_87	kinModCall	modified_base	2087503	2087503	30	+	.	coverage=104;context=CATTCGTTTTAATGTCGTCAATAGCCCGGCCCTGATCGCTG;IPDRatio=1.60
CP008925 Salmonella_enterica_subsp._enterica_serovar_Cerro_87	kinModCall	modified_base	2087510	2087510	27	-	.	coverage=119;context=TGGCAGCCAGCGATCAGGGCCGGGCTATTGACGACATTAAA;IPDRatio=1.70
CP008925 Salmonella_enterica_subsp._enterica_serovar_Cerro_87	kinModCall	m6A	2087517	2087517	159	+	.	coverage=107;context=TCGTCAATAGCCCGGCCCTGATCGCTGGCTGCCATTTGTAA;IPDRatio=6.42;frac=0.936;fracLow=0.807;fracUp=1.000;identificationQv=181
CP008925 Salmonella_enterica_subsp._enterica_serovar_Cerro_87	kinModCall	m6A	2087518	2087518	177	-	.	coverage=130;context=ATTACAAATGGCAGCCAGCGATCAGGGCCGGGCTATTGACG;IPDRatio=7.98;frac=0.998;fracLow=0.891;fracUp=1.000;identificationQv=168
CP008925 Salmonella_enterica_subsp._enterica_serovar_Cerro_87	kinModCall	modified_base	2087525	2087525	34	+	.	coverage=105;context=AGCCCGGCCCTGATCGCTGGCTGCCATTTGTAATGAGTAAT;IPDRatio=1.62
CP008925 Salmonella_enterica_subsp._enterica_serovar_Cerro_87	kinModCall	modified_base	2087530	2087530	22	+	.	coverage=106;context=GGCCCTGATCGCTGGCTGCCATTTGTAATGAGTAATAGTTC;IPDRatio=1.46
CP008925 Salmonella_enterica_subsp._enterica_serovar_Cerro_87	kinModCall	modified_base	2087536	2087536	23	-	.	coverage=124;context=GACGGTGAACTATTACTCATTACAAATGGCAGCCAGCGATC;IPDRatio=1.47
CP008925 Salmonella_enterica_subsp._enterica_serovar_Cerro_87	kinModCall	modified_base	2087538	2087538	32	-	.	coverage=129;context=TGGACGGTGAACTATTACTCATTACAAATGGCAGCCAGCGA;IPDRatio=1.58
CP008925 Salmonella_enterica_subsp._enterica_serovar_Cerro_87	kinModCall	modified_base	2087540	2087540	38	+	.	coverage=104;context=GCTGGCTGCCATTTGTAATGAGTAATAGTTCACCGTCCAGC;IPDRatio=1.75
CP008925 Salmonella_enterica_subsp._enterica_serovar_Cerro_87	kinModCall	m6A	2087545	2087545	67	-	.	coverage=125;context=CTCTGGCTGGACGGTGAACTATTACTCATTACAAATGGCAG;IPDRatio=2.12;frac=0.489;fracLow=0.354;fracUp=0.660;identificationQv=23
CP008925 Salmonella_enterica_subsp._enterica_serovar_Cerro_87	kinModCall	modified_base	2087548	2087548	39	-	.	coverage=126;context=AGCCTCTGGCTGGACGGTGAACTATTACTCATTACAAATGG;IPDRatio=1.62
CP008925 Salmonella_enterica_subsp._enterica_serovar_Cerro_87	kinModCall	m6A	2087564	2087564	182	+	.	coverage=100;context=ATAGTTCACCGTCCAGCCAGAGGCTGGCGTCCCTTTACTAG;IPDRatio=7.85;frac=1.000;fracLow=0.949;fracUp=1.000;identificationQv=150
CP008925 Salmonella_enterica_subsp._enterica_serovar_Cerro_87	kinModCall	modified_base	2087577	2087577	91	+	.	coverage=102;context=CAGCCAGAGGCTGGCGTCCCTTTACTAGTTAACATGGCAGA;IPDRatio=6.63
CP008925 Salmonella_enterica_subsp._enterica_serovar_Cerro_87	kinModCall	modified_base	2087578	2087578	22	+	.	coverage=105;context=AGCCAGAGGCTGGCGTCCCTTTACTAGTTAACATGGCAGAA;IPDRatio=1.78
CP008925 Salmonella_enterica_subsp._enterica_serovar_Cerro_87	kinModCall	modified_base	2087585	2087585	70	+	.	coverage=108;context=GGCTGGCGTCCCTTTACTAGTTAACATGGCAGAAAATTTAA;IPDRatio=2.52
CP008925 Salmonella_enterica_subsp._enterica_serovar_Cerro_87	kinModCall	modified_base	2087588	2087588	96	-	.	coverage=131;context=CCGTTAAATTTTCTGCCATGTTAACTAGTAAAGGGACGCCA;IPDRatio=4.03
CP008925 Salmonella_enterica_subsp._enterica_serovar_Cerro_87	kinModCall	modified_base	2087589	2087589	25	+	.	coverage=111;context=GGCGTCCCTTTACTAGTTAACATGGCAGAAAATTTAACGGG;IPDRatio=1.51
CP008925 Salmonella_enterica_subsp._enterica_serovar_Cerro_87	kinModCall	modified_base	2087596	2087596	25	-	.	coverage=130;context=AGATCGTCCCGTTAAATTTTCTGCCATGTTAACTAGTAAAG;IPDRatio=1.47
CP008925 Salmonella_enterica_subsp._enterica_serovar_Cerro_87	kinModCall	modified_base	2087604	2087604	22	+	.	coverage=113;context=GTTAACATGGCAGAAAATTTAACGGGACGATCTTTGGTCCA;IPDRatio=1.46
CP008925 Salmonella_enterica_subsp._enterica_serovar_Cerro_87	kinModCall	m6A	2087613	2087613	156	+	.	coverage=113;context=GCAGAAAATTTAACGGGACGATCTTTGGTCCAGGTTTTTTC;IPDRatio=6.94;frac=1.000;fracLow=0.865;fracUp=1.000;identificationQv=127
CP008925 Salmonella_enterica_subsp._enterica_serovar_Cerro_87	kinModCall	modified_base	2087613	2087613	43	-	.	coverage=130;context=GAAAAAACCTGGACCAAAGATCGTCCCGTTAAATTTTCTGC;IPDRatio=1.85
CP008925 Salmonella_enterica_subsp._enterica_serovar_Cerro_87	kinModCall	m6A	2087614	2087614	179	-	.	coverage=129;context=TGAAAAAACCTGGACCAAAGATCGTCCCGTTAAATTTTCTG;IPDRatio=8.56;frac=1.000;fracLow=0.916;fracUp=1.000;identificationQv=148
CP008925 Salmonella_enterica_subsp._enterica_serovar_Cerro_87	kinModCall	modified_base	2087624	2087624	22	+	.	coverage=115;context=AACGGGACGATCTTTGGTCCAGGTTTTTTCAACAAAATAAT;IPDRatio=1.47
CP008925 Salmonella_enterica_subsp._enterica_serovar_Cerro_87	kinModCall	m6A	2087639	2087639	48	+	.	coverage=119;context=GGTCCAGGTTTTTTCAACAAAATAATAATCCGCCGCCATAC;IPDRatio=1.83;frac=0.293;fracLow=0.133;fracUp=0.436;identificationQv=13
CP008925 Salmonella_enterica_subsp._enterica_serovar_Cerro_87	kinModCall	modified_base	2087643	2087643	26	-	.	coverage=133;context=GTTGGTATGGCGGCGGATTATTATTTTGTTGAAAAAACCTG;IPDRatio=1.54
CP008925 Salmonella_enterica_subsp._enterica_serovar_Cerro_87	kinModCall	modified_base	2087646	2087646	21	-	.	coverage=128;context=GGCGTTGGTATGGCGGCGGATTATTATTTTGTTGAAAAAAC;IPDRatio=1.38
CP008925 Salmonella_enterica_subsp._enterica_serovar_Cerro_87	kinModCall	modified_base	2087647	2087647	28	-	.	coverage=131;context=CGGCGTTGGTATGGCGGCGGATTATTATTTTGTTGAAAAAA;IPDRatio=1.47
CP008925 Salmonella_enterica_subsp._enterica_serovar_Cerro_87	kinModCall	m4C	2087655	2087655	46	+	.	coverage=109;context=ACAAAATAATAATCCGCCGCCATACCAACGCCGGTATACAT;IPDRatio=1.96;frac=0.854;fracLow=0.546;fracUp=1.000;identificationQv=26
CP008925 Salmonella_enterica_subsp._enterica_serovar_Cerro_87	kinModCall	modified_base	2087669	2087669	62	+	.	coverage=117;context=CGCCGCCATACCAACGCCGGTATACATATCTTCACGGGAAG;IPDRatio=2.22
CP008925 Salmonella_enterica_subsp._enterica_serovar_Cerro_87	kinModCall	m6A	2087670	2087670	52	+	.	coverage=121;context=GCCGCCATACCAACGCCGGTATACATATCTTCACGGGAAGA;IPDRatio=1.93;frac=0.497;fracLow=0.312;fracUp=0.678;identificationQv=4
CP008925 Salmonella_enterica_subsp._enterica_serovar_Cerro_87	kinModCall	modified_base	2087672	2087672	31	-	.	coverage=138;context=TTTCTTCCCGTGAAGATATGTATACCGGCGTTGGTATGGCG;IPDRatio=1.63
CP008925 Salmonella_enterica_subsp._enterica_serovar_Cerro_87	kinModCall	modified_base	2087690	2087690	28	-	.	coverage=131;context=GGTCTGCCGAAGGGGATATTTCTTCCCGTGAAGATATGTAT;IPDRatio=1.57
CP008925 Salmonella_enterica_subsp._enterica_serovar_Cerro_87	kinModCall	m6A	2087695	2087695	33	-	.	coverage=139;context=CACCTGGTCTGCCGAAGGGGATATTTCTTCCCGTGAAGATA;IPDRatio=1.63;frac=0.318;fracLow=0.165;fracUp=0.468;identificationQv=14
CP008925 Salmonella_enterica_subsp._enterica_serovar_Cerro_87	kinModCall	modified_base	2087721	2087721	30	+	.	coverage=120;context=TCGGCAGACCAGGTGGCCTGATTGCCCGTCGAATCAAGATT;IPDRatio=1.59
CP008925 Salmonella_enterica_subsp._enterica_serovar_Cerro_87	kinModCall	modified_base	2087745	2087745	38	+	.	coverage=108;context=CCCGTCGAATCAAGATTTTTTAAGGTAATGGAATCCAGTTT;IPDRatio=1.77
CP008925 Salmonella_enterica_subsp._enterica_serovar_Cerro_87	kinModCall	modified_base	2087753	2087753	26	-	.	coverage=136;context=GCATACTTAAACTGGATTCCATTACCTTAAAAAATCTTGAT;IPDRatio=1.50
CP008925 Salmonella_enterica_subsp._enterica_serovar_Cerro_87	kinModCall	modified_base	2087755	2087755	26	+	.	coverage=117;context=CAAGATTTTTTAAGGTAATGGAATCCAGTTTAAGTATGCCG;IPDRatio=1.51
CP008925 Salmonella_enterica_subsp._enterica_serovar_Cerro_87	kinModCall	modified_base	2087775	2087775	38	-	.	coverage=143;context=CAGTTTAGTAAGCAGTACCACGGCATACTTAAACTGGATTC;IPDRatio=1.69
CP008925 Salmonella_enterica_subsp._enterica_serovar_Cerro_87	kinModCall	modified_base	2087780	2087780	36	+	.	coverage=132;context=CAGTTTAAGTATGCCGTGGTACTGCTTACTAAACTGTTCTT;IPDRatio=1.69
CP008925 Salmonella_enterica_subsp._enterica_serovar_Cerro_87	kinModCall	modified_base	2087784	2087784	28	+	.	coverage=129;context=TTAAGTATGCCGTGGTACTGCTTACTAAACTGTTCTTTTAA;IPDRatio=1.66
CP008925 Salmonella_enterica_subsp._enterica_serovar_Cerro_87	kinModCall	m4C	2087795	2087795	44	-	.	coverage=140;context=CCGATAACATCTTAAAAGAACAGTTTAGTAAGCAGTACCAC;IPDRatio=1.98;frac=0.411;fracLow=0.265;fracUp=0.572;identificationQv=6
CP008925 Salmonella_enterica_subsp._enterica_serovar_Cerro_87	kinModCall	modified_base	2087796	2087796	112	+	.	coverage=131;context=TGGTACTGCTTACTAAACTGTTCTTTTAAGATGTTATCGGA;IPDRatio=3.42
CP008925 Salmonella_enterica_subsp._enterica_serovar_Cerro_87	kinModCall	m6A	2087797	2087797	161	-	.	coverage=144;context=CTCCGATAACATCTTAAAAGAACAGTTTAGTAAGCAGTACC;IPDRatio=6.80;frac=0.898;fracLow=0.777;fracUp=1.000;identificationQv=150
CP008925 Salmonella_enterica_subsp._enterica_serovar_Cerro_87	kinModCall	modified_base	2087798	2087798	34	-	.	coverage=138;context=CCTCCGATAACATCTTAAAAGAACAGTTTAGTAAGCAGTAC;IPDRatio=1.94
CP008925 Salmonella_enterica_subsp._enterica_serovar_Cerro_87	kinModCall	m6A	2087801	2087801	29	-	.	coverage=144;context=AACCCTCCGATAACATCTTAAAAGAACAGTTTAGTAAGCAG;IPDRatio=1.58;frac=0.528;fracLow=0.393;fracUp=0.663;identificationQv=58
CP008925 Salmonella_enterica_subsp._enterica_serovar_Cerro_87	kinModCall	m6A	2087812	2087812	90	-	.	coverage=142;context=AGAGGTTGCTCAACCCTCCGATAACATCTTAAAAGAACAGT;IPDRatio=2.40;frac=0.568;fracLow=0.424;fracUp=0.728;identificationQv=65
CP008925 Salmonella_enterica_subsp._enterica_serovar_Cerro_87	kinModCall	m6A	2087830	2087830	179	-	.	coverage=141;context=TTCAGGCTATAGCTGGGCAGAGGTTGCTCAACCCTCCGATA;IPDRatio=6.60;frac=0.912;fracLow=0.800;fracUp=1.000;identificationQv=192
CP008925 Salmonella_enterica_subsp._enterica_serovar_Cerro_87	kinModCall	m4C	2087876	2087876	29	+	.	coverage=131;context=GGCAAACAGCGCTGCGCCAGCAATCCATTGTCGAACCACTT;IPDRatio=1.58;frac=0.260;fracLow=0.109;fracUp=0.406;identificationQv=26
CP008925 Salmonella_enterica_subsp._enterica_serovar_Cerro_87	kinModCall	m6A	2087877	2087877	37	+	.	coverage=132;context=GCAAACAGCGCTGCGCCAGCAATCCATTGTCGAACCACTTG;IPDRatio=1.75;frac=0.202;fracLow=0.078;fracUp=0.318;identificationQv=8
CP008925 Salmonella_enterica_subsp._enterica_serovar_Cerro_87	kinModCall	m6A	2087879	2087879	22	-	.	coverage=139;context=CACAAGTGGTTCGACAATGGATTGCTGGCGCAGCGCTGTTT;IPDRatio=1.42;frac=0.101;fracLow=0.012;fracUp=0.268;identificationQv=4
CP008925 Salmonella_enterica_subsp._enterica_serovar_Cerro_87	kinModCall	modified_base	2087887	2087887	32	+	.	coverage=130;context=CTGCGCCAGCAATCCATTGTCGAACCACTTGTGGACCTCCC;IPDRatio=1.73
CP008925 Salmonella_enterica_subsp._enterica_serovar_Cerro_87	kinModCall	modified_base	2087890	2087890	54	+	.	coverage=126;context=CGCCAGCAATCCATTGTCGAACCACTTGTGGACCTCCCGTC;IPDRatio=2.01
CP008925 Salmonella_enterica_subsp._enterica_serovar_Cerro_87	kinModCall	m6A	2087904	2087904	40	-	.	coverage=135;context=GCGTCATGTCTCTGGACGGGAGGTCCACAAGTGGTTCGACA;IPDRatio=1.76;frac=0.285;fracLow=0.134;fracUp=0.418;identificationQv=4
CP008925 Salmonella_enterica_subsp._enterica_serovar_Cerro_87	kinModCall	m6A	2087914	2087914	186	+	.	coverage=120;context=CTTGTGGACCTCCCGTCCAGAGACATGACGCCCACGATTAT;IPDRatio=8.16;frac=1.000;fracLow=1.000;fracUp=1.000;identificationQv=169
CP008925 Salmonella_enterica_subsp._enterica_serovar_Cerro_87	kinModCall	modified_base	2087928	2087928	29	+	.	coverage=125;context=GTCCAGAGACATGACGCCCACGATTATCATAACCAGGATGA;IPDRatio=1.66
CP008925 Salmonella_enterica_subsp._enterica_serovar_Cerro_87	kinModCall	modified_base	2087935	2087935	23	-	.	coverage=133;context=CTAATTATCATCCTGGTTATGATAATCGTGGGCGTCATGTC;IPDRatio=1.47
CP008925 Salmonella_enterica_subsp._enterica_serovar_Cerro_87	kinModCall	m6A	2087936	2087936	68	+	.	coverage=124;context=ACATGACGCCCACGATTATCATAACCAGGATGATAATTAGC;IPDRatio=2.13;frac=0.522;fracLow=0.369;fracUp=0.697;identificationQv=19
CP008925 Salmonella_enterica_subsp._enterica_serovar_Cerro_87	kinModCall	modified_base	2087938	2087938	23	-	.	coverage=135;context=TTGCTAATTATCATCCTGGTTATGATAATCGTGGGCGTCAT;IPDRatio=1.46
CP008925 Salmonella_enterica_subsp._enterica_serovar_Cerro_87	kinModCall	modified_base	2087947	2087947	28	-	.	coverage=136;context=ACTATTATCTTGCTAATTATCATCCTGGTTATGATAATCGT;IPDRatio=1.52
CP008925 Salmonella_enterica_subsp._enterica_serovar_Cerro_87	kinModCall	modified_base	2087948	2087948	60	+	.	coverage=123;context=CGATTATCATAACCAGGATGATAATTAGCAAGATAATAGTA;IPDRatio=2.15
CP008925 Salmonella_enterica_subsp._enterica_serovar_Cerro_87	kinModCall	modified_base	2087951	2087951	23	-	.	coverage=137;context=CAATACTATTATCTTGCTAATTATCATCCTGGTTATGATAA;IPDRatio=1.44
CP008925 Salmonella_enterica_subsp._enterica_serovar_Cerro_87	kinModCall	modified_base	2087954	2087954	27	-	.	coverage=137;context=AACCAATACTATTATCTTGCTAATTATCATCCTGGTTATGA;IPDRatio=1.51
CP008925 Salmonella_enterica_subsp._enterica_serovar_Cerro_87	kinModCall	modified_base	2087955	2087955	49	-	.	coverage=140;context=CAACCAATACTATTATCTTGCTAATTATCATCCTGGTTATG;IPDRatio=1.85
CP008925 Salmonella_enterica_subsp._enterica_serovar_Cerro_87	kinModCall	modified_base	2087959	2087959	77	+	.	coverage=119;context=ACCAGGATGATAATTAGCAAGATAATAGTATTGGTTGTGCG;IPDRatio=2.90
CP008925 Salmonella_enterica_subsp._enterica_serovar_Cerro_87	kinModCall	modified_base	2087959	2087959	38	-	.	coverage=134;context=CGCACAACCAATACTATTATCTTGCTAATTATCATCCTGGT;IPDRatio=1.74
CP008925 Salmonella_enterica_subsp._enterica_serovar_Cerro_87	kinModCall	modified_base	2087962	2087962	27	+	.	coverage=126;context=AGGATGATAATTAGCAAGATAATAGTATTGGTTGTGCGAGA;IPDRatio=1.51
CP008925 Salmonella_enterica_subsp._enterica_serovar_Cerro_87	kinModCall	modified_base	2087963	2087963	39	-	.	coverage=140;context=CTCTCGCACAACCAATACTATTATCTTGCTAATTATCATCC;IPDRatio=1.70
CP008925 Salmonella_enterica_subsp._enterica_serovar_Cerro_87	kinModCall	modified_base	2087965	2087965	30	-	.	coverage=135;context=GCCTCTCGCACAACCAATACTATTATCTTGCTAATTATCAT;IPDRatio=1.52
CP008925 Salmonella_enterica_subsp._enterica_serovar_Cerro_87	kinModCall	m4C	2087966	2087966	74	-	.	coverage=135;context=GGCCTCTCGCACAACCAATACTATTATCTTGCTAATTATCA;IPDRatio=2.24;frac=0.632;fracLow=0.401;fracUp=0.868;identificationQv=77
CP008925 Salmonella_enterica_subsp._enterica_serovar_Cerro_87	kinModCall	modified_base	2087968	2087968	36	+	.	coverage=130;context=ATAATTAGCAAGATAATAGTATTGGTTGTGCGAGAGGCCTT;IPDRatio=1.66
CP008925 Salmonella_enterica_subsp._enterica_serovar_Cerro_87	kinModCall	m6A	2087970	2087970	87	-	.	coverage=142;context=GGAAGGCCTCTCGCACAACCAATACTATTATCTTGCTAATT;IPDRatio=2.49;frac=0.498;fracLow=0.357;fracUp=0.634;identificationQv=60
CP008925 Salmonella_enterica_subsp._enterica_serovar_Cerro_87	kinModCall	modified_base	2088026	2088026	64	+	.	coverage=127;context=CTTCCGACCGGGGCATTATCTTTAATACTGATTGAACATCG;IPDRatio=2.14
CP008925 Salmonella_enterica_subsp._enterica_serovar_Cerro_87	kinModCall	modified_base	2088037	2088037	21	-	.	coverage=130;context=ACAGATCCAGACGATGTTCAATCAGTATTAAAGATAATGCC;IPDRatio=1.38
CP008925 Salmonella_enterica_subsp._enterica_serovar_Cerro_87	kinModCall	m6A	2088052	2088052	203	+	.	coverage=129;context=ACTGATTGAACATCGTCTGGATCTGTTTTGGATCTTTAGTC;IPDRatio=6.08;frac=1.000;fracLow=0.950;fracUp=1.000;identificationQv=244
CP008925 Salmonella_enterica_subsp._enterica_serovar_Cerro_87	kinModCall	m6A	2088053	2088053	205	-	.	coverage=140;context=AGACTAAAGATCCAAAACAGATCCAGACGATGTTCAATCAG;IPDRatio=6.27;frac=0.925;fracLow=0.807;fracUp=1.000;identificationQv=169
CP008925 Salmonella_enterica_subsp._enterica_serovar_Cerro_87	kinModCall	modified_base	2088061	2088061	24	-	.	coverage=130;context=GTTAACCCAGACTAAAGATCCAAAACAGATCCAGACGATGT;IPDRatio=1.48
CP008925 Salmonella_enterica_subsp._enterica_serovar_Cerro_87	kinModCall	m6A	2088063	2088063	228	+	.	coverage=131;context=ATCGTCTGGATCTGTTTTGGATCTTTAGTCTGGGTTAACGC;IPDRatio=6.99;frac=1.000;fracLow=0.943;fracUp=1.000;identificationQv=231
CP008925 Salmonella_enterica_subsp._enterica_serovar_Cerro_87	kinModCall	m6A	2088064	2088064	204	-	.	coverage=140;context=GGCGTTAACCCAGACTAAAGATCCAAAACAGATCCAGACGA;IPDRatio=7.04;frac=0.915;fracLow=0.786;fracUp=1.000;identificationQv=167
CP008925 Salmonella_enterica_subsp._enterica_serovar_Cerro_87	kinModCall	modified_base	2088080	2088080	24	-	.	coverage=143;context=GTGTCTTACTGCAACTGGCGTTAACCCAGACTAAAGATCCA;IPDRatio=1.51
CP008925 Salmonella_enterica_subsp._enterica_serovar_Cerro_87	kinModCall	modified_base	2088094	2088094	22	+	.	coverage=136;context=GGGTTAACGCCAGTTGCAGTAAGACACGCGCTTTTTGCGGG;IPDRatio=1.41
CP008925 Salmonella_enterica_subsp._enterica_serovar_Cerro_87	kinModCall	modified_base	2088099	2088099	27	+	.	coverage=130;context=AACGCCAGTTGCAGTAAGACACGCGCTTTTTGCGGGTTCAG;IPDRatio=1.62
CP008925 Salmonella_enterica_subsp._enterica_serovar_Cerro_87	kinModCall	modified_base	2088112	2088112	26	+	.	coverage=132;context=GTAAGACACGCGCTTTTTGCGGGTTCAGCGTGCCGGAAGCG;IPDRatio=1.58
CP008925 Salmonella_enterica_subsp._enterica_serovar_Cerro_87	kinModCall	modified_base	2088141	2088141	33	-	.	coverage=145;context=GAAGTTGACGATGCAAAATACGGCTTTGTCGCTTCCGGCAC;IPDRatio=1.63
CP008925 Salmonella_enterica_subsp._enterica_serovar_Cerro_87	kinModCall	modified_base	2088151	2088151	26	-	.	coverage=147;context=GCAGGATGCGGAAGTTGACGATGCAAAATACGGCTTTGTCG;IPDRatio=1.53
CP008925 Salmonella_enterica_subsp._enterica_serovar_Cerro_87	kinModCall	modified_base	2088189	2088189	26	+	.	coverage=128;context=TGCGTGGTTGCGCCAGTCGGCACACGTGAAGAACGCACCAC;IPDRatio=1.48
CP008925 Salmonella_enterica_subsp._enterica_serovar_Cerro_87	kinModCall	modified_base	2088200	2088200	24	+	.	coverage=134;context=GCCAGTCGGCACACGTGAAGAACGCACCACTACCGTACCGT;IPDRatio=1.53
CP008925 Salmonella_enterica_subsp._enterica_serovar_Cerro_87	kinModCall	modified_base	2088205	2088205	38	+	.	coverage=129;context=TCGGCACACGTGAAGAACGCACCACTACCGTACCGTTGTGC;IPDRatio=1.75
CP008925 Salmonella_enterica_subsp._enterica_serovar_Cerro_87	kinModCall	modified_base	2088216	2088216	43	-	.	coverage=138;context=GCGACCGCCGCGCACAACGGTACGGTAGTGGTGCGTTCTTC;IPDRatio=1.82
CP008925 Salmonella_enterica_subsp._enterica_serovar_Cerro_87	kinModCall	modified_base	2088237	2088237	28	+	.	coverage=139;context=CCGTTGTGCGCGGCGGTCGCCAGGGTATCAAAGACCGTTTT;IPDRatio=1.50
CP008925 Salmonella_enterica_subsp._enterica_serovar_Cerro_87	kinModCall	modified_base	2088257	2088257	48	+	.	coverage=133;context=CAGGGTATCAAAGACCGTTTTATACAGGTTGCCGTTACCCA;IPDRatio=1.97
CP008925 Salmonella_enterica_subsp._enterica_serovar_Cerro_87	kinModCall	m4C	2088269	2088269	20	+	.	coverage=130;context=GACCGTTTTATACAGGTTGCCGTTACCCACGCCTGCGCTCA;IPDRatio=1.45;frac=0.454;fracLow=0.223;fracUp=0.688;identificationQv=7
CP008925 Salmonella_enterica_subsp._enterica_serovar_Cerro_87	kinModCall	modified_base	2088275	2088275	57	-	.	coverage=144;context=GGATCGTGAGCGCAGGCGTGGGTAACGGCAACCTGTATAAA;IPDRatio=3.83
CP008925 Salmonella_enterica_subsp._enterica_serovar_Cerro_87	kinModCall	m6A	2088292	2088292	264	+	.	coverage=146;context=TACCCACGCCTGCGCTCACGATCCCGTCATAACCCGCGTCT;IPDRatio=7.00;frac=1.000;fracLow=1.000;fracUp=1.000;identificationQv=210
CP008925 Salmonella_enterica_subsp._enterica_serovar_Cerro_87	kinModCall	m6A	2088293	2088293	244	-	.	coverage=148;context=TAGACGCGGGTTATGACGGGATCGTGAGCGCAGGCGTGGGT;IPDRatio=6.97;frac=1.000;fracLow=0.942;fracUp=1.000;identificationQv=258
CP008925 Salmonella_enterica_subsp._enterica_serovar_Cerro_87	kinModCall	m6A	2088298	2088298	69	-	.	coverage=153;context=GCTGGTAGACGCGGGTTATGACGGGATCGTGAGCGCAGGCG;IPDRatio=2.26;frac=0.306;fracLow=0.153;fracUp=0.474;identificationQv=6
CP008925 Salmonella_enterica_subsp._enterica_serovar_Cerro_87	kinModCall	m6A	2088300	2088300	70	+	.	coverage=144;context=CCTGCGCTCACGATCCCGTCATAACCCGCGTCTACCAGCGC;IPDRatio=2.04;frac=0.529;fracLow=0.371;fracUp=0.692;identificationQv=36
CP008925 Salmonella_enterica_subsp._enterica_serovar_Cerro_87	kinModCall	modified_base	2088302	2088302	27	-	.	coverage=142;context=AAGCGCTGGTAGACGCGGGTTATGACGGGATCGTGAGCGCA;IPDRatio=1.53
CP008925 Salmonella_enterica_subsp._enterica_serovar_Cerro_87	kinModCall	modified_base	2088310	2088310	31	+	.	coverage=146;context=CGATCCCGTCATAACCCGCGTCTACCAGCGCTTTTGCCGGC;IPDRatio=1.56
CP008925 Salmonella_enterica_subsp._enterica_serovar_Cerro_87	kinModCall	m6A	2088333	2088333	216	+	.	coverage=150;context=ACCAGCGCTTTTGCCGGCAGATCGGACGCATTCGCATAGTT;IPDRatio=6.20;frac=1.000;fracLow=1.000;fracUp=1.000;identificationQv=250
CP008925 Salmonella_enterica_subsp._enterica_serovar_Cerro_87	kinModCall	m6A	2088334	2088334	241	-	.	coverage=149;context=TAACTATGCGAATGCGTCCGATCTGCCGGCAAAAGCGCTGG;IPDRatio=7.72;frac=1.000;fracLow=1.000;fracUp=1.000;identificationQv=233
CP008925 Salmonella_enterica_subsp._enterica_serovar_Cerro_87	kinModCall	m6A	2088355	2088355	75	-	.	coverage=146;context=GCCGAAAGTCGGTATCGTTTATAACTATGCGAATGCGTCCG;IPDRatio=2.34;frac=0.437;fracLow=0.301;fracUp=0.560;identificationQv=28
CP008925 Salmonella_enterica_subsp._enterica_serovar_Cerro_87	kinModCall	modified_base	2088368	2088368	28	-	.	coverage=141;context=AGCTGACCGCGTTGCCGAAAGTCGGTATCGTTTATAACTAT;IPDRatio=1.56
CP008925 Salmonella_enterica_subsp._enterica_serovar_Cerro_87	kinModCall	modified_base	2088417	2088417	21	+	.	coverage=145;context=TCGAACGGGGTGGAGGTGGTATGTTTACGCTCTGGCGTACG;IPDRatio=1.35
CP008925 Salmonella_enterica_subsp._enterica_serovar_Cerro_87	kinModCall	modified_base	2088419	2088419	33	-	.	coverage=151;context=AGCGTACGCCAGAGCGTAAACATACCACCTCCACCCCGTTC;IPDRatio=1.72
CP008925 Salmonella_enterica_subsp._enterica_serovar_Cerro_87	kinModCall	modified_base	2088422	2088422	33	-	.	coverage=149;context=ACCAGCGTACGCCAGAGCGTAAACATACCACCTCCACCCCG;IPDRatio=1.55
CP008925 Salmonella_enterica_subsp._enterica_serovar_Cerro_87	kinModCall	m6A	2088427	2088427	221	-	.	coverage=148;context=TGACTACCAGCGTACGCCAGAGCGTAAACATACCACCTCCA;IPDRatio=11.97;frac=0.953;fracLow=0.866;fracUp=1.000;identificationQv=235
CP008925 Salmonella_enterica_subsp._enterica_serovar_Cerro_87	kinModCall	m6A	2088445	2088445	46	-	.	coverage=151;context=TATCCACAACGGTAAAATTGACTACCAGCGTACGCCAGAGC;IPDRatio=1.78;frac=0.257;fracLow=0.120;fracUp=0.416;identificationQv=6
CP008925 Salmonella_enterica_subsp._enterica_serovar_Cerro_87	kinModCall	modified_base	2088448	2088448	23	+	.	coverage=139;context=CTGGCGTACGCTGGTAGTCAATTTTACCGTTGTGGATATAA;IPDRatio=1.48
CP008925 Salmonella_enterica_subsp._enterica_serovar_Cerro_87	kinModCall	modified_base	2088461	2088461	21	-	.	coverage=147;context=ACGGCCCGCTGGGTTATATCCACAACGGTAAAATTGACTAC;IPDRatio=1.40
CP008925 Salmonella_enterica_subsp._enterica_serovar_Cerro_87	kinModCall	modified_base	2088466	2088466	22	-	.	coverage=152;context=TAACTACGGCCCGCTGGGTTATATCCACAACGGTAAAATTG;IPDRatio=1.38
CP008925 Salmonella_enterica_subsp._enterica_serovar_Cerro_87	kinModCall	modified_base	2088484	2088484	34	+	.	coverage=147;context=TATAACCCAGCGGGCCGTAGTTAACCGCTTTAAACGTCGCC;IPDRatio=1.61
CP008925 Salmonella_enterica_subsp._enterica_serovar_Cerro_87	kinModCall	modified_base	2088485	2088485	24	-	.	coverage=152;context=TGGCGACGTTTAAAGCGGTTAACTACGGCCCGCTGGGTTAT;IPDRatio=1.43
CP008925 Salmonella_enterica_subsp._enterica_serovar_Cerro_87	kinModCall	m6A	2088500	2088500	52	-	.	coverage=153;context=CCAATACGACTGACGTGGCGACGTTTAAAGCGGTTAACTAC;IPDRatio=2.02;frac=0.349;fracLow=0.205;fracUp=0.499;identificationQv=23
CP008925 Salmonella_enterica_subsp._enterica_serovar_Cerro_87	kinModCall	modified_base	2088529	2088529	27	+	.	coverage=147;context=CAGTCGTATTGGTCTTAGTGACGTCGCGTCCGTCCATGACG;IPDRatio=1.59
CP008925 Salmonella_enterica_subsp._enterica_serovar_Cerro_87	kinModCall	modified_base	2088530	2088530	33	-	.	coverage=146;context=CCGTCATGGACGGACGCGACGTCACTAAGACCAATACGACT;IPDRatio=1.64
CP008925 Salmonella_enterica_subsp._enterica_serovar_Cerro_87	kinModCall	modified_base	2088541	2088541	22	-	.	coverage=151;context=AATGAATGATACCGTCATGGACGGACGCGACGTCACTAAGA;IPDRatio=1.42
CP008925 Salmonella_enterica_subsp._enterica_serovar_Cerro_87	kinModCall	m4C	2088543	2088543	44	+	.	coverage=147;context=TTAGTGACGTCGCGTCCGTCCATGACGGTATCATTCATTAC;IPDRatio=1.78;frac=0.747;fracLow=0.460;fracUp=0.960;identificationQv=36
CP008925 Salmonella_enterica_subsp._enterica_serovar_Cerro_87	kinModCall	modified_base	2088550	2088550	21	+	.	coverage=128;context=CGTCGCGTCCGTCCATGACGGTATCATTCATTACCACCAGC;IPDRatio=1.44
CP008925 Salmonella_enterica_subsp._enterica_serovar_Cerro_87	kinModCall	modified_base	2088551	2088551	22	+	.	coverage=146;context=GTCGCGTCCGTCCATGACGGTATCATTCATTACCACCAGCA;IPDRatio=1.42
CP008925 Salmonella_enterica_subsp._enterica_serovar_Cerro_87	kinModCall	modified_base	2088557	2088557	49	-	.	coverage=155;context=GCGGCGTGCTGGTGGTAATGAATGATACCGTCATGGACGGA;IPDRatio=1.81
CP008925 Salmonella_enterica_subsp._enterica_serovar_Cerro_87	kinModCall	modified_base	2088559	2088559	44	+	.	coverage=144;context=CGTCCATGACGGTATCATTCATTACCACCAGCACGCCGCGG;IPDRatio=1.65
CP008925 Salmonella_enterica_subsp._enterica_serovar_Cerro_87	kinModCall	modified_base	2088567	2088567	65	-	.	coverage=149;context=TCTGCCAACCGCGGCGTGCTGGTGGTAATGAATGATACCGT;IPDRatio=2.08
CP008925 Salmonella_enterica_subsp._enterica_serovar_Cerro_87	kinModCall	modified_base	2088581	2088581	42	+	.	coverage=135;context=TACCACCAGCACGCCGCGGTTGGCAGACTGTTTATCAGCCG;IPDRatio=1.85
CP008925 Salmonella_enterica_subsp._enterica_serovar_Cerro_87	kinModCall	modified_base	2088594	2088594	22	+	.	coverage=156;context=CCGCGGTTGGCAGACTGTTTATCAGCCGCTGTTACTACCGC;IPDRatio=1.41
CP008925 Salmonella_enterica_subsp._enterica_serovar_Cerro_87	kinModCall	modified_base	2088597	2088597	21	+	.	coverage=153;context=CGGTTGGCAGACTGTTTATCAGCCGCTGTTACTACCGCATT;IPDRatio=1.38
CP008925 Salmonella_enterica_subsp._enterica_serovar_Cerro_87	kinModCall	modified_base	2088604	2088604	63	+	.	coverage=149;context=CAGACTGTTTATCAGCCGCTGTTACTACCGCATTATAGAGG;IPDRatio=2.24
CP008925 Salmonella_enterica_subsp._enterica_serovar_Cerro_87	kinModCall	m4C	2088614	2088614	37	+	.	coverage=143;context=ATCAGCCGCTGTTACTACCGCATTATAGAGGTTGAACGGGC;IPDRatio=1.77;frac=0.849;fracLow=0.575;fracUp=1.000;identificationQv=30
CP008925 Salmonella_enterica_subsp._enterica_serovar_Cerro_87	kinModCall	modified_base	2088623	2088623	30	-	.	coverage=149;context=GCGCAGATGGCCCGTTCAACCTCTATAATGCGGTAGTAACA;IPDRatio=1.57
CP008925 Salmonella_enterica_subsp._enterica_serovar_Cerro_87	kinModCall	modified_base	2088625	2088625	26	-	.	coverage=151;context=GAGCGCAGATGGCCCGTTCAACCTCTATAATGCGGTAGTAA;IPDRatio=1.48
CP008925 Salmonella_enterica_subsp._enterica_serovar_Cerro_87	kinModCall	modified_base	2088627	2088627	28	-	.	coverage=159;context=ATGAGCGCAGATGGCCCGTTCAACCTCTATAATGCGGTAGT;IPDRatio=1.47
CP008925 Salmonella_enterica_subsp._enterica_serovar_Cerro_87	kinModCall	modified_base	2088655	2088655	30	+	.	coverage=139;context=CATCTGCGCTCATTGACGTGGAAGGACGCATCGCGCCGACC;IPDRatio=1.65
CP008925 Salmonella_enterica_subsp._enterica_serovar_Cerro_87	kinModCall	m4C	2088659	2088659	24	-	.	coverage=155;context=TACTGGTCGGCGCGATGCGTCCTTCCACGTCAATGAGCGCA;IPDRatio=1.47;frac=0.241;fracLow=0.110;fracUp=0.380;identificationQv=8
CP008925 Salmonella_enterica_subsp._enterica_serovar_Cerro_87	kinModCall	modified_base	2088676	2088676	29	+	.	coverage=154;context=AAGGACGCATCGCGCCGACCAGTACCACCGGTTTATTGCAT;IPDRatio=1.56
CP008925 Salmonella_enterica_subsp._enterica_serovar_Cerro_87	kinModCall	modified_base	2088678	2088678	23	-	.	coverage=150;context=AAATGCAATAAACCGGTGGTACTGGTCGGCGCGATGCGTCC;IPDRatio=1.41
CP008925 Salmonella_enterica_subsp._enterica_serovar_Cerro_87	kinModCall	modified_base	2088679	2088679	23	+	.	coverage=151;context=GACGCATCGCGCCGACCAGTACCACCGGTTTATTGCATTTC;IPDRatio=1.38
CP008925 Salmonella_enterica_subsp._enterica_serovar_Cerro_87	kinModCall	m4C	2088684	2088684	62	+	.	coverage=138;context=ATCGCGCCGACCAGTACCACCGGTTTATTGCATTTCACGGT;IPDRatio=2.11;frac=0.788;fracLow=0.566;fracUp=1.000;identificationQv=44
CP008925 Salmonella_enterica_subsp._enterica_serovar_Cerro_87	kinModCall	modified_base	2088691	2088691	36	-	.	coverage=141;context=CGATCTGACCGTGAAATGCAATAAACCGGTGGTACTGGTCG;IPDRatio=1.66
CP008925 Salmonella_enterica_subsp._enterica_serovar_Cerro_87	kinModCall	modified_base	2088692	2088692	26	-	.	coverage=154;context=TCGATCTGACCGTGAAATGCAATAAACCGGTGGTACTGGTC;IPDRatio=1.49
CP008925 Salmonella_enterica_subsp._enterica_serovar_Cerro_87	kinModCall	modified_base	2088693	2088693	21	-	.	coverage=151;context=CTCGATCTGACCGTGAAATGCAATAAACCGGTGGTACTGGT;IPDRatio=1.39
CP008925 Salmonella_enterica_subsp._enterica_serovar_Cerro_87	kinModCall	modified_base	2088698	2088698	30	-	.	coverage=153;context=ATTTCCTCGATCTGACCGTGAAATGCAATAAACCGGTGGTA;IPDRatio=1.52
CP008925 Salmonella_enterica_subsp._enterica_serovar_Cerro_87	kinModCall	m6A	2088708	2088708	262	+	.	coverage=149;context=TTATTGCATTTCACGGTCAGATCGAGGAAATAAGCGGTCTC;IPDRatio=5.58;frac=1.000;fracLow=1.000;fracUp=1.000;identificationQv=270
CP008925 Salmonella_enterica_subsp._enterica_serovar_Cerro_87	kinModCall	m6A	2088709	2088709	218	-	.	coverage=149;context=AGAGACCGCTTATTTCCTCGATCTGACCGTGAAATGCAATA;IPDRatio=6.64;frac=0.924;fracLow=0.818;fracUp=1.000;identificationQv=222
CP008925 Salmonella_enterica_subsp._enterica_serovar_Cerro_87	kinModCall	modified_base	2088717	2088717	22	+	.	coverage=145;context=TTCACGGTCAGATCGAGGAAATAAGCGGTCTCTTCCATCGT;IPDRatio=1.36
CP008925 Salmonella_enterica_subsp._enterica_serovar_Cerro_87	kinModCall	modified_base	2088741	2088741	29	-	.	coverage=151;context=TTCGTGATCACCCACGGTACTGATACGATGGAAGAGACCGC;IPDRatio=1.54
CP008925 Salmonella_enterica_subsp._enterica_serovar_Cerro_87	kinModCall	modified_base	2088743	2088743	24	-	.	coverage=152;context=GTTTCGTGATCACCCACGGTACTGATACGATGGAAGAGACC;IPDRatio=1.44
CP008925 Salmonella_enterica_subsp._enterica_serovar_Cerro_87	kinModCall	modified_base	2088749	2088749	31	-	.	coverage=131;context=CCGACGGTTTCGTGATCACCCACGGTACTGATACGATGGAA;IPDRatio=1.62
CP008925 Salmonella_enterica_subsp._enterica_serovar_Cerro_87	kinModCall	m6A	2088754	2088754	218	+	.	coverage=151;context=TCGTATCAGTACCGTGGGTGATCACGAAACCGTCGGTGCTG;IPDRatio=6.67;frac=0.981;fracLow=0.871;fracUp=1.000;identificationQv=239
CP008925 Salmonella_enterica_subsp._enterica_serovar_Cerro_87	kinModCall	m6A	2088755	2088755	229	-	.	coverage=151;context=ACAGCACCGACGGTTTCGTGATCACCCACGGTACTGATACG;IPDRatio=5.19;frac=0.988;fracLow=0.952;fracUp=1.000;identificationQv=250
CP008925 Salmonella_enterica_subsp._enterica_serovar_Cerro_87	kinModCall	m4C	2088780	2088780	57	+	.	coverage=143;context=AAACCGTCGGTGCTGTCGCACTCGGTATTGATTTTTTTCGC;IPDRatio=2.16;frac=0.388;fracLow=0.245;fracUp=0.533;identificationQv=7
CP008925 Salmonella_enterica_subsp._enterica_serovar_Cerro_87	kinModCall	modified_base	2088807	2088807	21	-	.	coverage=157;context=ATGAACGATGAAGTCTGGCTCACGCTGGCGAAAAAAATCAA;IPDRatio=1.41
CP008925 Salmonella_enterica_subsp._enterica_serovar_Cerro_87	kinModCall	modified_base	2088815	2088815	43	+	.	coverage=151;context=TTTCGCCAGCGTGAGCCAGACTTCATCGTTCATATCCTGCG;IPDRatio=1.73
CP008925 Salmonella_enterica_subsp._enterica_serovar_Cerro_87	kinModCall	m6A	2088817	2088817	68	-	.	coverage=154;context=CTCGCAGGATATGAACGATGAAGTCTGGCTCACGCTGGCGA;IPDRatio=2.10;frac=0.444;fracLow=0.343;fracUp=0.591;identificationQv=33
CP008925 Salmonella_enterica_subsp._enterica_serovar_Cerro_87	kinModCall	modified_base	2088840	2088840	31	+	.	coverage=159;context=TCGTTCATATCCTGCGAGCCAATGTTAACGACCTGCTCGCC;IPDRatio=1.50
CP008925 Salmonella_enterica_subsp._enterica_serovar_Cerro_87	kinModCall	modified_base	2088847	2088847	71	-	.	coverage=151;context=AGTGAAAGGCGAGCAGGTCGTTAACATTGGCTCGCAGGATA;IPDRatio=2.24
CP008925 Salmonella_enterica_subsp._enterica_serovar_Cerro_87	kinModCall	modified_base	2088851	2088851	22	+	.	coverage=158;context=CTGCGAGCCAATGTTAACGACCTGCTCGCCTTTCACTACCG;IPDRatio=1.45
CP008925 Salmonella_enterica_subsp._enterica_serovar_Cerro_87	kinModCall	modified_base	2088862	2088862	36	+	.	coverage=151;context=TGTTAACGACCTGCTCGCCTTTCACTACCGCAATGTCCTTC;IPDRatio=1.76
CP008925 Salmonella_enterica_subsp._enterica_serovar_Cerro_87	kinModCall	modified_base	2088867	2088867	23	-	.	coverage=142;context=CAATTGAAGGACATTGCGGTAGTGAAAGGCGAGCAGGTCGT;IPDRatio=1.47
CP008925 Salmonella_enterica_subsp._enterica_serovar_Cerro_87	kinModCall	modified_base	2088913	2088913	21	+	.	coverage=158;context=CGGCATCCACCAGATTTTCGACGCCGACTTTACCTGCCGTA;IPDRatio=1.39
CP008925 Salmonella_enterica_subsp._enterica_serovar_Cerro_87	kinModCall	modified_base	2088921	2088921	45	+	.	coverage=155;context=ACCAGATTTTCGACGCCGACTTTACCTGCCGTATAATTTGA;IPDRatio=1.81
CP008925 Salmonella_enterica_subsp._enterica_serovar_Cerro_87	kinModCall	modified_base	2088924	2088924	23	+	.	coverage=162;context=AGATTTTCGACGCCGACTTTACCTGCCGTATAATTTGATTT;IPDRatio=1.44
CP008925 Salmonella_enterica_subsp._enterica_serovar_Cerro_87	kinModCall	modified_base	2088935	2088935	22	+	.	coverage=162;context=GCCGACTTTACCTGCCGTATAATTTGATTTTGTTGCTGAAT;IPDRatio=1.36
CP008925 Salmonella_enterica_subsp._enterica_serovar_Cerro_87	kinModCall	m6A	2088970	2088970	243	+	.	coverage=157;context=CTGAATCACCACCGCCAGCGATCGTTCCGCCGGTCGCTAAG;IPDRatio=6.55;frac=1.000;fracLow=0.946;fracUp=1.000;identificationQv=244
CP008925 Salmonella_enterica_subsp._enterica_serovar_Cerro_87	kinModCall	m6A	2088971	2088971	220	-	.	coverage=151;context=TCTTAGCGACCGGCGGAACGATCGCTGGCGGTGGTGATTCA;IPDRatio=6.06;frac=0.946;fracLow=0.833;fracUp=1.000;identificationQv=212
CP008925 Salmonella_enterica_subsp._enterica_serovar_Cerro_87	kinModCall	modified_base	2088974	2088974	131	+	.	coverage=160;context=ATCACCACCGCCAGCGATCGTTCCGCCGGTCGCTAAGATGG;IPDRatio=3.28
CP008925 Salmonella_enterica_subsp._enterica_serovar_Cerro_87	kinModCall	m6A	2088975	2088975	192	-	.	coverage=146;context=ACCATCTTAGCGACCGGCGGAACGATCGCTGGCGGTGGTGA;IPDRatio=9.60;frac=1.000;fracLow=0.949;fracUp=1.000;identificationQv=123
CP008925 Salmonella_enterica_subsp._enterica_serovar_Cerro_87	kinModCall	modified_base	2088993	2088993	40	-	.	coverage=144;context=TTCGCTTTACCGAATATCACCATCTTAGCGACCGGCGGAAC;IPDRatio=1.87
CP008925 Salmonella_enterica_subsp._enterica_serovar_Cerro_87	kinModCall	modified_base	2088996	2088996	22	+	.	coverage=158;context=CCGCCGGTCGCTAAGATGGTGATATTCGGTAAAGCGAACGC;IPDRatio=1.43
CP008925 Salmonella_enterica_subsp._enterica_serovar_Cerro_87	kinModCall	modified_base	2088997	2088997	26	+	.	coverage=162;context=CGCCGGTCGCTAAGATGGTGATATTCGGTAAAGCGAACGCT;IPDRatio=1.46
CP008925 Salmonella_enterica_subsp._enterica_serovar_Cerro_87	kinModCall	modified_base	2089009	2089009	29	-	.	coverage=151;context=TTTCAGCGGCGCAGCGTTCGCTTTACCGAATATCACCATCT;IPDRatio=1.58
CP008925 Salmonella_enterica_subsp._enterica_serovar_Cerro_87	kinModCall	m6A	2089033	2089033	116	+	.	coverage=151;context=ACGCTGCGCCGCTGAAACCCATTACCAGAGCAGCTAATGCC;IPDRatio=2.96;frac=0.535;fracLow=0.401;fracUp=0.665;identificationQv=70
CP008925 Salmonella_enterica_subsp._enterica_serovar_Cerro_87	kinModCall	m6A	2089041	2089041	241	+	.	coverage=155;context=CCGCTGAAACCCATTACCAGAGCAGCTAATGCCGTTTTCCT;IPDRatio=9.60;frac=1.000;fracLow=0.976;fracUp=1.000;identificationQv=229
CP008925 Salmonella_enterica_subsp._enterica_serovar_Cerro_87	kinModCall	modified_base	2089041	2089041	38	-	.	coverage=155;context=AGGAAAACGGCATTAGCTGCTCTGGTAATGGGTTTCAGCGG;IPDRatio=1.72
CP008925 Salmonella_enterica_subsp._enterica_serovar_Cerro_87	kinModCall	modified_base	2089053	2089053	27	+	.	coverage=149;context=ATTACCAGAGCAGCTAATGCCGTTTTCCTGAAAAACTCCAT;IPDRatio=1.63
CP008925 Salmonella_enterica_subsp._enterica_serovar_Cerro_87	kinModCall	m4C	2089071	2089071	64	+	.	coverage=154;context=GCCGTTTTCCTGAAAAACTCCATGTTATATCTCCAGTTATG;IPDRatio=2.01;frac=1.000;fracLow=0.803;fracUp=1.000;identificationQv=21
CP008925 Salmonella_enterica_subsp._enterica_serovar_Cerro_87	kinModCall	modified_base	2089077	2089077	25	+	.	coverage=157;context=TTCCTGAAAAACTCCATGTTATATCTCCAGTTATGTCAACT;IPDRatio=1.48
CP008925 Salmonella_enterica_subsp._enterica_serovar_Cerro_87	kinModCall	m6A	2089078	2089078	62	-	.	coverage=151;context=CAGTTGACATAACTGGAGATATAACATGGAGTTTTTCAGGA;IPDRatio=2.05;frac=0.317;fracLow=0.208;fracUp=0.450;identificationQv=21
CP008925 Salmonella_enterica_subsp._enterica_serovar_Cerro_87	kinModCall	modified_base	2089079	2089079	32	+	.	coverage=155;context=CCTGAAAAACTCCATGTTATATCTCCAGTTATGTCAACTGG;IPDRatio=1.50
CP008925 Salmonella_enterica_subsp._enterica_serovar_Cerro_87	kinModCall	modified_base	2089084	2089084	26	+	.	coverage=149;context=AAAACTCCATGTTATATCTCCAGTTATGTCAACTGGTCGCA;IPDRatio=1.49
CP008925 Salmonella_enterica_subsp._enterica_serovar_Cerro_87	kinModCall	m6A	2089090	2089090	49	-	.	coverage=150;context=AGATAATGCGACCAGTTGACATAACTGGAGATATAACATGG;IPDRatio=1.75;frac=0.222;fracLow=0.112;fracUp=0.343;identificationQv=46
CP008925 Salmonella_enterica_subsp._enterica_serovar_Cerro_87	kinModCall	modified_base	2089095	2089095	26	+	.	coverage=154;context=TTATATCTCCAGTTATGTCAACTGGTCGCATTATCTCTATA;IPDRatio=1.47
CP008925 Salmonella_enterica_subsp._enterica_serovar_Cerro_87	kinModCall	modified_base	2089100	2089100	24	-	.	coverage=152;context=TGCAATATAGAGATAATGCGACCAGTTGACATAACTGGAGA;IPDRatio=1.50
CP008925 Salmonella_enterica_subsp._enterica_serovar_Cerro_87	kinModCall	modified_base	2089105	2089105	38	+	.	coverage=157;context=AGTTATGTCAACTGGTCGCATTATCTCTATATTGCAGACGA;IPDRatio=1.81
CP008925 Salmonella_enterica_subsp._enterica_serovar_Cerro_87	kinModCall	modified_base	2089109	2089109	30	+	.	coverage=153;context=ATGTCAACTGGTCGCATTATCTCTATATTGCAGACGAATAA;IPDRatio=1.54
CP008925 Salmonella_enterica_subsp._enterica_serovar_Cerro_87	kinModCall	m4C	2089118	2089118	47	-	.	coverage=155;context=GTCGTCACATTATTCGTCTGCAATATAGAGATAATGCGACC;IPDRatio=1.89;frac=0.912;fracLow=0.631;fracUp=1.000;identificationQv=22
CP008925 Salmonella_enterica_subsp._enterica_serovar_Cerro_87	kinModCall	modified_base	2089124	2089124	21	+	.	coverage=149;context=ATTATCTCTATATTGCAGACGAATAATGTGACGACATACGA;IPDRatio=1.47
CP008925 Salmonella_enterica_subsp._enterica_serovar_Cerro_87	kinModCall	modified_base	2089133	2089133	25	+	.	coverage=145;context=ATATTGCAGACGAATAATGTGACGACATACGATTAACCAGC;IPDRatio=1.47
CP008925 Salmonella_enterica_subsp._enterica_serovar_Cerro_87	kinModCall	modified_base	2089136	2089136	23	+	.	coverage=145;context=TTGCAGACGAATAATGTGACGACATACGATTAACCAGCGAT;IPDRatio=1.56
CP008925 Salmonella_enterica_subsp._enterica_serovar_Cerro_87	kinModCall	m6A	2089144	2089144	20	+	.	coverage=153;context=GAATAATGTGACGACATACGATTAACCAGCGATATATATCC;IPDRatio=1.39;frac=0.139;fracLow=0.044;fracUp=0.257;identificationQv=4
CP008925 Salmonella_enterica_subsp._enterica_serovar_Cerro_87	kinModCall	modified_base	2089153	2089153	25	+	.	coverage=145;context=GACGACATACGATTAACCAGCGATATATATCCGACAGAGAG;IPDRatio=1.55
CP008925 Salmonella_enterica_subsp._enterica_serovar_Cerro_87	kinModCall	modified_base	2089154	2089154	34	+	.	coverage=137;context=ACGACATACGATTAACCAGCGATATATATCCGACAGAGAGT;IPDRatio=1.69
CP008925 Salmonella_enterica_subsp._enterica_serovar_Cerro_87	kinModCall	modified_base	2089156	2089156	35	+	.	coverage=147;context=GACATACGATTAACCAGCGATATATATCCGACAGAGAGTAT;IPDRatio=1.66
CP008925 Salmonella_enterica_subsp._enterica_serovar_Cerro_87	kinModCall	modified_base	2089161	2089161	23	+	.	coverage=150;context=ACGATTAACCAGCGATATATATCCGACAGAGAGTATTTTTT;IPDRatio=1.42
CP008925 Salmonella_enterica_subsp._enterica_serovar_Cerro_87	kinModCall	modified_base	2089163	2089163	21	-	.	coverage=136;context=CTAAAAAATACTCTCTGTCGGATATATATCGCTGGTTAATC;IPDRatio=1.45
CP008925 Salmonella_enterica_subsp._enterica_serovar_Cerro_87	kinModCall	m6A	2089170	2089170	199	+	.	coverage=148;context=CAGCGATATATATCCGACAGAGAGTATTTTTTAGAGATGGA;IPDRatio=6.81;frac=0.890;fracLow=0.777;fracUp=0.990;identificationQv=170
CP008925 Salmonella_enterica_subsp._enterica_serovar_Cerro_87	kinModCall	modified_base	2089172	2089172	27	+	.	coverage=143;context=GCGATATATATCCGACAGAGAGTATTTTTTAGAGATGGATA;IPDRatio=1.72
CP008925 Salmonella_enterica_subsp._enterica_serovar_Cerro_87	kinModCall	modified_base	2089176	2089176	32	+	.	coverage=150;context=TATATATCCGACAGAGAGTATTTTTTAGAGATGGATAACAA;IPDRatio=1.54
CP008925 Salmonella_enterica_subsp._enterica_serovar_Cerro_87	kinModCall	modified_base	2089177	2089177	25	-	.	coverage=143;context=TTTGTTATCCATCTCTAAAAAATACTCTCTGTCGGATATAT;IPDRatio=1.47
CP008925 Salmonella_enterica_subsp._enterica_serovar_Cerro_87	kinModCall	modified_base	2089186	2089186	24	+	.	coverage=147;context=ACAGAGAGTATTTTTTAGAGATGGATAACAAAATGCAGGAA;IPDRatio=1.39
CP008925 Salmonella_enterica_subsp._enterica_serovar_Cerro_87	kinModCall	modified_base	2089187	2089187	29	-	.	coverage=145;context=TTTCCTGCATTTTGTTATCCATCTCTAAAAAATACTCTCTG;IPDRatio=1.52
CP008925 Salmonella_enterica_subsp._enterica_serovar_Cerro_87	kinModCall	modified_base	2089191	2089191	21	-	.	coverage=141;context=GTTTTTTCCTGCATTTTGTTATCCATCTCTAAAAAATACTC;IPDRatio=1.34
CP008925 Salmonella_enterica_subsp._enterica_serovar_Cerro_87	kinModCall	modified_base	2089192	2089192	21	-	.	coverage=134;context=TGTTTTTTCCTGCATTTTGTTATCCATCTCTAAAAAATACT;IPDRatio=1.36
CP008925 Salmonella_enterica_subsp._enterica_serovar_Cerro_87	kinModCall	modified_base	2089203	2089203	31	-	.	coverage=137;context=CCTTTTTATTCTGTTTTTTCCTGCATTTTGTTATCCATCTC;IPDRatio=1.58
CP008925 Salmonella_enterica_subsp._enterica_serovar_Cerro_87	kinModCall	modified_base	2089220	2089220	33	-	.	coverage=142;context=CGCAGATCGTATCTGCGCCTTTTTATTCTGTTTTTTCCTGC;IPDRatio=1.55
CP008925 Salmonella_enterica_subsp._enterica_serovar_Cerro_87	kinModCall	modified_base	2089222	2089222	21	-	.	coverage=135;context=GGCGCAGATCGTATCTGCGCCTTTTTATTCTGTTTTTTCCT;IPDRatio=1.39
CP008925 Salmonella_enterica_subsp._enterica_serovar_Cerro_87	kinModCall	m6A	2089234	2089234	218	+	.	coverage=144;context=AATAAAAAGGCGCAGATACGATCTGCGCCATTGTTTAAAAA;IPDRatio=8.51;frac=1.000;fracLow=0.943;fracUp=1.000;identificationQv=224
CP008925 Salmonella_enterica_subsp._enterica_serovar_Cerro_87	kinModCall	m6A	2089235	2089235	200	-	.	coverage=144;context=CTTTTTAAACAATGGCGCAGATCGTATCTGCGCCTTTTTAT;IPDRatio=7.10;frac=0.985;fracLow=0.875;fracUp=1.000;identificationQv=215
CP008925 Salmonella_enterica_subsp._enterica_serovar_Cerro_87	kinModCall	modified_base	2089251	2089251	27	-	.	coverage=142;context=CCTGAAGTAATCTTTTCTTTTTAAACAATGGCGCAGATCGT;IPDRatio=1.54
CP008925 Salmonella_enterica_subsp._enterica_serovar_Cerro_87	kinModCall	modified_base	2089261	2089261	21	+	.	coverage=139;context=CCATTGTTTAAAAAGAAAAGATTACTTCAGGCTGCCAACCA;IPDRatio=1.39
CP008925 Salmonella_enterica_subsp._enterica_serovar_Cerro_87	kinModCall	modified_base	2089293	2089293	24	+	.	coverage=138;context=TGCCAACCAGCGCTTTGCGGCTATCTTCTAAGGTCACTACG;IPDRatio=1.51
CP008925 Salmonella_enterica_subsp._enterica_serovar_Cerro_87	kinModCall	modified_base	2089296	2089296	38	+	.	coverage=143;context=CAACCAGCGCTTTGCGGCTATCTTCTAAGGTCACTACGCGG;IPDRatio=1.71
CP008925 Salmonella_enterica_subsp._enterica_serovar_Cerro_87	kinModCall	modified_base	2089321	2089321	38	+	.	coverage=138;context=TAAGGTCACTACGCGGCTACAGACATCTTTGCCAAACTGCT;IPDRatio=1.57
CP008925 Salmonella_enterica_subsp._enterica_serovar_Cerro_87	kinModCall	modified_base	2089324	2089324	26	-	.	coverage=133;context=TCCAGCAGTTTGGCAAAGATGTCTGTAGCCGCGTAGTGACC;IPDRatio=1.48
CP008925 Salmonella_enterica_subsp._enterica_serovar_Cerro_87	kinModCall	modified_base	2089347	2089347	39	-	.	coverage=145;context=ATGGAAAAACCAGGAGAAAGATTTCCAGCAGTTTGGCAAAG;IPDRatio=1.61
CP008925 Salmonella_enterica_subsp._enterica_serovar_Cerro_87	kinModCall	modified_base	2089348	2089348	33	+	.	coverage=143;context=TTTGCCAAACTGCTGGAAATCTTTCTCCTGGTTTTTCCATT;IPDRatio=1.66
CP008925 Salmonella_enterica_subsp._enterica_serovar_Cerro_87	kinModCall	modified_base	2089357	2089357	24	-	.	coverage=138;context=TCCAGAACGAATGGAAAAACCAGGAGAAAGATTTCCAGCAG;IPDRatio=1.59
CP008925 Salmonella_enterica_subsp._enterica_serovar_Cerro_87	kinModCall	modified_base	2089366	2089366	36	+	.	coverage=143;context=ATCTTTCTCCTGGTTTTTCCATTCGTTCTGGATAGCGGTTT;IPDRatio=1.59
CP008925 Salmonella_enterica_subsp._enterica_serovar_Cerro_87	kinModCall	modified_base	2089372	2089372	26	-	.	coverage=150;context=GTTTGCAAACCGCTATCCAGAACGAATGGAAAAACCAGGAG;IPDRatio=1.54
CP008925 Salmonella_enterica_subsp._enterica_serovar_Cerro_87	kinModCall	modified_base	2089373	2089373	55	+	.	coverage=142;context=TCCTGGTTTTTCCATTCGTTCTGGATAGCGGTTTGCAAACC;IPDRatio=1.92
CP008925 Salmonella_enterica_subsp._enterica_serovar_Cerro_87	kinModCall	modified_base	2089379	2089379	27	+	.	coverage=143;context=TTTTTCCATTCGTTCTGGATAGCGGTTTGCAAACCACCGAG;IPDRatio=1.44
CP008925 Salmonella_enterica_subsp._enterica_serovar_Cerro_87	kinModCall	m4C	2089380	2089380	52	-	.	coverage=145;context=CCTCGGTGGTTTGCAAACCGCTATCCAGAACGAATGGAAAA;IPDRatio=2.03;frac=0.586;fracLow=0.408;fracUp=0.777;identificationQv=12
CP008925 Salmonella_enterica_subsp._enterica_serovar_Cerro_87	kinModCall	modified_base	2089403	2089403	28	-	.	coverage=147;context=CCTTTACAGGGTGTGATGGGCAGCCTCGGTGGTTTGCAAAC;IPDRatio=1.52
CP008925 Salmonella_enterica_subsp._enterica_serovar_Cerro_87	kinModCall	modified_base	2089407	2089407	22	+	.	coverage=143;context=GCAAACCACCGAGGCTGCCCATCACACCCTGTAAAGGATTG;IPDRatio=1.41
CP008925 Salmonella_enterica_subsp._enterica_serovar_Cerro_87	kinModCall	modified_base	2089409	2089409	36	+	.	coverage=144;context=AAACCACCGAGGCTGCCCATCACACCCTGTAAAGGATTGCC;IPDRatio=1.65
CP008925 Salmonella_enterica_subsp._enterica_serovar_Cerro_87	kinModCall	modified_base	2089421	2089421	35	-	.	coverage=140;context=CTTAAAGGCGGCGGCAATCCTTTACAGGGTGTGATGGGCAG;IPDRatio=1.64
CP008925 Salmonella_enterica_subsp._enterica_serovar_Cerro_87	kinModCall	m4C	2089540	2089540	65	+	.	coverage=152;context=GGCACGCACCTGGTCGATAGCTTTATAGTGGAACGTCAGGC;IPDRatio=2.28;frac=0.594;fracLow=0.434;fracUp=0.746;identificationQv=28
CP008925 Salmonella_enterica_subsp._enterica_serovar_Cerro_87	kinModCall	modified_base	2089549	2089549	26	-	.	coverage=150;context=GTACGGACGGCCTGACGTTCCACTATAAAGCTATCGACCAG;IPDRatio=1.49
CP008925 Salmonella_enterica_subsp._enterica_serovar_Cerro_87	kinModCall	modified_base	2089598	2089598	22	-	.	coverage=151;context=AAGCTTGATGCGCAATTAAAAGCGCAAATGAACCGCATTAT;IPDRatio=1.40
CP008925 Salmonella_enterica_subsp._enterica_serovar_Cerro_87	kinModCall	modified_base	2089604	2089604	25	-	.	coverage=149;context=CTGACGAAGCTTGATGCGCAATTAAAAGCGCAAATGAACCG;IPDRatio=1.43
CP008925 Salmonella_enterica_subsp._enterica_serovar_Cerro_87	kinModCall	modified_base	2089650	2089650	24	+	.	coverage=163;context=TACGCATGTTGCTGCTTTCGCCCACCTCTTTAGCGATGATT;IPDRatio=1.43
CP008925 Salmonella_enterica_subsp._enterica_serovar_Cerro_87	kinModCall	modified_base	2089655	2089655	34	+	.	coverage=155;context=ATGTTGCTGCTTTCGCCCACCTCTTTAGCGATGATTTTATC;IPDRatio=1.62
CP008925 Salmonella_enterica_subsp._enterica_serovar_Cerro_87	kinModCall	modified_base	2089671	2089671	68	+	.	coverage=163;context=CCACCTCTTTAGCGATGATTTTATCCAGCGCCACGCGGCCT;IPDRatio=2.09
CP008925 Salmonella_enterica_subsp._enterica_serovar_Cerro_87	kinModCall	modified_base	2089689	2089689	54	-	.	coverage=140;context=CCGATCGCGCGTCGAAAAAGGCCGCGTGGCGCTGGATAAAA;IPDRatio=1.90
CP008925 Salmonella_enterica_subsp._enterica_serovar_Cerro_87	kinModCall	modified_base	2089691	2089691	25	-	.	coverage=147;context=GCCCGATCGCGCGTCGAAAAAGGCCGCGTGGCGCTGGATAA;IPDRatio=1.52
CP008925 Salmonella_enterica_subsp._enterica_serovar_Cerro_87	kinModCall	m6A	2089705	2089705	240	+	.	coverage=167;context=GCGGCCTTTTTCGACGCGCGATCGGGCGCCCTCATCAATCC;IPDRatio=4.88;frac=1.000;fracLow=0.971;fracUp=1.000;identificationQv=227
CP008925 Salmonella_enterica_subsp._enterica_serovar_Cerro_87	kinModCall	m6A	2089706	2089706	254	-	.	coverage=158;context=TGGATTGATGAGGGCGCCCGATCGCGCGTCGAAAAAGGCCG;IPDRatio=8.33;frac=1.000;fracLow=1.000;fracUp=1.000;identificationQv=296
CP008925 Salmonella_enterica_subsp._enterica_serovar_Cerro_87	kinModCall	m4C	2089750	2089750	44	+	.	coverage=176;context=CAGCGCGCTTCGCAGCTCCGCCTGGTAATCTTTCGCTTGCT;IPDRatio=1.77;frac=0.478;fracLow=0.330;fracUp=0.652;identificationQv=30
CP008925 Salmonella_enterica_subsp._enterica_serovar_Cerro_87	kinModCall	modified_base	2089757	2089757	22	+	.	coverage=170;context=CTTCGCAGCTCCGCCTGGTAATCTTTCGCTTGCTCGCGCTG;IPDRatio=1.44
CP008925 Salmonella_enterica_subsp._enterica_serovar_Cerro_87	kinModCall	modified_base	2089758	2089758	22	-	.	coverage=163;context=GCAGCGCGAGCAAGCGAAAGATTACCAGGCGGAGCTGCGAA;IPDRatio=1.42
CP008925 Salmonella_enterica_subsp._enterica_serovar_Cerro_87	kinModCall	modified_base	2089786	2089786	38	+	.	coverage=172;context=TTGCTCGCGCTGCGCGGCGTTAAGGGTGTACTGCTTACCGT;IPDRatio=1.60
CP008925 Salmonella_enterica_subsp._enterica_serovar_Cerro_87	kinModCall	modified_base	2089807	2089807	21	-	.	coverage=166;context=CGGACGGCAATGTGATGTACAACGGTAAGCAGTACACCCTT;IPDRatio=1.35
CP008925 Salmonella_enterica_subsp._enterica_serovar_Cerro_87	kinModCall	modified_base	2089812	2089812	29	+	.	coverage=176;context=TGTACTGCTTACCGTTGTACATCACATTGCCGTCCGGCGTG;IPDRatio=1.47
CP008925 Salmonella_enterica_subsp._enterica_serovar_Cerro_87	kinModCall	modified_base	2089818	2089818	36	-	.	coverage=157;context=GGTGATCACGCCGGACGGCAATGTGATGTACAACGGTAAGC;IPDRatio=1.76
CP008925 Salmonella_enterica_subsp._enterica_serovar_Cerro_87	kinModCall	m6A	2089833	2089833	279	+	.	coverage=179;context=TCACATTGCCGTCCGGCGTGATCACCAGGTTGCCGTTTTCA;IPDRatio=6.32;frac=0.995;fracLow=0.912;fracUp=1.000;identificationQv=305
CP008925 Salmonella_enterica_subsp._enterica_serovar_Cerro_87	kinModCall	m6A	2089834	2089834	274	-	.	coverage=161;context=GTGAAAACGGCAACCTGGTGATCACGCCGGACGGCAATGTG;IPDRatio=8.93;frac=0.997;fracLow=0.950;fracUp=1.000;identificationQv=290
CP008925 Salmonella_enterica_subsp._enterica_serovar_Cerro_87	kinModCall	modified_base	2089839	2089839	97	-	.	coverage=167;context=GAAAGGTGAAAACGGCAACCTGGTGATCACGCCGGACGGCA;IPDRatio=3.01
CP008925 Salmonella_enterica_subsp._enterica_serovar_Cerro_87	kinModCall	modified_base	2089841	2089841	26	-	.	coverage=165;context=GTGAAAGGTGAAAACGGCAACCTGGTGATCACGCCGGACGG;IPDRatio=1.44
CP008925 Salmonella_enterica_subsp._enterica_serovar_Cerro_87	kinModCall	modified_base	2089842	2089842	23	-	.	coverage=159;context=GGTGAAAGGTGAAAACGGCAACCTGGTGATCACGCCGGACG;IPDRatio=1.44
CP008925 Salmonella_enterica_subsp._enterica_serovar_Cerro_87	kinModCall	modified_base	2089844	2089844	38	-	.	coverage=159;context=CAGGTGAAAGGTGAAAACGGCAACCTGGTGATCACGCCGGA;IPDRatio=1.65
CP008925 Salmonella_enterica_subsp._enterica_serovar_Cerro_87	kinModCall	modified_base	2089857	2089857	23	+	.	coverage=178;context=CCAGGTTGCCGTTTTCACCTTTCACCTGCACCGTTTGTGGA;IPDRatio=1.41
CP008925 Salmonella_enterica_subsp._enterica_serovar_Cerro_87	kinModCall	m6A	2089884	2089884	263	+	.	coverage=179;context=GCACCGTTTGTGGACTCAGGATCACATCGTCACGCGGCGTG;IPDRatio=7.79;frac=1.000;fracLow=0.908;fracUp=1.000;identificationQv=268
CP008925 Salmonella_enterica_subsp._enterica_serovar_Cerro_87	kinModCall	m6A	2089885	2089885	254	-	.	coverage=159;context=TCACGCCGCGTGACGATGTGATCCTGAGTCCACAAACGGTG;IPDRatio=6.35;frac=0.889;fracLow=0.810;fracUp=0.913;identificationQv=246
CP008925 Salmonella_enterica_subsp._enterica_serovar_Cerro_87	kinModCall	m6A	2089890	2089890	117	-	.	coverage=164;context=CAGCGTCACGCCGCGTGACGATGTGATCCTGAGTCCACAAA;IPDRatio=3.25;frac=0.383;fracLow=0.255;fracUp=0.513;identificationQv=10
CP008925 Salmonella_enterica_subsp._enterica_serovar_Cerro_87	kinModCall	modified_base	2089940	2089940	25	+	.	coverage=156;context=TCTGCATGAGCGGCCATCGCCGTAAACGTTAGCACTGCCGC;IPDRatio=1.49
CP008925 Salmonella_enterica_subsp._enterica_serovar_Cerro_87	kinModCall	modified_base	2089953	2089953	29	+	.	coverage=162;context=CCATCGCCGTAAACGTTAGCACTGCCGCCAGCAGCGTTTTG;IPDRatio=1.49
CP008925 Salmonella_enterica_subsp._enterica_serovar_Cerro_87	kinModCall	modified_base	2089955	2089955	52	-	.	coverage=152;context=CGCAAAACGCTGCTGGCGGCAGTGCTAACGTTTACGGCGAT;IPDRatio=1.99
CP008925 Salmonella_enterica_subsp._enterica_serovar_Cerro_87	kinModCall	modified_base	2089962	2089962	23	+	.	coverage=163;context=TAAACGTTAGCACTGCCGCCAGCAGCGTTTTGCGCATCATA;IPDRatio=1.45
CP008925 Salmonella_enterica_subsp._enterica_serovar_Cerro_87	kinModCall	modified_base	2089980	2089980	36	+	.	coverage=166;context=CCAGCAGCGTTTTGCGCATCATAACTTTCCCTCAAGACAAA;IPDRatio=1.56
CP008925 Salmonella_enterica_subsp._enterica_serovar_Cerro_87	kinModCall	modified_base	2089986	2089986	23	-	.	coverage=158;context=GCCCGCTTTGTCTTGAGGGAAAGTTATGATGCGCAAAACGC;IPDRatio=1.37
CP008925 Salmonella_enterica_subsp._enterica_serovar_Cerro_87	kinModCall	modified_base	2090017	2090017	23	+	.	coverage=158;context=CAAAGCGGGCCGGCATTTGCCGACCCTGTACTTATTAGTCC;IPDRatio=1.42
CP008925 Salmonella_enterica_subsp._enterica_serovar_Cerro_87	kinModCall	m4C	2090027	2090027	84	+	.	coverage=164;context=CGGCATTTGCCGACCCTGTACTTATTAGTCCCACCAAACGT;IPDRatio=2.50;frac=0.392;fracLow=0.278;fracUp=0.511;identificationQv=70
CP008925 Salmonella_enterica_subsp._enterica_serovar_Cerro_87	kinModCall	modified_base	2090034	2090034	27	-	.	coverage=155;context=CTTTTCGACGTTTGGTGGGACTAATAAGTACAGGGTCGGCA;IPDRatio=1.56
CP008925 Salmonella_enterica_subsp._enterica_serovar_Cerro_87	kinModCall	modified_base	2090035	2090035	26	-	.	coverage=159;context=ACTTTTCGACGTTTGGTGGGACTAATAAGTACAGGGTCGGC;IPDRatio=1.47
CP008925 Salmonella_enterica_subsp._enterica_serovar_Cerro_87	kinModCall	modified_base	2090044	2090044	21	-	.	coverage=159;context=AACCAGCGAACTTTTCGACGTTTGGTGGGACTAATAAGTAC;IPDRatio=1.39
CP008925 Salmonella_enterica_subsp._enterica_serovar_Cerro_87	kinModCall	m6A	2090047	2090047	73	-	.	coverage=160;context=CCGAACCAGCGAACTTTTCGACGTTTGGTGGGACTAATAAG;IPDRatio=2.22;frac=0.430;fracLow=0.286;fracUp=0.576;identificationQv=35
CP008925 Salmonella_enterica_subsp._enterica_serovar_Cerro_87	kinModCall	modified_base	2090055	2090055	31	-	.	coverage=153;context=GAAGAAGTCCGAACCAGCGAACTTTTCGACGTTTGGTGGGA;IPDRatio=1.56
CP008925 Salmonella_enterica_subsp._enterica_serovar_Cerro_87	kinModCall	modified_base	2090066	2090066	30	-	.	coverage=152;context=CGCGCAACCTTGAAGAAGTCCGAACCAGCGAACTTTTCGAC;IPDRatio=1.59
CP008925 Salmonella_enterica_subsp._enterica_serovar_Cerro_87	kinModCall	modified_base	2090068	2090068	29	+	.	coverage=171;context=CGAAAAGTTCGCTGGTTCGGACTTCTTCAAGGTTGCGCGCT;IPDRatio=1.48
CP008925 Salmonella_enterica_subsp._enterica_serovar_Cerro_87	kinModCall	modified_base	2090075	2090075	33	+	.	coverage=168;context=TTCGCTGGTTCGGACTTCTTCAAGGTTGCGCGCTTCCAGCC;IPDRatio=1.59
CP008925 Salmonella_enterica_subsp._enterica_serovar_Cerro_87	kinModCall	modified_base	2090080	2090080	21	-	.	coverage=146;context=TAAGTGGCTGGAAGCGCGCAACCTTGAAGAAGTCCGAACCA;IPDRatio=1.43
CP008925 Salmonella_enterica_subsp._enterica_serovar_Cerro_87	kinModCall	m6A	2090107	2090107	71	+	.	coverage=164;context=CTTCCAGCCACTTACGCACAATCGCCTGATGTTCTTCGGTA;IPDRatio=1.94;frac=0.366;fracLow=0.229;fracUp=0.514;identificationQv=40
CP008925 Salmonella_enterica_subsp._enterica_serovar_Cerro_87	kinModCall	m4C	2090111	2090111	93	+	.	coverage=169;context=CAGCCACTTACGCACAATCGCCTGATGTTCTTCGGTACATT;IPDRatio=2.71;frac=0.974;fracLow=0.805;fracUp=1.000;identificationQv=63
CP008925 Salmonella_enterica_subsp._enterica_serovar_Cerro_87	kinModCall	modified_base	2090118	2090118	168	+	.	coverage=166;context=TTACGCACAATCGCCTGATGTTCTTCGGTACATTTACCGAT;IPDRatio=4.28
CP008925 Salmonella_enterica_subsp._enterica_serovar_Cerro_87	kinModCall	modified_base	2090118	2090118	40	-	.	coverage=147;context=ATCGGTAAATGTACCGAAGAACATCAGGCGATTGTGCGTAA;IPDRatio=1.71
CP008925 Salmonella_enterica_subsp._enterica_serovar_Cerro_87	kinModCall	m6A	2090119	2090119	167	-	.	coverage=156;context=AATCGGTAAATGTACCGAAGAACATCAGGCGATTGTGCGTA;IPDRatio=4.62;frac=0.796;fracLow=0.675;fracUp=0.924;identificationQv=129
CP008925 Salmonella_enterica_subsp._enterica_serovar_Cerro_87	kinModCall	modified_base	2090120	2090120	65	-	.	coverage=145;context=AAATCGGTAAATGTACCGAAGAACATCAGGCGATTGTGCGT;IPDRatio=2.10
CP008925 Salmonella_enterica_subsp._enterica_serovar_Cerro_87	kinModCall	modified_base	2090122	2090122	22	-	.	coverage=153;context=GGAAATCGGTAAATGTACCGAAGAACATCAGGCGATTGTGC;IPDRatio=1.45
CP008925 Salmonella_enterica_subsp._enterica_serovar_Cerro_87	kinModCall	modified_base	2090126	2090126	24	-	.	coverage=153;context=TGCAGGAAATCGGTAAATGTACCGAAGAACATCAGGCGATT;IPDRatio=1.45
CP008925 Salmonella_enterica_subsp._enterica_serovar_Cerro_87	kinModCall	modified_base	2090132	2090132	21	-	.	coverage=154;context=TTTGTATGCAGGAAATCGGTAAATGTACCGAAGAACATCAG;IPDRatio=1.38
CP008925 Salmonella_enterica_subsp._enterica_serovar_Cerro_87	kinModCall	modified_base	2090137	2090137	27	+	.	coverage=166;context=GTTCTTCGGTACATTTACCGATTTCCTGCATACAAATCAGC;IPDRatio=1.45
CP008925 Salmonella_enterica_subsp._enterica_serovar_Cerro_87	kinModCall	m6A	2090138	2090138	37	-	.	coverage=146;context=GGCTGATTTGTATGCAGGAAATCGGTAAATGTACCGAAGAA;IPDRatio=1.61;frac=0.171;fracLow=0.066;fracUp=0.318;identificationQv=21
CP008925 Salmonella_enterica_subsp._enterica_serovar_Cerro_87	kinModCall	modified_base	2090147	2090147	22	+	.	coverage=163;context=ACATTTACCGATTTCCTGCATACAAATCAGCCCTTCCCAGG;IPDRatio=1.36
CP008925 Salmonella_enterica_subsp._enterica_serovar_Cerro_87	kinModCall	modified_base	2090153	2090153	23	-	.	coverage=156;context=ACCTGGCCTGGGAAGGGCTGATTTGTATGCAGGAAATCGGT;IPDRatio=1.39
CP008925 Salmonella_enterica_subsp._enterica_serovar_Cerro_87	kinModCall	modified_base	2090161	2090161	29	-	.	coverage=156;context=CAGCGGCTACCTGGCCTGGGAAGGGCTGATTTGTATGCAGG;IPDRatio=1.54
CP008925 Salmonella_enterica_subsp._enterica_serovar_Cerro_87	kinModCall	modified_base	2090165	2090165	27	+	.	coverage=166;context=CATACAAATCAGCCCTTCCCAGGCCAGGTAGCCGCTGCCGT;IPDRatio=1.44
CP008925 Salmonella_enterica_subsp._enterica_serovar_Cerro_87	kinModCall	modified_base	2090168	2090168	33	+	.	coverage=171;context=ACAAATCAGCCCTTCCCAGGCCAGGTAGCCGCTGCCGTCAA;IPDRatio=1.53
CP008925 Salmonella_enterica_subsp._enterica_serovar_Cerro_87	kinModCall	modified_base	2090175	2090175	46	-	.	coverage=152;context=CTGGCGTTTGACGGCAGCGGCTACCTGGCCTGGGAAGGGCT;IPDRatio=1.81
CP008925 Salmonella_enterica_subsp._enterica_serovar_Cerro_87	kinModCall	modified_base	2090189	2090189	33	+	.	coverage=163;context=CAGGTAGCCGCTGCCGTCAAACGCCAGTTTATTAGGCTCAA;IPDRatio=1.57
CP008925 Salmonella_enterica_subsp._enterica_serovar_Cerro_87	kinModCall	modified_base	2090193	2090193	43	+	.	coverage=161;context=TAGCCGCTGCCGTCAAACGCCAGTTTATTAGGCTCAATAAC;IPDRatio=1.67
CP008925 Salmonella_enterica_subsp._enterica_serovar_Cerro_87	kinModCall	modified_base	2090196	2090196	102	+	.	coverage=163;context=CCGCTGCCGTCAAACGCCAGTTTATTAGGCTCAATAACGTC;IPDRatio=2.71
CP008925 Salmonella_enterica_subsp._enterica_serovar_Cerro_87	kinModCall	modified_base	2090197	2090197	41	+	.	coverage=160;context=CGCTGCCGTCAAACGCCAGTTTATTAGGCTCAATAACGTCA;IPDRatio=1.63
CP008925 Salmonella_enterica_subsp._enterica_serovar_Cerro_87	kinModCall	modified_base	2090198	2090198	23	+	.	coverage=158;context=GCTGCCGTCAAACGCCAGTTTATTAGGCTCAATAACGTCAT;IPDRatio=1.41
CP008925 Salmonella_enterica_subsp._enterica_serovar_Cerro_87	kinModCall	modified_base	2090205	2090205	41	+	.	coverage=165;context=TCAAACGCCAGTTTATTAGGCTCAATAACGTCATTAATAAA;IPDRatio=1.66
CP008925 Salmonella_enterica_subsp._enterica_serovar_Cerro_87	kinModCall	modified_base	2090217	2090217	62	+	.	coverage=174;context=TTATTAGGCTCAATAACGTCATTAATAAAGTCATCGACAGT;IPDRatio=1.92
CP008925 Salmonella_enterica_subsp._enterica_serovar_Cerro_87	kinModCall	modified_base	2090219	2090219	28	-	.	coverage=158;context=AGACTGTCGATGACTTTATTAATGACGTTATTGAGCCTAAT;IPDRatio=1.45
CP008925 Salmonella_enterica_subsp._enterica_serovar_Cerro_87	kinModCall	modified_base	2090225	2090225	45	-	.	coverage=158;context=TCGATAAGACTGTCGATGACTTTATTAATGACGTTATTGAG;IPDRatio=1.74
CP008925 Salmonella_enterica_subsp._enterica_serovar_Cerro_87	kinModCall	modified_base	2090228	2090228	23	-	.	coverage=157;context=AGGTCGATAAGACTGTCGATGACTTTATTAATGACGTTATT;IPDRatio=1.48
CP008925 Salmonella_enterica_subsp._enterica_serovar_Cerro_87	kinModCall	modified_base	2090262	2090262	30	+	.	coverage=176;context=TCGACCTGCTCTTCAGATGTACCTTCCGGAAAACGCCATGC;IPDRatio=1.49
CP008925 Salmonella_enterica_subsp._enterica_serovar_Cerro_87	kinModCall	modified_base	2090264	2090264	27	-	.	coverage=143;context=TGGCATGGCGTTTTCCGGAAGGTACATCTGAAGAGCAGGTC;IPDRatio=1.61
CP008925 Salmonella_enterica_subsp._enterica_serovar_Cerro_87	kinModCall	modified_base	2090278	2090278	36	+	.	coverage=164;context=ATGTACCTTCCGGAAAACGCCATGCCACCGAAAATCCTAAT;IPDRatio=1.53
CP008925 Salmonella_enterica_subsp._enterica_serovar_Cerro_87	kinModCall	modified_base	2090290	2090290	24	+	.	coverage=173;context=GAAAACGCCATGCCACCGAAAATCCTAATTCCTGGAATTCG;IPDRatio=1.39
CP008925 Salmonella_enterica_subsp._enterica_serovar_Cerro_87	kinModCall	modified_base	2090294	2090294	47	+	.	coverage=173;context=ACGCCATGCCACCGAAAATCCTAATTCCTGGAATTCGTCAA;IPDRatio=1.70
CP008925 Salmonella_enterica_subsp._enterica_serovar_Cerro_87	kinModCall	modified_base	2090297	2090297	21	+	.	coverage=165;context=CCATGCCACCGAAAATCCTAATTCCTGGAATTCGTCAATGT;IPDRatio=1.36
CP008925 Salmonella_enterica_subsp._enterica_serovar_Cerro_87	kinModCall	m4C	2090303	2090303	32	-	.	coverage=148;context=AAATGCACATTGACGAATTCCAGGAATTAGGATTTTCGGTG;IPDRatio=1.62;frac=0.660;fracLow=0.388;fracUp=0.987;identificationQv=3
CP008925 Salmonella_enterica_subsp._enterica_serovar_Cerro_87	kinModCall	modified_base	2090356	2090356	22	+	.	coverage=176;context=GACGACTACGGTTCTTTGCCATTATTTCACCCTCTCGAACA;IPDRatio=1.38
CP008925 Salmonella_enterica_subsp._enterica_serovar_Cerro_87	kinModCall	modified_base	2090359	2090359	23	+	.	coverage=176;context=GACTACGGTTCTTTGCCATTATTTCACCCTCTCGAACATTA;IPDRatio=1.38
CP008925 Salmonella_enterica_subsp._enterica_serovar_Cerro_87	kinModCall	modified_base	2090361	2090361	25	-	.	coverage=158;context=CTTAATGTTCGAGAGGGTGAAATAATGGCAAAGAACCGTAG;IPDRatio=1.45
CP008925 Salmonella_enterica_subsp._enterica_serovar_Cerro_87	kinModCall	modified_base	2090365	2090365	27	+	.	coverage=178;context=GGTTCTTTGCCATTATTTCACCCTCTCGAACATTAAGTCCC;IPDRatio=1.52
CP008925 Salmonella_enterica_subsp._enterica_serovar_Cerro_87	kinModCall	modified_base	2090371	2090371	21	+	.	coverage=180;context=TTGCCATTATTTCACCCTCTCGAACATTAAGTCCCATACGC;IPDRatio=1.43
CP008925 Salmonella_enterica_subsp._enterica_serovar_Cerro_87	kinModCall	m4C	2090426	2090426	28	+	.	coverage=177;context=TGGCCACGTTGTTCAAATTTCGTTACCGGGCGCGATTCCGG;IPDRatio=1.53;frac=1.000;fracLow=0.991;fracUp=1.000;identificationQv=10
CP008925 Salmonella_enterica_subsp._enterica_serovar_Cerro_87	kinModCall	modified_base	2090432	2090432	25	-	.	coverage=153;context=CCGCGCCCGGAATCGCGCCCGGTAACGAAATTTGAACAACG;IPDRatio=1.70
CP008925 Salmonella_enterica_subsp._enterica_serovar_Cerro_87	kinModCall	modified_base	2090435	2090435	25	-	.	coverage=155;context=GTACCGCGCCCGGAATCGCGCCCGGTAACGAAATTTGAACA;IPDRatio=1.52
CP008925 Salmonella_enterica_subsp._enterica_serovar_Cerro_87	kinModCall	modified_base	2090438	2090438	21	+	.	coverage=177;context=TCAAATTTCGTTACCGGGCGCGATTCCGGGCGCGGTACATA;IPDRatio=1.41
CP008925 Salmonella_enterica_subsp._enterica_serovar_Cerro_87	kinModCall	modified_base	2090448	2090448	35	+	.	coverage=173;context=TTACCGGGCGCGATTCCGGGCGCGGTACATAATCATTGCTC;IPDRatio=1.72
CP008925 Salmonella_enterica_subsp._enterica_serovar_Cerro_87	kinModCall	modified_base	2090451	2090451	31	+	.	coverage=168;context=CCGGGCGCGATTCCGGGCGCGGTACATAATCATTGCTCTCT;IPDRatio=1.78
CP008925 Salmonella_enterica_subsp._enterica_serovar_Cerro_87	kinModCall	modified_base	2090456	2090456	25	+	.	coverage=169;context=CGCGATTCCGGGCGCGGTACATAATCATTGCTCTCTGACAG;IPDRatio=1.43
CP008925 Salmonella_enterica_subsp._enterica_serovar_Cerro_87	kinModCall	modified_base	2090457	2090457	26	+	.	coverage=174;context=GCGATTCCGGGCGCGGTACATAATCATTGCTCTCTGACAGA;IPDRatio=1.44
CP008925 Salmonella_enterica_subsp._enterica_serovar_Cerro_87	kinModCall	modified_base	2090462	2090462	25	+	.	coverage=176;context=TCCGGGCGCGGTACATAATCATTGCTCTCTGACAGATTTTT;IPDRatio=1.40
CP008925 Salmonella_enterica_subsp._enterica_serovar_Cerro_87	kinModCall	modified_base	2090469	2090469	27	+	.	coverage=169;context=GCGGTACATAATCATTGCTCTCTGACAGATTTTTGTACCCG;IPDRatio=1.52
CP008925 Salmonella_enterica_subsp._enterica_serovar_Cerro_87	kinModCall	m6A	2090469	2090469	205	-	.	coverage=150;context=CGGGTACAAAAATCTGTCAGAGAGCAATGATTATGTACCGC;IPDRatio=7.33;frac=0.925;fracLow=0.828;fracUp=1.000;identificationQv=203
CP008925 Salmonella_enterica_subsp._enterica_serovar_Cerro_87	kinModCall	modified_base	2090482	2090482	65	+	.	coverage=149;context=ATTGCTCTCTGACAGATTTTTGTACCCGTCGATAGAAGACA;IPDRatio=2.16
CP008925 Salmonella_enterica_subsp._enterica_serovar_Cerro_87	kinModCall	modified_base	2090489	2090489	21	+	.	coverage=164;context=TCTGACAGATTTTTGTACCCGTCGATAGAAGACATGACTTC;IPDRatio=1.39
CP008925 Salmonella_enterica_subsp._enterica_serovar_Cerro_87	kinModCall	modified_base	2090497	2090497	30	+	.	coverage=165;context=ATTTTTGTACCCGTCGATAGAAGACATGACTTCAAGCATGT;IPDRatio=1.48
CP008925 Salmonella_enterica_subsp._enterica_serovar_Cerro_87	kinModCall	modified_base	2090500	2090500	21	-	.	coverage=151;context=AACACATGCTTGAAGTCATGTCTTCTATCGACGGGTACAAA;IPDRatio=1.41
CP008925 Salmonella_enterica_subsp._enterica_serovar_Cerro_87	kinModCall	m6A	2090503	2090503	38	-	.	coverage=150;context=CGGAACACATGCTTGAAGTCATGTCTTCTATCGACGGGTAC;IPDRatio=1.71;frac=0.172;fracLow=0.076;fracUp=0.260;identificationQv=10
CP008925 Salmonella_enterica_subsp._enterica_serovar_Cerro_87	kinModCall	modified_base	2090505	2090505	22	+	.	coverage=170;context=ACCCGTCGATAGAAGACATGACTTCAAGCATGTGTTCCGCA;IPDRatio=1.35
CP008925 Salmonella_enterica_subsp._enterica_serovar_Cerro_87	kinModCall	modified_base	2090508	2090508	24	-	.	coverage=150;context=GTATGCGGAACACATGCTTGAAGTCATGTCTTCTATCGACG;IPDRatio=1.47
CP008925 Salmonella_enterica_subsp._enterica_serovar_Cerro_87	kinModCall	modified_base	2090509	2090509	29	+	.	coverage=171;context=GTCGATAGAAGACATGACTTCAAGCATGTGTTCCGCATACG;IPDRatio=1.52
CP008925 Salmonella_enterica_subsp._enterica_serovar_Cerro_87	kinModCall	modified_base	2090514	2090514	30	+	.	coverage=174;context=TAGAAGACATGACTTCAAGCATGTGTTCCGCATACGCTTCC;IPDRatio=1.52
CP008925 Salmonella_enterica_subsp._enterica_serovar_Cerro_87	kinModCall	modified_base	2090520	2090520	27	-	.	coverage=153;context=CGACTGGGAAGCGTATGCGGAACACATGCTTGAAGTCATGT;IPDRatio=1.53
CP008925 Salmonella_enterica_subsp._enterica_serovar_Cerro_87	kinModCall	modified_base	2090527	2090527	21	+	.	coverage=169;context=TTCAAGCATGTGTTCCGCATACGCTTCCCAGTCGGTCGCCA;IPDRatio=1.37
CP008925 Salmonella_enterica_subsp._enterica_serovar_Cerro_87	kinModCall	modified_base	2090549	2090549	22	+	.	coverage=183;context=GCTTCCCAGTCGGTCGCCATATGGAAAACGCCGCCCAATTT;IPDRatio=1.34
CP008925 Salmonella_enterica_subsp._enterica_serovar_Cerro_87	kinModCall	modified_base	2090555	2090555	24	-	.	coverage=158;context=AAGCTGAAATTGGGCGGCGTTTTCCATATGGCGACCGACTG;IPDRatio=1.45
CP008925 Salmonella_enterica_subsp._enterica_serovar_Cerro_87	kinModCall	modified_base	2090556	2090556	21	-	.	coverage=152;context=CAAGCTGAAATTGGGCGGCGTTTTCCATATGGCGACCGACT;IPDRatio=1.40
CP008925 Salmonella_enterica_subsp._enterica_serovar_Cerro_87	kinModCall	modified_base	2090567	2090567	28	-	.	coverage=157;context=CTGGTATTGAGCAAGCTGAAATTGGGCGGCGTTTTCCATAT;IPDRatio=1.49
CP008925 Salmonella_enterica_subsp._enterica_serovar_Cerro_87	kinModCall	modified_base	2090571	2090571	27	+	.	coverage=174;context=GGAAAACGCCGCCCAATTTCAGCTTGCTCAATACCAGTTCA;IPDRatio=1.46
CP008925 Salmonella_enterica_subsp._enterica_serovar_Cerro_87	kinModCall	m6A	2090580	2090580	100	+	.	coverage=168;context=CGCCCAATTTCAGCTTGCTCAATACCAGTTCAGCAAACGGC;IPDRatio=2.52;frac=0.486;fracLow=0.362;fracUp=0.609;identificationQv=34
CP008925 Salmonella_enterica_subsp._enterica_serovar_Cerro_87	kinModCall	modified_base	2090585	2090585	21	+	.	coverage=166;context=AATTTCAGCTTGCTCAATACCAGTTCAGCAAACGGCACCTG;IPDRatio=1.36
CP008925 Salmonella_enterica_subsp._enterica_serovar_Cerro_87	kinModCall	modified_base	2090588	2090588	44	-	.	coverage=151;context=GTTCAGGTGCCGTTTGCTGAACTGGTATTGAGCAAGCTGAA;IPDRatio=1.74
CP008925 Salmonella_enterica_subsp._enterica_serovar_Cerro_87	kinModCall	modified_base	2090607	2090607	23	+	.	coverage=170;context=GTTCAGCAAACGGCACCTGAACGATACGGCGTTTATTATGA;IPDRatio=1.38
CP008925 Salmonella_enterica_subsp._enterica_serovar_Cerro_87	kinModCall	modified_base	2090618	2090618	33	+	.	coverage=165;context=GGCACCTGAACGATACGGCGTTTATTATGACGCGCTTTATG;IPDRatio=1.58
CP008925 Salmonella_enterica_subsp._enterica_serovar_Cerro_87	kinModCall	modified_base	2090620	2090620	21	+	.	coverage=167;context=CACCTGAACGATACGGCGTTTATTATGACGCGCTTTATGCC;IPDRatio=1.36
CP008925 Salmonella_enterica_subsp._enterica_serovar_Cerro_87	kinModCall	modified_base	2090622	2090622	33	+	.	coverage=175;context=CCTGAACGATACGGCGTTTATTATGACGCGCTTTATGCCAC;IPDRatio=1.56
CP008925 Salmonella_enterica_subsp._enterica_serovar_Cerro_87	kinModCall	m4C	2090626	2090626	62	-	.	coverage=160;context=ACCCGTGGCATAAAGCGCGTCATAATAAACGCCGTATCGTT;IPDRatio=2.06;frac=0.798;fracLow=0.564;fracUp=0.997;identificationQv=6
CP008925 Salmonella_enterica_subsp._enterica_serovar_Cerro_87	kinModCall	modified_base	2090627	2090627	21	+	.	coverage=181;context=ACGATACGGCGTTTATTATGACGCGCTTTATGCCACGGGTC;IPDRatio=1.35
CP008925 Salmonella_enterica_subsp._enterica_serovar_Cerro_87	kinModCall	m4C	2090649	2090649	31	-	.	coverage=147;context=GATGGTTCAGCTCTTTTTCCCTGACCCGTGGCATAAAGCGC;IPDRatio=1.65;frac=0.381;fracLow=0.145;fracUp=0.519;identificationQv=3
CP008925 Salmonella_enterica_subsp._enterica_serovar_Cerro_87	kinModCall	modified_base	2090667	2090667	27	-	.	coverage=153;context=TCCTGACAATTCTTTATCGATGGTTCAGCTCTTTTTCCCTG;IPDRatio=1.63
CP008925 Salmonella_enterica_subsp._enterica_serovar_Cerro_87	kinModCall	modified_base	2090676	2090676	22	-	.	coverage=160;context=TACAATGATTCCTGACAATTCTTTATCGATGGTTCAGCTCT;IPDRatio=1.43
CP008925 Salmonella_enterica_subsp._enterica_serovar_Cerro_87	kinModCall	modified_base	2090678	2090678	26	+	.	coverage=177;context=AGCTGAACCATCGATAAAGAATTGTCAGGAATCATTGTATG;IPDRatio=1.42
CP008925 Salmonella_enterica_subsp._enterica_serovar_Cerro_87	kinModCall	modified_base	2090683	2090683	29	+	.	coverage=182;context=AACCATCGATAAAGAATTGTCAGGAATCATTGTATGCAACA;IPDRatio=1.54
CP008925 Salmonella_enterica_subsp._enterica_serovar_Cerro_87	kinModCall	modified_base	2090686	2090686	27	+	.	coverage=156;context=CATCGATAAAGAATTGTCAGGAATCATTGTATGCAACACTT;IPDRatio=1.54
CP008925 Salmonella_enterica_subsp._enterica_serovar_Cerro_87	kinModCall	modified_base	2090686	2090686	31	-	.	coverage=162;context=AAGTGTTGCATACAATGATTCCTGACAATTCTTTATCGATG;IPDRatio=1.56
CP008925 Salmonella_enterica_subsp._enterica_serovar_Cerro_87	kinModCall	modified_base	2090690	2090690	21	+	.	coverage=177;context=GATAAAGAATTGTCAGGAATCATTGTATGCAACACTTCTAC;IPDRatio=1.36
CP008925 Salmonella_enterica_subsp._enterica_serovar_Cerro_87	kinModCall	modified_base	2090691	2090691	44	+	.	coverage=176;context=ATAAAGAATTGTCAGGAATCATTGTATGCAACACTTCTACC;IPDRatio=1.64
CP008925 Salmonella_enterica_subsp._enterica_serovar_Cerro_87	kinModCall	modified_base	2090694	2090694	22	+	.	coverage=171;context=AAGAATTGTCAGGAATCATTGTATGCAACACTTCTACCGCG;IPDRatio=1.40
CP008925 Salmonella_enterica_subsp._enterica_serovar_Cerro_87	kinModCall	m6A	2090697	2090697	21	-	.	coverage=155;context=CGACGCGGTAGAAGTGTTGCATACAATGATTCCTGACAATT;IPDRatio=1.38;frac=0.125;fracLow=0.000;fracUp=0.252;identificationQv=6
CP008925 Salmonella_enterica_subsp._enterica_serovar_Cerro_87	kinModCall	modified_base	2090698	2090698	32	-	.	coverage=151;context=ACGACGCGGTAGAAGTGTTGCATACAATGATTCCTGACAAT;IPDRatio=1.55
CP008925 Salmonella_enterica_subsp._enterica_serovar_Cerro_87	kinModCall	modified_base	2090699	2090699	22	-	.	coverage=154;context=CACGACGCGGTAGAAGTGTTGCATACAATGATTCCTGACAA;IPDRatio=1.49
CP008925 Salmonella_enterica_subsp._enterica_serovar_Cerro_87	kinModCall	modified_base	2090700	2090700	21	+	.	coverage=181;context=TGTCAGGAATCATTGTATGCAACACTTCTACCGCGTCGTGG;IPDRatio=1.37
CP008925 Salmonella_enterica_subsp._enterica_serovar_Cerro_87	kinModCall	modified_base	2090703	2090703	53	+	.	coverage=181;context=CAGGAATCATTGTATGCAACACTTCTACCGCGTCGTGGCAC;IPDRatio=1.73
CP008925 Salmonella_enterica_subsp._enterica_serovar_Cerro_87	kinModCall	modified_base	2090718	2090718	22	-	.	coverage=160;context=AAACCTGCGCGTCATGTGCCACGACGCGGTAGAAGTGTTGC;IPDRatio=1.43
CP008925 Salmonella_enterica_subsp._enterica_serovar_Cerro_87	kinModCall	m6A	2090733	2090733	55	+	.	coverage=183;context=CGTCGTGGCACATGACGCGCAGGTTTTCAACGCCCTCTTCA;IPDRatio=1.85;frac=0.261;fracLow=0.158;fracUp=0.370;identificationQv=3
CP008925 Salmonella_enterica_subsp._enterica_serovar_Cerro_87	kinModCall	m4C	2090745	2090745	59	+	.	coverage=190;context=TGACGCGCAGGTTTTCAACGCCCTCTTCATGAGCGGACGCC;IPDRatio=1.92;frac=0.504;fracLow=0.343;fracUp=0.646;identificationQv=30
CP008925 Salmonella_enterica_subsp._enterica_serovar_Cerro_87	kinModCall	modified_base	2090750	2090750	23	-	.	coverage=167;context=TGTCTGGCGTCCGCTCATGAAGAGGGCGTTGAAAACCTGCG;IPDRatio=1.43
CP008925 Salmonella_enterica_subsp._enterica_serovar_Cerro_87	kinModCall	modified_base	2090753	2090753	23	+	.	coverage=192;context=AGGTTTTCAACGCCCTCTTCATGAGCGGACGCCAGACACGC;IPDRatio=1.46
CP008925 Salmonella_enterica_subsp._enterica_serovar_Cerro_87	kinModCall	m6A	2090756	2090756	59	+	.	coverage=193;context=TTTTCAACGCCCTCTTCATGAGCGGACGCCAGACACGCGCC;IPDRatio=1.84;frac=0.258;fracLow=0.154;fracUp=0.364;identificationQv=14
CP008925 Salmonella_enterica_subsp._enterica_serovar_Cerro_87	kinModCall	modified_base	2090757	2090757	24	-	.	coverage=169;context=CGGCGCGTGTCTGGCGTCCGCTCATGAAGAGGGCGTTGAAA;IPDRatio=1.41
CP008925 Salmonella_enterica_subsp._enterica_serovar_Cerro_87	kinModCall	modified_base	2090761	2090761	23	-	.	coverage=173;context=GTGTCGGCGCGTGTCTGGCGTCCGCTCATGAAGAGGGCGTT;IPDRatio=1.50
CP008925 Salmonella_enterica_subsp._enterica_serovar_Cerro_87	kinModCall	m4C	2090776	2090776	80	+	.	coverage=175;context=AGCGGACGCCAGACACGCGCCGACACCGGGTGAATGCACTT;IPDRatio=2.14;frac=0.816;fracLow=0.631;fracUp=1.000;identificationQv=70
CP008925 Salmonella_enterica_subsp._enterica_serovar_Cerro_87	kinModCall	modified_base	2090789	2090789	53	-	.	coverage=172;context=TTCCTCGGCATTGAAGTGCATTCACCCGGTGTCGGCGCGTG;IPDRatio=1.86
CP008925 Salmonella_enterica_subsp._enterica_serovar_Cerro_87	kinModCall	modified_base	2090791	2090791	22	-	.	coverage=172;context=ATTTCCTCGGCATTGAAGTGCATTCACCCGGTGTCGGCGCG;IPDRatio=1.46
CP008925 Salmonella_enterica_subsp._enterica_serovar_Cerro_87	kinModCall	modified_base	2090797	2090797	30	+	.	coverage=193;context=GACACCGGGTGAATGCACTTCAATGCCGAGGAAATTCTGCT;IPDRatio=1.53
CP008925 Salmonella_enterica_subsp._enterica_serovar_Cerro_87	kinModCall	modified_base	2090805	2090805	34	+	.	coverage=191;context=GTGAATGCACTTCAATGCCGAGGAAATTCTGCTCCGGGCGC;IPDRatio=1.55
CP008925 Salmonella_enterica_subsp._enterica_serovar_Cerro_87	kinModCall	modified_base	2090810	2090810	31	-	.	coverage=166;context=AAAGCGCGCCCGGAGCAGAATTTCCTCGGCATTGAAGTGCA;IPDRatio=1.58
CP008925 Salmonella_enterica_subsp._enterica_serovar_Cerro_87	kinModCall	modified_base	2090840	2090840	23	+	.	coverage=182;context=GGGCGCGCTTTCGCCATCGCCACGAGAGACGCCCCCATGCC;IPDRatio=1.44
CP008925 Salmonella_enterica_subsp._enterica_serovar_Cerro_87	kinModCall	modified_base	2090866	2090866	34	+	.	coverage=173;context=AGACGCCCCCATGCCAAAACCAATCTCCAGCGTCACCGGCG;IPDRatio=1.62
CP008925 Salmonella_enterica_subsp._enterica_serovar_Cerro_87	kinModCall	modified_base	2090868	2090868	28	+	.	coverage=176;context=ACGCCCCCATGCCAAAACCAATCTCCAGCGTCACCGGCGCT;IPDRatio=1.43
CP008925 Salmonella_enterica_subsp._enterica_serovar_Cerro_87	kinModCall	modified_base	2090869	2090869	22	-	.	coverage=168;context=AAGCGCCGGTGACGCTGGAGATTGGTTTTGGCATGGGGGCG;IPDRatio=1.36
CP008925 Salmonella_enterica_subsp._enterica_serovar_Cerro_87	kinModCall	m6A	2090902	2090902	30	+	.	coverage=177;context=CGGCGCTTCGCGACCAAACAACGTGGCGAAATCTACCGGCG;IPDRatio=1.56;frac=0.455;fracLow=0.279;fracUp=0.574;identificationQv=18
CP008925 Salmonella_enterica_subsp._enterica_serovar_Cerro_87	kinModCall	m6A	2090910	2090910	60	+	.	coverage=188;context=CGCGACCAAACAACGTGGCGAAATCTACCGGCGCTTCGCTG;IPDRatio=1.82;frac=0.271;fracLow=0.163;fracUp=0.401;identificationQv=13
CP008925 Salmonella_enterica_subsp._enterica_serovar_Cerro_87	kinModCall	m6A	2090931	2090931	47	+	.	coverage=200;context=AATCTACCGGCGCTTCGCTGAACTCGACGCCCATCACCGGC;IPDRatio=1.82;frac=0.221;fracLow=0.146;fracUp=0.304;identificationQv=30
CP008925 Salmonella_enterica_subsp._enterica_serovar_Cerro_87	kinModCall	modified_base	2090932	2090932	25	+	.	coverage=191;context=ATCTACCGGCGCTTCGCTGAACTCGACGCCCATCACCGGCC;IPDRatio=1.41
CP008925 Salmonella_enterica_subsp._enterica_serovar_Cerro_87	kinModCall	modified_base	2090943	2090943	26	+	.	coverage=195;context=CTTCGCTGAACTCGACGCCCATCACCGGCCAGTAGTTTTCC;IPDRatio=1.39
CP008925 Salmonella_enterica_subsp._enterica_serovar_Cerro_87	kinModCall	modified_base	2090953	2090953	23	+	.	coverage=191;context=CTCGACGCCCATCACCGGCCAGTAGTTTTCCAGCGCGTGTT;IPDRatio=1.38
CP008925 Salmonella_enterica_subsp._enterica_serovar_Cerro_87	kinModCall	modified_base	2090955	2090955	40	-	.	coverage=167;context=AGAACACGCGCTGGAAAACTACTGGCCGGTGATGGGCGTCG;IPDRatio=1.65
CP008925 Salmonella_enterica_subsp._enterica_serovar_Cerro_87	kinModCall	modified_base	2090958	2090958	32	-	.	coverage=160;context=GCAAGAACACGCGCTGGAAAACTACTGGCCGGTGATGGGCG;IPDRatio=1.50
CP008925 Salmonella_enterica_subsp._enterica_serovar_Cerro_87	kinModCall	modified_base	2090961	2090961	26	-	.	coverage=168;context=GGGGCAAGAACACGCGCTGGAAAACTACTGGCCGGTGATGG;IPDRatio=1.47
CP008925 Salmonella_enterica_subsp._enterica_serovar_Cerro_87	kinModCall	modified_base	2090964	2090964	36	+	.	coverage=191;context=TCACCGGCCAGTAGTTTTCCAGCGCGTGTTCTTGCCCCTTT;IPDRatio=1.58
CP008925 Salmonella_enterica_subsp._enterica_serovar_Cerro_87	kinModCall	modified_base	2090974	2090974	44	+	.	coverage=195;context=GTAGTTTTCCAGCGCGTGTTCTTGCCCCTTTGTCAGTCGCC;IPDRatio=1.62
CP008925 Salmonella_enterica_subsp._enterica_serovar_Cerro_87	kinModCall	m6A	2090990	2090990	39	-	.	coverage=170;context=TTTGTTCGTCGCCAGGGGCGACTGACAAAGGGGCAAGAACA;IPDRatio=1.71;frac=0.350;fracLow=0.219;fracUp=0.462;identificationQv=9
CP008925 Salmonella_enterica_subsp._enterica_serovar_Cerro_87	kinModCall	modified_base	2091016	2091016	22	+	.	coverage=195;context=CTGGCGACGAACAAAACTACGAATACGGCGCAGCGGGCGAC;IPDRatio=1.39
CP008925 Salmonella_enterica_subsp._enterica_serovar_Cerro_87	kinModCall	modified_base	2091019	2091019	26	-	.	coverage=180;context=ACGGTCGCCCGCTGCGCCGTATTCGTAGTTTTGTTCGTCGC;IPDRatio=1.47
CP008925 Salmonella_enterica_subsp._enterica_serovar_Cerro_87	kinModCall	modified_base	2091022	2091022	22	-	.	coverage=181;context=AAAACGGTCGCCCGCTGCGCCGTATTCGTAGTTTTGTTCGT;IPDRatio=1.44
CP008925 Salmonella_enterica_subsp._enterica_serovar_Cerro_87	kinModCall	modified_base	2091027	2091027	37	+	.	coverage=197;context=CAAAACTACGAATACGGCGCAGCGGGCGACCGTTTTCATCA;IPDRatio=1.63
CP008925 Salmonella_enterica_subsp._enterica_serovar_Cerro_87	kinModCall	modified_base	2091035	2091035	30	+	.	coverage=197;context=CGAATACGGCGCAGCGGGCGACCGTTTTCATCAAATTCCGG;IPDRatio=1.52
CP008925 Salmonella_enterica_subsp._enterica_serovar_Cerro_87	kinModCall	modified_base	2091036	2091036	22	+	.	coverage=201;context=GAATACGGCGCAGCGGGCGACCGTTTTCATCAAATTCCGGT;IPDRatio=1.42
CP008925 Salmonella_enterica_subsp._enterica_serovar_Cerro_87	kinModCall	m6A	2091047	2091047	31	+	.	coverage=214;context=AGCGGGCGACCGTTTTCATCAAATTCCGGTGAAATGACGTC;IPDRatio=1.49;frac=0.184;fracLow=0.092;fracUp=0.278;identificationQv=13
CP008925 Salmonella_enterica_subsp._enterica_serovar_Cerro_87	kinModCall	modified_base	2091055	2091055	21	+	.	coverage=193;context=ACCGTTTTCATCAAATTCCGGTGAAATGACGTCGTTTTTCA;IPDRatio=1.38
CP008925 Salmonella_enterica_subsp._enterica_serovar_Cerro_87	kinModCall	modified_base	2091061	2091061	22	-	.	coverage=190;context=CTTTTATGAAAAACGACGTCATTTCACCGGAATTTGATGAA;IPDRatio=1.36
CP008925 Salmonella_enterica_subsp._enterica_serovar_Cerro_87	kinModCall	m6A	2091079	2091079	23	+	.	coverage=214;context=AATGACGTCGTTTTTCATAAAAGTGTAGTCTGCTGTGTTTG;IPDRatio=1.40;frac=0.297;fracLow=0.150;fracUp=0.392;identificationQv=15
CP008925 Salmonella_enterica_subsp._enterica_serovar_Cerro_87	kinModCall	modified_base	2091082	2091082	27	-	.	coverage=189;context=ACTCAAACACAGCAGACTACACTTTTATGAAAAACGACGTC;IPDRatio=1.42
CP008925 Salmonella_enterica_subsp._enterica_serovar_Cerro_87	kinModCall	modified_base	2091083	2091083	37	-	.	coverage=184;context=AACTCAAACACAGCAGACTACACTTTTATGAAAAACGACGT;IPDRatio=1.60
CP008925 Salmonella_enterica_subsp._enterica_serovar_Cerro_87	kinModCall	modified_base	2091093	2091093	32	-	.	coverage=185;context=CCGTTTTCAGAACTCAAACACAGCAGACTACACTTTTATGA;IPDRatio=1.61
CP008925 Salmonella_enterica_subsp._enterica_serovar_Cerro_87	kinModCall	modified_base	2091105	2091105	28	-	.	coverage=183;context=TTTGGATAATGCCCGTTTTCAGAACTCAAACACAGCAGACT;IPDRatio=1.50
CP008925 Salmonella_enterica_subsp._enterica_serovar_Cerro_87	kinModCall	modified_base	2091130	2091130	29	-	.	coverage=175;context=TTCATGCTTGCATCCGGCAACTAACTTTGGATAATGCCCGT;IPDRatio=1.52
CP008925 Salmonella_enterica_subsp._enterica_serovar_Cerro_87	kinModCall	modified_base	2091131	2091131	21	-	.	coverage=182;context=CTTCATGCTTGCATCCGGCAACTAACTTTGGATAATGCCCG;IPDRatio=1.37
CP008925 Salmonella_enterica_subsp._enterica_serovar_Cerro_87	kinModCall	modified_base	2091163	2091163	26	+	.	coverage=210;context=AGCATGAAGCGCACTGCGGAAAGTTCCGGTTTACACCCTGC;IPDRatio=1.44
CP008925 Salmonella_enterica_subsp._enterica_serovar_Cerro_87	kinModCall	modified_base	2091164	2091164	38	+	.	coverage=206;context=GCATGAAGCGCACTGCGGAAAGTTCCGGTTTACACCCTGCG;IPDRatio=1.59
CP008925 Salmonella_enterica_subsp._enterica_serovar_Cerro_87	kinModCall	modified_base	2091169	2091169	33	+	.	coverage=198;context=AAGCGCACTGCGGAAAGTTCCGGTTTACACCCTGCGGCCTC;IPDRatio=1.58
CP008925 Salmonella_enterica_subsp._enterica_serovar_Cerro_87	kinModCall	modified_base	2091172	2091172	24	+	.	coverage=203;context=CGCACTGCGGAAAGTTCCGGTTTACACCCTGCGGCCTCTGT;IPDRatio=1.39
CP008925 Salmonella_enterica_subsp._enterica_serovar_Cerro_87	kinModCall	modified_base	2091173	2091173	21	+	.	coverage=207;context=GCACTGCGGAAAGTTCCGGTTTACACCCTGCGGCCTCTGTG;IPDRatio=1.40
CP008925 Salmonella_enterica_subsp._enterica_serovar_Cerro_87	kinModCall	m6A	2091188	2091188	195	-	.	coverage=184;context=GGGGCAAGATTGCAGCACAGAGGCCGCAGGGTGTAAACCGG;IPDRatio=4.19;frac=0.970;fracLow=0.864;fracUp=1.000;identificationQv=183
CP008925 Salmonella_enterica_subsp._enterica_serovar_Cerro_87	kinModCall	modified_base	2091199	2091199	31	+	.	coverage=208;context=CCTGCGGCCTCTGTGCTGCAATCTTGCCCCCGGCAATAATG;IPDRatio=1.48
CP008925 Salmonella_enterica_subsp._enterica_serovar_Cerro_87	kinModCall	modified_base	2091213	2091213	34	+	.	coverage=212;context=GCTGCAATCTTGCCCCCGGCAATAATGAATGAGTTTCCATG;IPDRatio=1.51
CP008925 Salmonella_enterica_subsp._enterica_serovar_Cerro_87	kinModCall	modified_base	2091214	2091214	23	+	.	coverage=206;context=CTGCAATCTTGCCCCCGGCAATAATGAATGAGTTTCCATGC;IPDRatio=1.40
CP008925 Salmonella_enterica_subsp._enterica_serovar_Cerro_87	kinModCall	modified_base	2091216	2091216	36	+	.	coverage=225;context=GCAATCTTGCCCCCGGCAATAATGAATGAGTTTCCATGCAA;IPDRatio=1.58
CP008925 Salmonella_enterica_subsp._enterica_serovar_Cerro_87	kinModCall	modified_base	2091226	2091226	32	+	.	coverage=220;context=CCCCGGCAATAATGAATGAGTTTCCATGCAAGCGTCTCAAT;IPDRatio=1.45
CP008925 Salmonella_enterica_subsp._enterica_serovar_Cerro_87	kinModCall	modified_base	2091259	2091259	27	+	.	coverage=221;context=GTCTCAATTTTCAGCCCAGGTTCTGGACTGGTACGACAAAT;IPDRatio=1.60
CP008925 Salmonella_enterica_subsp._enterica_serovar_Cerro_87	kinModCall	m6A	2091260	2091260	28	-	.	coverage=198;context=TATTTGTCGTACCAGTCCAGAACCTGGGCTGAAAATTGAGA;IPDRatio=1.49;frac=0.142;fracLow=0.071;fracUp=0.222;identificationQv=11
CP008925 Salmonella_enterica_subsp._enterica_serovar_Cerro_87	kinModCall	modified_base	2091265	2091265	26	+	.	coverage=224;context=ATTTTCAGCCCAGGTTCTGGACTGGTACGACAAATACGGGC;IPDRatio=1.43
CP008925 Salmonella_enterica_subsp._enterica_serovar_Cerro_87	kinModCall	m4C	2091294	2091294	25	+	.	coverage=218;context=ACAAATACGGGCGGAAAACGCTGCCCTGGCAAATTAACAAG;IPDRatio=1.44;frac=0.371;fracLow=0.199;fracUp=0.465;identificationQv=18
CP008925 Salmonella_enterica_subsp._enterica_serovar_Cerro_87	kinModCall	m4C	2091298	2091298	51	+	.	coverage=229;context=ATACGGGCGGAAAACGCTGCCCTGGCAAATTAACAAGACGC;IPDRatio=1.79;frac=0.314;fracLow=0.154;fracUp=0.468;identificationQv=6
CP008925 Salmonella_enterica_subsp._enterica_serovar_Cerro_87	kinModCall	modified_base	2091301	2091301	48	-	.	coverage=192;context=AAGGCGTCTTGTTAATTTGCCAGGGCAGCGTTTTCCGCCCG;IPDRatio=1.79
CP008925 Salmonella_enterica_subsp._enterica_serovar_Cerro_87	kinModCall	modified_base	2091306	2091306	26	+	.	coverage=215;context=GGAAAACGCTGCCCTGGCAAATTAACAAGACGCCTTACAAA;IPDRatio=1.43
CP008925 Salmonella_enterica_subsp._enterica_serovar_Cerro_87	kinModCall	modified_base	2091310	2091310	22	+	.	coverage=216;context=AACGCTGCCCTGGCAAATTAACAAGACGCCTTACAAAGTAT;IPDRatio=1.37
CP008925 Salmonella_enterica_subsp._enterica_serovar_Cerro_87	kinModCall	modified_base	2091310	2091310	24	-	.	coverage=191;context=ATACTTTGTAAGGCGTCTTGTTAATTTGCCAGGGCAGCGTT;IPDRatio=1.39
CP008925 Salmonella_enterica_subsp._enterica_serovar_Cerro_87	kinModCall	m4C	2091331	2091331	58	-	.	coverage=185;context=GCAACATGACTTCCGAGAGCCATACTTTGTAAGGCGTCTTG;IPDRatio=1.95;frac=0.924;fracLow=0.665;fracUp=1.000;identificationQv=16
CP008925 Salmonella_enterica_subsp._enterica_serovar_Cerro_87	kinModCall	m6A	2091340	2091340	49	+	.	coverage=233;context=TTACAAAGTATGGCTCTCGGAAGTCATGTTGCAACAAACGC;IPDRatio=1.75;frac=0.480;fracLow=0.362;fracUp=0.634;identificationQv=30
CP008925 Salmonella_enterica_subsp._enterica_serovar_Cerro_87	kinModCall	m6A	2091361	2091361	52	+	.	coverage=230;context=AGTCATGTTGCAACAAACGCAGGTGACGACGGTGATTCCTT;IPDRatio=2.15;frac=0.553;fracLow=0.440;fracUp=0.686;identificationQv=26
CP008925 Salmonella_enterica_subsp._enterica_serovar_Cerro_87	kinModCall	modified_base	2091379	2091379	42	+	.	coverage=227;context=GCAGGTGACGACGGTGATTCCTTACTTTGAGCGATTTATGG;IPDRatio=1.60
CP008925 Salmonella_enterica_subsp._enterica_serovar_Cerro_87	kinModCall	modified_base	2091390	2091390	38	+	.	coverage=236;context=CGGTGATTCCTTACTTTGAGCGATTTATGGCGCGCTTTCCC;IPDRatio=1.56
CP008925 Salmonella_enterica_subsp._enterica_serovar_Cerro_87	kinModCall	modified_base	2091392	2091392	25	+	.	coverage=230;context=GTGATTCCTTACTTTGAGCGATTTATGGCGCGCTTTCCCAC;IPDRatio=1.40
CP008925 Salmonella_enterica_subsp._enterica_serovar_Cerro_87	kinModCall	modified_base	2091397	2091397	24	-	.	coverage=197;context=TCACTGTGGGAAAGCGCGCCATAAATCGCTCAAAGTAAGGA;IPDRatio=1.40
CP008925 Salmonella_enterica_subsp._enterica_serovar_Cerro_87	kinModCall	modified_base	2091398	2091398	22	-	.	coverage=192;context=GTCACTGTGGGAAAGCGCGCCATAAATCGCTCAAAGTAAGG;IPDRatio=1.38
CP008925 Salmonella_enterica_subsp._enterica_serovar_Cerro_87	kinModCall	modified_base	2091405	2091405	23	-	.	coverage=194;context=TAAATCCGTCACTGTGGGAAAGCGCGCCATAAATCGCTCAA;IPDRatio=1.41
CP008925 Salmonella_enterica_subsp._enterica_serovar_Cerro_87	kinModCall	modified_base	2091413	2091413	28	+	.	coverage=225;context=TTTATGGCGCGCTTTCCCACAGTGACGGATTTAGCGAATGC;IPDRatio=1.44
CP008925 Salmonella_enterica_subsp._enterica_serovar_Cerro_87	kinModCall	modified_base	2091419	2091419	42	+	.	coverage=229;context=GCGCGCTTTCCCACAGTGACGGATTTAGCGAATGCGCCGCT;IPDRatio=1.62
CP008925 Salmonella_enterica_subsp._enterica_serovar_Cerro_87	kinModCall	modified_base	2091425	2091425	28	+	.	coverage=224;context=TTTCCCACAGTGACGGATTTAGCGAATGCGCCGCTGGATGA;IPDRatio=1.47
CP008925 Salmonella_enterica_subsp._enterica_serovar_Cerro_87	kinModCall	modified_base	2091446	2091446	41	+	.	coverage=229;context=GCGAATGCGCCGCTGGATGAAGTACTCCATTTATGGACCGG;IPDRatio=1.61
CP008925 Salmonella_enterica_subsp._enterica_serovar_Cerro_87	kinModCall	modified_base	2091451	2091451	28	-	.	coverage=197;context=CGAGCCCGGTCCATAAATGGAGTACTTCATCCAGCGGCGCA;IPDRatio=1.52
CP008925 Salmonella_enterica_subsp._enterica_serovar_Cerro_87	kinModCall	modified_base	2091457	2091457	24	-	.	coverage=203;context=AATAGCCGAGCCCGGTCCATAAATGGAGTACTTCATCCAGC;IPDRatio=1.40
CP008925 Salmonella_enterica_subsp._enterica_serovar_Cerro_87	kinModCall	modified_base	2091460	2091460	23	-	.	coverage=195;context=CGTAATAGCCGAGCCCGGTCCATAAATGGAGTACTTCATCC;IPDRatio=1.39
CP008925 Salmonella_enterica_subsp._enterica_serovar_Cerro_87	kinModCall	modified_base	2091473	2091473	21	+	.	coverage=227;context=CATTTATGGACCGGGCTCGGCTATTACGCCCGCGCACGTAA;IPDRatio=1.36
CP008925 Salmonella_enterica_subsp._enterica_serovar_Cerro_87	kinModCall	modified_base	2091477	2091477	31	-	.	coverage=206;context=CAAATTACGTGCGCGGGCGTAATAGCCGAGCCCGGTCCATA;IPDRatio=1.50
CP008925 Salmonella_enterica_subsp._enterica_serovar_Cerro_87	kinModCall	modified_base	2091495	2091495	32	+	.	coverage=219;context=ATTACGCCCGCGCACGTAATTTGCATAAAGCGGCGCAACAG;IPDRatio=1.51
CP008925 Salmonella_enterica_subsp._enterica_serovar_Cerro_87	kinModCall	modified_base	2091500	2091500	29	-	.	coverage=203;context=GCCACCTGTTGCGCCGCTTTATGCAAATTACGTGCGCGGGC;IPDRatio=1.47
CP008925 Salmonella_enterica_subsp._enterica_serovar_Cerro_87	kinModCall	m4C	2091528	2091528	65	+	.	coverage=232;context=CGCAACAGGTGGCGACGCTTCACGGTGGAGAATTCCCGCAA;IPDRatio=1.87;frac=0.534;fracLow=0.378;fracUp=0.699;identificationQv=32
CP008925 Salmonella_enterica_subsp._enterica_serovar_Cerro_87	kinModCall	m6A	2091538	2091538	24	+	.	coverage=237;context=GGCGACGCTTCACGGTGGAGAATTCCCGCAAACTTTTGCCG;IPDRatio=1.41;frac=0.217;fracLow=0.117;fracUp=0.321;identificationQv=26
CP008925 Salmonella_enterica_subsp._enterica_serovar_Cerro_87	kinModCall	modified_base	2091594	2091594	33	-	.	coverage=216;context=GAGGGAGAGAATCGCGCCGGCGGTTGAGCGCCCGACGCCGG;IPDRatio=1.58
CP008925 Salmonella_enterica_subsp._enterica_serovar_Cerro_87	kinModCall	modified_base	2091608	2091608	23	+	.	coverage=238;context=TCAACCGCCGGCGCGATTCTCTCCCTCGCGTTAGGTAAACA;IPDRatio=1.35
CP008925 Salmonella_enterica_subsp._enterica_serovar_Cerro_87	kinModCall	modified_base	2091613	2091613	21	-	.	coverage=207;context=GATAATGTTTACCTAACGCGAGGGAGAGAATCGCGCCGGCG;IPDRatio=1.37
CP008925 Salmonella_enterica_subsp._enterica_serovar_Cerro_87	kinModCall	modified_base	2091618	2091618	42	+	.	coverage=244;context=GCGCGATTCTCTCCCTCGCGTTAGGTAAACATTATCCGATT;IPDRatio=1.62
CP008925 Salmonella_enterica_subsp._enterica_serovar_Cerro_87	kinModCall	modified_base	2091618	2091618	21	-	.	coverage=204;context=AATCGGATAATGTTTACCTAACGCGAGGGAGAGAATCGCGC;IPDRatio=1.38
CP008925 Salmonella_enterica_subsp._enterica_serovar_Cerro_87	kinModCall	modified_base	2091625	2091625	49	-	.	coverage=191;context=CATCAAGAATCGGATAATGTTTACCTAACGCGAGGGAGAGA;IPDRatio=1.82
CP008925 Salmonella_enterica_subsp._enterica_serovar_Cerro_87	kinModCall	modified_base	2091659	2091659	38	+	.	coverage=245;context=CTTGATGGAAACGTTAAACGTGTGCTGGCTCGCTGTTATGC;IPDRatio=1.61
CP008925 Salmonella_enterica_subsp._enterica_serovar_Cerro_87	kinModCall	modified_base	2091671	2091671	22	+	.	coverage=244;context=GTTAAACGTGTGCTGGCTCGCTGTTATGCTGTTAGCGGCTG;IPDRatio=1.37
CP008925 Salmonella_enterica_subsp._enterica_serovar_Cerro_87	kinModCall	modified_base	2091678	2091678	50	-	.	coverage=208;context=TCCAGGCCAGCCGCTAACAGCATAACAGCGAGCCAGCACAC;IPDRatio=1.80
CP008925 Salmonella_enterica_subsp._enterica_serovar_Cerro_87	kinModCall	modified_base	2091690	2091690	21	+	.	coverage=250;context=GCTGTTATGCTGTTAGCGGCTGGCCTGGAAAAAAAGAGGTG;IPDRatio=1.36
CP008925 Salmonella_enterica_subsp._enterica_serovar_Cerro_87	kinModCall	m6A	2091704	2091704	55	+	.	coverage=231;context=AGCGGCTGGCCTGGAAAAAAAGAGGTGGAGAATACGCTGTG;IPDRatio=1.77;frac=0.278;fracLow=0.192;fracUp=0.378;identificationQv=25
CP008925 Salmonella_enterica_subsp._enterica_serovar_Cerro_87	kinModCall	m6A	2091706	2091706	51	+	.	coverage=252;context=CGGCTGGCCTGGAAAAAAAGAGGTGGAGAATACGCTGTGGA;IPDRatio=1.76;frac=0.450;fracLow=0.350;fracUp=0.552;identificationQv=35
CP008925 Salmonella_enterica_subsp._enterica_serovar_Cerro_87	kinModCall	m6A	2091739	2091739	26	+	.	coverage=247;context=GCTGTGGACGCTGAGCGAGCAAGTGACGCCCGCACACGGCG;IPDRatio=1.43;frac=0.199;fracLow=0.098;fracUp=0.278;identificationQv=10
CP008925 Salmonella_enterica_subsp._enterica_serovar_Cerro_87	kinModCall	modified_base	2091745	2091745	38	-	.	coverage=190;context=GCTCCACGCCGTGTGCGGGCGTCACTTGCTCGCTCAGCGTC;IPDRatio=1.65
CP008925 Salmonella_enterica_subsp._enterica_serovar_Cerro_87	kinModCall	modified_base	2091754	2091754	23	+	.	coverage=242;context=CGAGCAAGTGACGCCCGCACACGGCGTGGAGCGTTTTAATC;IPDRatio=1.39
CP008925 Salmonella_enterica_subsp._enterica_serovar_Cerro_87	kinModCall	modified_base	2091769	2091769	26	+	.	coverage=245;context=CGCACACGGCGTGGAGCGTTTTAATCAGGCGATGATGGATC;IPDRatio=1.41
CP008925 Salmonella_enterica_subsp._enterica_serovar_Cerro_87	kinModCall	modified_base	2091779	2091779	27	+	.	coverage=236;context=GTGGAGCGTTTTAATCAGGCGATGATGGATCTGGGCGCGAT;IPDRatio=1.46
CP008925 Salmonella_enterica_subsp._enterica_serovar_Cerro_87	kinModCall	m6A	2091787	2091787	330	+	.	coverage=248;context=TTTTAATCAGGCGATGATGGATCTGGGCGCGATGGTTTGTA;IPDRatio=8.21;frac=0.978;fracLow=0.906;fracUp=1.000;identificationQv=408
CP008925 Salmonella_enterica_subsp._enterica_serovar_Cerro_87	kinModCall	m6A	2091788	2091788	262	-	.	coverage=207;context=GTACAAACCATCGCGCCCAGATCCATCATCGCCTGATTAAA;IPDRatio=4.12;frac=1.000;fracLow=0.975;fracUp=1.000;identificationQv=230
CP008925 Salmonella_enterica_subsp._enterica_serovar_Cerro_87	kinModCall	modified_base	2091789	2091789	25	-	.	coverage=186;context=CGTACAAACCATCGCGCCCAGATCCATCATCGCCTGATTAA;IPDRatio=1.51
CP008925 Salmonella_enterica_subsp._enterica_serovar_Cerro_87	kinModCall	modified_base	2091802	2091802	32	+	.	coverage=241;context=GATGGATCTGGGCGCGATGGTTTGTACGCGTTCAAAGCCAA;IPDRatio=1.47
CP008925 Salmonella_enterica_subsp._enterica_serovar_Cerro_87	kinModCall	modified_base	2091807	2091807	24	+	.	coverage=245;context=ATCTGGGCGCGATGGTTTGTACGCGTTCAAAGCCAAAGTGC;IPDRatio=1.38
CP008925 Salmonella_enterica_subsp._enterica_serovar_Cerro_87	kinModCall	modified_base	2091812	2091812	25	-	.	coverage=202;context=AGGGTGCACTTTGGCTTTGAACGCGTACAAACCATCGCGCC;IPDRatio=1.46
CP008925 Salmonella_enterica_subsp._enterica_serovar_Cerro_87	kinModCall	modified_base	2091813	2091813	35	-	.	coverage=212;context=CAGGGTGCACTTTGGCTTTGAACGCGTACAAACCATCGCGC;IPDRatio=1.59
CP008925 Salmonella_enterica_subsp._enterica_serovar_Cerro_87	kinModCall	modified_base	2091817	2091817	21	+	.	coverage=235;context=GATGGTTTGTACGCGTTCAAAGCCAAAGTGCACCCTGTGTC;IPDRatio=1.36
CP008925 Salmonella_enterica_subsp._enterica_serovar_Cerro_87	kinModCall	modified_base	2091846	2091846	22	+	.	coverage=249;context=GCACCCTGTGTCCGCTGCAAAACGGTTGTATCGCCGCTGCG;IPDRatio=1.38
CP008925 Salmonella_enterica_subsp._enterica_serovar_Cerro_87	kinModCall	modified_base	2091855	2091855	34	-	.	coverage=205;context=GCTTTCATGCGCAGCGGCGATACAACCGTTTTGCAGCGGAC;IPDRatio=1.52
CP008925 Salmonella_enterica_subsp._enterica_serovar_Cerro_87	kinModCall	m4C	2091874	2091874	42	-	.	coverage=205;context=TGCCCGGATAGCGTGACCAGCTTTCATGCGCAGCGGCGATA;IPDRatio=1.64;frac=0.340;fracLow=0.260;fracUp=0.421;identificationQv=12
CP008925 Salmonella_enterica_subsp._enterica_serovar_Cerro_87	kinModCall	m4C	2091896	2091896	58	-	.	coverage=202;context=GGCAACGTCTGTTTCGGTTTCTTGCCCGGATAGCGTGACCA;IPDRatio=1.88;frac=0.544;fracLow=0.398;fracUp=0.710;identificationQv=12
CP008925 Salmonella_enterica_subsp._enterica_serovar_Cerro_87	kinModCall	m6A	2091919	2091919	38	+	.	coverage=251;context=ACCGAAACAGACGTTGCCGGAGCGGACGGGTTACTTTTTAT;IPDRatio=1.59;frac=0.219;fracLow=0.143;fracUp=0.292;identificationQv=3
CP008925 Salmonella_enterica_subsp._enterica_serovar_Cerro_87	kinModCall	m4C	2091932	2091932	72	+	.	coverage=243;context=TTGCCGGAGCGGACGGGTTACTTTTTATTGTTACAGCATAA;IPDRatio=1.98;frac=0.325;fracLow=0.218;fracUp=0.445;identificationQv=65
CP008925 Salmonella_enterica_subsp._enterica_serovar_Cerro_87	kinModCall	modified_base	2091932	2091932	34	-	.	coverage=187;context=TTATGCTGTAACAATAAAAAGTAACCCGTCCGCTCCGGCAA;IPDRatio=1.59
CP008925 Salmonella_enterica_subsp._enterica_serovar_Cerro_87	kinModCall	modified_base	2091938	2091938	76	+	.	coverage=236;context=GAGCGGACGGGTTACTTTTTATTGTTACAGCATAATCAGGA;IPDRatio=1.91
CP008925 Salmonella_enterica_subsp._enterica_serovar_Cerro_87	kinModCall	modified_base	2091939	2091939	24	-	.	coverage=201;context=CTCCTGATTATGCTGTAACAATAAAAAGTAACCCGTCCGCT;IPDRatio=1.38
CP008925 Salmonella_enterica_subsp._enterica_serovar_Cerro_87	kinModCall	modified_base	2091940	2091940	81	+	.	coverage=229;context=GCGGACGGGTTACTTTTTATTGTTACAGCATAATCAGGAGA;IPDRatio=1.95
CP008925 Salmonella_enterica_subsp._enterica_serovar_Cerro_87	kinModCall	modified_base	2091941	2091941	21	+	.	coverage=214;context=CGGACGGGTTACTTTTTATTGTTACAGCATAATCAGGAGAT;IPDRatio=1.41
CP008925 Salmonella_enterica_subsp._enterica_serovar_Cerro_87	kinModCall	modified_base	2091944	2091944	26	+	.	coverage=242;context=ACGGGTTACTTTTTATTGTTACAGCATAATCAGGAGATTTT;IPDRatio=1.36
CP008925 Salmonella_enterica_subsp._enterica_serovar_Cerro_87	kinModCall	modified_base	2091946	2091946	29	-	.	coverage=188;context=GGAAAATCTCCTGATTATGCTGTAACAATAAAAAGTAACCC;IPDRatio=1.55
CP008925 Salmonella_enterica_subsp._enterica_serovar_Cerro_87	kinModCall	modified_base	2091949	2091949	33	+	.	coverage=237;context=TTACTTTTTATTGTTACAGCATAATCAGGAGATTTTCCTGG;IPDRatio=1.46
CP008925 Salmonella_enterica_subsp._enterica_serovar_Cerro_87	kinModCall	modified_base	2091952	2091952	28	+	.	coverage=229;context=CTTTTTATTGTTACAGCATAATCAGGAGATTTTCCTGGCGC;IPDRatio=1.40
CP008925 Salmonella_enterica_subsp._enterica_serovar_Cerro_87	kinModCall	modified_base	2091958	2091958	22	-	.	coverage=198;context=GGCGCTGCGCCAGGAAAATCTCCTGATTATGCTGTAACAAT;IPDRatio=1.37
CP008925 Salmonella_enterica_subsp._enterica_serovar_Cerro_87	kinModCall	modified_base	2091961	2091961	31	+	.	coverage=232;context=GTTACAGCATAATCAGGAGATTTTCCTGGCGCAGCGCCCTC;IPDRatio=1.49
CP008925 Salmonella_enterica_subsp._enterica_serovar_Cerro_87	kinModCall	modified_base	2091961	2091961	23	-	.	coverage=189;context=GAGGGCGCTGCGCCAGGAAAATCTCCTGATTATGCTGTAAC;IPDRatio=1.39
CP008925 Salmonella_enterica_subsp._enterica_serovar_Cerro_87	kinModCall	modified_base	2091963	2091963	27	-	.	coverage=195;context=GGGAGGGCGCTGCGCCAGGAAAATCTCCTGATTATGCTGTA;IPDRatio=1.45
CP008925 Salmonella_enterica_subsp._enterica_serovar_Cerro_87	kinModCall	modified_base	2091993	2091993	21	-	.	coverage=207;context=AAAGCAGTAGAGTCCGCCCCATAAACCGCTGGGAGGGCGCT;IPDRatio=1.37
CP008925 Salmonella_enterica_subsp._enterica_serovar_Cerro_87	kinModCall	modified_base	2092000	2092000	46	+	.	coverage=215;context=TCCCAGCGGTTTATGGGGCGGACTCTACTGCTTTCCGCAGT;IPDRatio=1.78
CP008925 Salmonella_enterica_subsp._enterica_serovar_Cerro_87	kinModCall	modified_base	2092011	2092011	23	-	.	coverage=191;context=TTCGCTGGCGAACTGCGGAAAGCAGTAGAGTCCGCCCCATA;IPDRatio=1.44
CP008925 Salmonella_enterica_subsp._enterica_serovar_Cerro_87	kinModCall	modified_base	2092020	2092020	33	+	.	coverage=246;context=GACTCTACTGCTTTCCGCAGTTCGCCAGCGAAGCTGAATTA;IPDRatio=1.62
CP008925 Salmonella_enterica_subsp._enterica_serovar_Cerro_87	kinModCall	m6A	2092021	2092021	31	-	.	coverage=209;context=GTAATTCAGCTTCGCTGGCGAACTGCGGAAAGCAGTAGAGT;IPDRatio=1.56;frac=0.187;fracLow=0.095;fracUp=0.259;identificationQv=6
CP008925 Salmonella_enterica_subsp._enterica_serovar_Cerro_87	kinModCall	modified_base	2092034	2092034	21	+	.	coverage=244;context=CCGCAGTTCGCCAGCGAAGCTGAATTACGTGAATGGCTGGC;IPDRatio=1.38
CP008925 Salmonella_enterica_subsp._enterica_serovar_Cerro_87	kinModCall	modified_base	2092035	2092035	73	+	.	coverage=236;context=CGCAGTTCGCCAGCGAAGCTGAATTACGTGAATGGCTGGCG;IPDRatio=1.99
CP008925 Salmonella_enterica_subsp._enterica_serovar_Cerro_87	kinModCall	modified_base	2092037	2092037	21	+	.	coverage=237;context=CAGTTCGCCAGCGAAGCTGAATTACGTGAATGGCTGGCGCA;IPDRatio=1.35
CP008925 Salmonella_enterica_subsp._enterica_serovar_Cerro_87	kinModCall	modified_base	2092045	2092045	56	+	.	coverage=255;context=CAGCGAAGCTGAATTACGTGAATGGCTGGCGCAACGGCATG;IPDRatio=1.87
CP008925 Salmonella_enterica_subsp._enterica_serovar_Cerro_87	kinModCall	modified_base	2092048	2092048	28	-	.	coverage=205;context=TAACATGCCGTTGCGCCAGCCATTCACGTAATTCAGCTTCG;IPDRatio=1.46
CP008925 Salmonella_enterica_subsp._enterica_serovar_Cerro_87	kinModCall	modified_base	2092069	2092069	57	-	.	coverage=202;context=GCTGGGTCAAATTATCAGCGTTAACATGCCGTTGCGCCAGC;IPDRatio=1.85
CP008925 Salmonella_enterica_subsp._enterica_serovar_Cerro_87	kinModCall	modified_base	2092073	2092073	23	-	.	coverage=206;context=TTAAGCTGGGTCAAATTATCAGCGTTAACATGCCGTTGCGC;IPDRatio=1.39
CP008925 Salmonella_enterica_subsp._enterica_serovar_Cerro_87	kinModCall	modified_base	2092075	2092075	36	+	.	coverage=244;context=GCAACGGCATGTTAACGCTGATAATTTGACCCAGCTTAACG;IPDRatio=1.49
CP008925 Salmonella_enterica_subsp._enterica_serovar_Cerro_87	kinModCall	modified_base	2092079	2092079	39	-	.	coverage=192;context=AACGCGTTAAGCTGGGTCAAATTATCAGCGTTAACATGCCG;IPDRatio=1.57
CP008925 Salmonella_enterica_subsp._enterica_serovar_Cerro_87	kinModCall	modified_base	2092081	2092081	27	-	.	coverage=206;context=GAAACGCGTTAAGCTGGGTCAAATTATCAGCGTTAACATGC;IPDRatio=1.46
CP008925 Salmonella_enterica_subsp._enterica_serovar_Cerro_87	kinModCall	modified_base	2092086	2092086	38	+	.	coverage=223;context=TTAACGCTGATAATTTGACCCAGCTTAACGCGTTTCGCCAC;IPDRatio=1.71
CP008925 Salmonella_enterica_subsp._enterica_serovar_Cerro_87	kinModCall	modified_base	2092098	2092098	23	-	.	coverage=189;context=ATGGCTAAATGTGTGGCGAAACGCGTTAAGCTGGGTCAAAT;IPDRatio=1.43
CP008925 Salmonella_enterica_subsp._enterica_serovar_Cerro_87	kinModCall	m4C	2092104	2092104	48	+	.	coverage=234;context=CCCAGCTTAACGCGTTTCGCCACACATTTAGCCATTTCCAC;IPDRatio=1.61;frac=0.262;fracLow=0.162;fracUp=0.384;identificationQv=8
CP008925 Salmonella_enterica_subsp._enterica_serovar_Cerro_87	kinModCall	modified_base	2092110	2092110	23	-	.	coverage=197;context=ATCCAGGTGGAAATGGCTAAATGTGTGGCGAAACGCGTTAA;IPDRatio=1.35
CP008925 Salmonella_enterica_subsp._enterica_serovar_Cerro_87	kinModCall	modified_base	2092130	2092130	29	-	.	coverage=187;context=GGAAGCCACATAGGCACAATATCCAGGTGGAAATGGCTAAA;IPDRatio=1.45
CP008925 Salmonella_enterica_subsp._enterica_serovar_Cerro_87	kinModCall	modified_base	2092131	2092131	33	-	.	coverage=189;context=GGGAAGCCACATAGGCACAATATCCAGGTGGAAATGGCTAA;IPDRatio=1.46
CP008925 Salmonella_enterica_subsp._enterica_serovar_Cerro_87	kinModCall	modified_base	2092132	2092132	63	-	.	coverage=184;context=CGGGAAGCCACATAGGCACAATATCCAGGTGGAAATGGCTA;IPDRatio=2.01
CP008925 Salmonella_enterica_subsp._enterica_serovar_Cerro_87	kinModCall	modified_base	2092133	2092133	23	-	.	coverage=193;context=ACGGGAAGCCACATAGGCACAATATCCAGGTGGAAATGGCT;IPDRatio=1.38
CP008925 Salmonella_enterica_subsp._enterica_serovar_Cerro_87	kinModCall	modified_base	2092135	2092135	21	-	.	coverage=191;context=ACACGGGAAGCCACATAGGCACAATATCCAGGTGGAAATGG;IPDRatio=1.35
CP008925 Salmonella_enterica_subsp._enterica_serovar_Cerro_87	kinModCall	modified_base	2092152	2092152	23	-	.	coverage=191;context=GCAGGCGTCCAGTGACGACACGGGAAGCCACATAGGCACAA;IPDRatio=1.43
CP008925 Salmonella_enterica_subsp._enterica_serovar_Cerro_87	kinModCall	modified_base	2092165	2092165	21	+	.	coverage=232;context=GCTTCCCGTGTCGTCACTGGACGCCTGCATGGATGAAGGCA;IPDRatio=1.37
CP008925 Salmonella_enterica_subsp._enterica_serovar_Cerro_87	kinModCall	modified_base	2092189	2092189	33	+	.	coverage=235;context=CTGCATGGATGAAGGCAGCGCGCTCTGGTATAACTTAGCGC;IPDRatio=1.53
CP008925 Salmonella_enterica_subsp._enterica_serovar_Cerro_87	kinModCall	m6A	2092192	2092192	270	-	.	coverage=186;context=GTTGCGCTAAGTTATACCAGAGCGCGCTGCCTTCATCCATG;IPDRatio=9.13;frac=0.917;fracLow=0.832;fracUp=0.985;identificationQv=230
CP008925 Salmonella_enterica_subsp._enterica_serovar_Cerro_87	kinModCall	modified_base	2092198	2092198	24	+	.	coverage=228;context=TGAAGGCAGCGCGCTCTGGTATAACTTAGCGCAACCGCCGT;IPDRatio=1.38
CP008925 Salmonella_enterica_subsp._enterica_serovar_Cerro_87	kinModCall	modified_base	2092203	2092203	21	-	.	coverage=180;context=GACTGACGGCGGTTGCGCTAAGTTATACCAGAGCGCGCTGC;IPDRatio=1.33
CP008925 Salmonella_enterica_subsp._enterica_serovar_Cerro_87	kinModCall	modified_base	2092204	2092204	28	-	.	coverage=187;context=CGACTGACGGCGGTTGCGCTAAGTTATACCAGAGCGCGCTG;IPDRatio=1.50
CP008925 Salmonella_enterica_subsp._enterica_serovar_Cerro_87	kinModCall	modified_base	2092247	2092247	30	+	.	coverage=219;context=CTGGCGGCCCCCGTGGAGCGCTTGTTACAGCAGTTACGTAC;IPDRatio=1.49
CP008925 Salmonella_enterica_subsp._enterica_serovar_Cerro_87	kinModCall	modified_base	2092249	2092249	30	+	.	coverage=216;context=GGCGGCCCCCGTGGAGCGCTTGTTACAGCAGTTACGTACCG;IPDRatio=1.50
CP008925 Salmonella_enterica_subsp._enterica_serovar_Cerro_87	kinModCall	modified_base	2092257	2092257	25	+	.	coverage=231;context=CCGTGGAGCGCTTGTTACAGCAGTTACGTACCGGAGCGCCA;IPDRatio=1.40
CP008925 Salmonella_enterica_subsp._enterica_serovar_Cerro_87	kinModCall	modified_base	2092271	2092271	23	+	.	coverage=220;context=TTACAGCAGTTACGTACCGGAGCGCCAGTTTAACGCCCCGG;IPDRatio=1.37
CP008925 Salmonella_enterica_subsp._enterica_serovar_Cerro_87	kinModCall	m4C	2092276	2092276	41	+	.	coverage=214;context=GCAGTTACGTACCGGAGCGCCAGTTTAACGCCCCGGTCGAT;IPDRatio=1.63;frac=0.344;fracLow=0.192;fracUp=0.463;identificationQv=13
CP008925 Salmonella_enterica_subsp._enterica_serovar_Cerro_87	kinModCall	modified_base	2092287	2092287	21	+	.	coverage=218;context=CCGGAGCGCCAGTTTAACGCCCCGGTCGATGAAGAGGATGA;IPDRatio=1.40
CP008925 Salmonella_enterica_subsp._enterica_serovar_Cerro_87	kinModCall	m6A	2092299	2092299	55	+	.	coverage=204;context=TTTAACGCCCCGGTCGATGAAGAGGATGACTTATGAGCAGA;IPDRatio=1.76;frac=0.234;fracLow=0.147;fracUp=0.349;identificationQv=20
CP008925 Salmonella_enterica_subsp._enterica_serovar_Cerro_87	kinModCall	modified_base	2092307	2092307	22	-	.	coverage=175;context=AAAATCGTTCTGCTCATAAGTCATCCTCTTCATCGACCGGG;IPDRatio=1.42
CP008925 Salmonella_enterica_subsp._enterica_serovar_Cerro_87	kinModCall	modified_base	2092310	2092310	40	-	.	coverage=181;context=CAAAAAATCGTTCTGCTCATAAGTCATCCTCTTCATCGACC;IPDRatio=1.57
CP008925 Salmonella_enterica_subsp._enterica_serovar_Cerro_87	kinModCall	m4C	2092333	2092333	80	+	.	coverage=214;context=GAGCAGAACGATTTTTTGTACTTACCTGCAACGCGACGCTG;IPDRatio=2.09;frac=0.535;fracLow=0.378;fracUp=0.666;identificationQv=75
CP008925 Salmonella_enterica_subsp._enterica_serovar_Cerro_87	kinModCall	modified_base	2092361	2092361	28	+	.	coverage=200;context=CAACGCGACGCTGAAGGGCAAGATTTTCAGCTCTACCCTGG;IPDRatio=1.47
CP008925 Salmonella_enterica_subsp._enterica_serovar_Cerro_87	kinModCall	modified_base	2092373	2092373	29	+	.	coverage=204;context=GAAGGGCAAGATTTTCAGCTCTACCCTGGCGAACTGGGAAA;IPDRatio=1.49
CP008925 Salmonella_enterica_subsp._enterica_serovar_Cerro_87	kinModCall	modified_base	2092380	2092380	24	+	.	coverage=212;context=AAGATTTTCAGCTCTACCCTGGCGAACTGGGAAAACGTATC;IPDRatio=1.44
CP008925 Salmonella_enterica_subsp._enterica_serovar_Cerro_87	kinModCall	modified_base	2092380	2092380	38	-	.	coverage=168;context=GATACGTTTTCCCAGTTCGCCAGGGTAGAGCTGAAAATCTT;IPDRatio=1.72
CP008925 Salmonella_enterica_subsp._enterica_serovar_Cerro_87	kinModCall	m6A	2092384	2092384	252	+	.	coverage=211;context=TTTTCAGCTCTACCCTGGCGAACTGGGAAAACGTATCTATA;IPDRatio=10.38;frac=0.910;fracLow=0.812;fracUp=0.987;identificationQv=198
CP008925 Salmonella_enterica_subsp._enterica_serovar_Cerro_87	kinModCall	modified_base	2092385	2092385	21	+	.	coverage=203;context=TTTCAGCTCTACCCTGGCGAACTGGGAAAACGTATCTATAA;IPDRatio=1.43
CP008925 Salmonella_enterica_subsp._enterica_serovar_Cerro_87	kinModCall	modified_base	2092385	2092385	182	-	.	coverage=172;context=TTATAGATACGTTTTCCCAGTTCGCCAGGGTAGAGCTGAAA;IPDRatio=4.98
CP008925 Salmonella_enterica_subsp._enterica_serovar_Cerro_87	kinModCall	modified_base	2092396	2092396	28	+	.	coverage=197;context=CCCTGGCGAACTGGGAAAACGTATCTATAACGAGATCTCTA;IPDRatio=1.50
CP008925 Salmonella_enterica_subsp._enterica_serovar_Cerro_87	kinModCall	modified_base	2092398	2092398	39	+	.	coverage=209;context=CTGGCGAACTGGGAAAACGTATCTATAACGAGATCTCTAAG;IPDRatio=1.58
CP008925 Salmonella_enterica_subsp._enterica_serovar_Cerro_87	kinModCall	modified_base	2092402	2092402	39	+	.	coverage=209;context=CGAACTGGGAAAACGTATCTATAACGAGATCTCTAAGGACG;IPDRatio=1.55
CP008925 Salmonella_enterica_subsp._enterica_serovar_Cerro_87	kinModCall	m4C	2092407	2092407	62	-	.	coverage=175;context=CCACGCGTCCTTAGAGATCTCGTTATAGATACGTTTTCCCA;IPDRatio=2.07;frac=0.696;fracLow=0.510;fracUp=0.896;identificationQv=29
CP008925 Salmonella_enterica_subsp._enterica_serovar_Cerro_87	kinModCall	m6A	2092410	2092410	319	+	.	coverage=203;context=GAAAACGTATCTATAACGAGATCTCTAAGGACGCGTGGGCG;IPDRatio=6.54;frac=1.000;fracLow=1.000;fracUp=1.000;identificationQv=313
CP008925 Salmonella_enterica_subsp._enterica_serovar_Cerro_87	kinModCall	m6A	2092411	2092411	231	-	.	coverage=176;context=GCGCCCACGCGTCCTTAGAGATCTCGTTATAGATACGTTTT;IPDRatio=7.91;frac=0.945;fracLow=0.866;fracUp=1.000;identificationQv=222
CP008925 Salmonella_enterica_subsp._enterica_serovar_Cerro_87	kinModCall	modified_base	2092432	2092432	28	+	.	coverage=209;context=CTCTAAGGACGCGTGGGCGCAGTGGCAGCATAAGCAGACCA;IPDRatio=1.55
CP008925 Salmonella_enterica_subsp._enterica_serovar_Cerro_87	kinModCall	modified_base	2092447	2092447	40	+	.	coverage=209;context=GGCGCAGTGGCAGCATAAGCAGACCATGTTGATTAACGAGA;IPDRatio=1.64
CP008925 Salmonella_enterica_subsp._enterica_serovar_Cerro_87	kinModCall	modified_base	2092457	2092457	22	-	.	coverage=170;context=TTGAGCTTTTTCTCGTTAATCAACATGGTCTGCTTATGCTG;IPDRatio=1.38
CP008925 Salmonella_enterica_subsp._enterica_serovar_Cerro_87	kinModCall	modified_base	2092461	2092461	21	+	.	coverage=215;context=ATAAGCAGACCATGTTGATTAACGAGAAAAAGCTCAACATG;IPDRatio=1.34
CP008925 Salmonella_enterica_subsp._enterica_serovar_Cerro_87	kinModCall	modified_base	2092470	2092470	32	-	.	coverage=165;context=GGCGTTCATCATGTTGAGCTTTTTCTCGTTAATCAACATGG;IPDRatio=1.57
CP008925 Salmonella_enterica_subsp._enterica_serovar_Cerro_87	kinModCall	modified_base	2092538	2092538	31	+	.	coverage=201;context=ATGGTGAGCTTCCTGTTCGAAGGCAAAGACGTTCATATCGA;IPDRatio=1.52
CP008925 Salmonella_enterica_subsp._enterica_serovar_Cerro_87	kinModCall	modified_base	2092548	2092548	43	+	.	coverage=198;context=TCCTGTTCGAAGGCAAAGACGTTCATATCGAAGGTTATACG;IPDRatio=1.66
CP008925 Salmonella_enterica_subsp._enterica_serovar_Cerro_87	kinModCall	modified_base	2092555	2092555	24	-	.	coverage=166;context=CTTCCGGCGTATAACCTTCGATATGAACGTCTTTGCCTTCG;IPDRatio=1.46
CP008925 Salmonella_enterica_subsp._enterica_serovar_Cerro_87	kinModCall	modified_base	2092559	2092559	29	+	.	coverage=204;context=GGCAAAGACGTTCATATCGAAGGTTATACGCCGGAAGATAA;IPDRatio=1.49
CP008925 Salmonella_enterica_subsp._enterica_serovar_Cerro_87	kinModCall	m6A	2092565	2092565	30	-	.	coverage=165;context=TATTTTTTATCTTCCGGCGTATAACCTTCGATATGAACGTC;IPDRatio=1.51;frac=0.181;fracLow=0.072;fracUp=0.281;identificationQv=6
CP008925 Salmonella_enterica_subsp._enterica_serovar_Cerro_87	kinModCall	modified_base	2092578	2092578	26	+	.	coverage=208;context=AAGGTTATACGCCGGAAGATAAAAAATAGGCCCGTTGCTGA;IPDRatio=1.41
CP008925 Salmonella_enterica_subsp._enterica_serovar_Cerro_87	kinModCall	modified_base	2092583	2092583	22	+	.	coverage=197;context=TATACGCCGGAAGATAAAAAATAGGCCCGTTGCTGAATGAG;IPDRatio=1.36
CP008925 Salmonella_enterica_subsp._enterica_serovar_Cerro_87	kinModCall	m4C	2092586	2092586	43	-	.	coverage=155;context=AGCCTCATTCAGCAACGGGCCTATTTTTTATCTTCCGGCGT;IPDRatio=1.77;frac=0.472;fracLow=0.307;fracUp=0.639;identificationQv=35
CP008925 Salmonella_enterica_subsp._enterica_serovar_Cerro_87	kinModCall	modified_base	2092610	2092610	53	+	.	coverage=206;context=CGTTGCTGAATGAGGCTGCGCTTATTCGGCCTGTGAGTTAT;IPDRatio=1.80
CP008925 Salmonella_enterica_subsp._enterica_serovar_Cerro_87	kinModCall	modified_base	2092623	2092623	33	-	.	coverage=168;context=GGGCTTATCCGGCATAACTCACAGGCCGAATAAGCGCAGCC;IPDRatio=1.57
CP008925 Salmonella_enterica_subsp._enterica_serovar_Cerro_87	kinModCall	modified_base	2092627	2092627	31	-	.	coverage=167;context=CTAAGGGCTTATCCGGCATAACTCACAGGCCGAATAAGCGC;IPDRatio=1.54
CP008925 Salmonella_enterica_subsp._enterica_serovar_Cerro_87	kinModCall	modified_base	2092628	2092628	24	-	.	coverage=171;context=GCTAAGGGCTTATCCGGCATAACTCACAGGCCGAATAAGCG;IPDRatio=1.42
CP008925 Salmonella_enterica_subsp._enterica_serovar_Cerro_87	kinModCall	modified_base	2092640	2092640	21	-	.	coverage=164;context=CCGGGCAGCGGCGCTAAGGGCTTATCCGGCATAACTCACAG;IPDRatio=1.40
CP008925 Salmonella_enterica_subsp._enterica_serovar_Cerro_87	kinModCall	modified_base	2092666	2092666	29	+	.	coverage=217;context=AGCGCCGCTGCCCGGCAACATGGCATAACGACAACACAACA;IPDRatio=1.48
CP008925 Salmonella_enterica_subsp._enterica_serovar_Cerro_87	kinModCall	modified_base	2092671	2092671	41	-	.	coverage=181;context=GTGCATGTTGTGTTGTCGTTATGCCATGTTGCCGGGCAGCG;IPDRatio=1.67
CP008925 Salmonella_enterica_subsp._enterica_serovar_Cerro_87	kinModCall	modified_base	2092672	2092672	29	+	.	coverage=227;context=GCTGCCCGGCAACATGGCATAACGACAACACAACATGCACT;IPDRatio=1.44
CP008925 Salmonella_enterica_subsp._enterica_serovar_Cerro_87	kinModCall	m6A	2092710	2092710	63	+	.	coverage=198;context=ACTCCCGGAATGATGAAAAAATTACTCGCGCTTGCTGTTAT;IPDRatio=1.88;frac=0.314;fracLow=0.199;fracUp=0.402;identificationQv=24
CP008925 Salmonella_enterica_subsp._enterica_serovar_Cerro_87	kinModCall	modified_base	2092716	2092716	43	+	.	coverage=215;context=GGAATGATGAAAAAATTACTCGCGCTTGCTGTTATTGCGCC;IPDRatio=1.69
CP008925 Salmonella_enterica_subsp._enterica_serovar_Cerro_87	kinModCall	m6A	2092731	2092731	41	-	.	coverage=181;context=CAGGAGATGAGCAACGGCGCAATAACAGCAAGCGCGAGTAA;IPDRatio=1.67;frac=0.248;fracLow=0.139;fracUp=0.362;identificationQv=15
CP008925 Salmonella_enterica_subsp._enterica_serovar_Cerro_87	kinModCall	modified_base	2092767	2092767	29	-	.	coverage=180;context=TCATTATACGTCTCGCCTTTTTTGGTCGAACTGGAGCAGGA;IPDRatio=1.50
CP008925 Salmonella_enterica_subsp._enterica_serovar_Cerro_87	kinModCall	modified_base	2092777	2092777	25	+	.	coverage=220;context=GTTCGACCAAAAAAGGCGAGACGTATAATGAAGCCTGGGTC;IPDRatio=1.49
CP008925 Salmonella_enterica_subsp._enterica_serovar_Cerro_87	kinModCall	modified_base	2092783	2092783	33	-	.	coverage=180;context=ATCCTTGACCCAGGCTTCATTATACGTCTCGCCTTTTTTGG;IPDRatio=1.53
CP008925 Salmonella_enterica_subsp._enterica_serovar_Cerro_87	kinModCall	modified_base	2092785	2092785	24	-	.	coverage=175;context=GTATCCTTGACCCAGGCTTCATTATACGTCTCGCCTTTTTT;IPDRatio=1.41
CP008925 Salmonella_enterica_subsp._enterica_serovar_Cerro_87	kinModCall	modified_base	2092786	2092786	30	-	.	coverage=177;context=GGTATCCTTGACCCAGGCTTCATTATACGTCTCGCCTTTTT;IPDRatio=1.51
CP008925 Salmonella_enterica_subsp._enterica_serovar_Cerro_87	kinModCall	modified_base	2092787	2092787	37	+	.	coverage=214;context=AAAAGGCGAGACGTATAATGAAGCCTGGGTCAAGGATACCA;IPDRatio=1.61
CP008925 Salmonella_enterica_subsp._enterica_serovar_Cerro_87	kinModCall	modified_base	2092801	2092801	41	+	.	coverage=203;context=ATAATGAAGCCTGGGTCAAGGATACCAACGGCTTTGATATT;IPDRatio=1.66
CP008925 Salmonella_enterica_subsp._enterica_serovar_Cerro_87	kinModCall	modified_base	2092813	2092813	21	+	.	coverage=217;context=GGGTCAAGGATACCAACGGCTTTGATATTTTGATGGGGCAA;IPDRatio=1.36
CP008925 Salmonella_enterica_subsp._enterica_serovar_Cerro_87	kinModCall	modified_base	2092834	2092834	27	-	.	coverage=177;context=ATTTTCAATATTGTTGGCAAATTGCCCCATCAAAATATCAA;IPDRatio=1.42
CP008925 Salmonella_enterica_subsp._enterica_serovar_Cerro_87	kinModCall	m6A	2092840	2092840	38	+	.	coverage=213;context=TTTTGATGGGGCAATTTGCCAACAATATTGAAAATCTGTGG;IPDRatio=1.58;frac=0.157;fracLow=0.083;fracUp=0.253;identificationQv=4
CP008925 Salmonella_enterica_subsp._enterica_serovar_Cerro_87	kinModCall	modified_base	2092842	2092842	27	+	.	coverage=217;context=TTGATGGGGCAATTTGCCAACAATATTGAAAATCTGTGGGG;IPDRatio=1.44
CP008925 Salmonella_enterica_subsp._enterica_serovar_Cerro_87	kinModCall	modified_base	2092845	2092845	24	-	.	coverage=185;context=TATCCCCACAGATTTTCAATATTGTTGGCAAATTGCCCCAT;IPDRatio=1.38
CP008925 Salmonella_enterica_subsp._enterica_serovar_Cerro_87	kinModCall	modified_base	2092858	2092858	46	+	.	coverage=211;context=CCAACAATATTGAAAATCTGTGGGGATATAAGGAAGTCCTG;IPDRatio=1.70
CP008925 Salmonella_enterica_subsp._enterica_serovar_Cerro_87	kinModCall	m6A	2092866	2092866	66	-	.	coverage=185;context=CCGGCGATCAGGACTTCCTTATATCCCCACAGATTTTCAAT;IPDRatio=1.91;frac=0.496;fracLow=0.344;fracUp=0.629;identificationQv=10
CP008925 Salmonella_enterica_subsp._enterica_serovar_Cerro_87	kinModCall	m6A	2092871	2092871	55	+	.	coverage=214;context=AAATCTGTGGGGATATAAGGAAGTCCTGATCGCCGGGCCGA;IPDRatio=1.91;frac=0.503;fracLow=0.382;fracUp=0.626;identificationQv=38
CP008925 Salmonella_enterica_subsp._enterica_serovar_Cerro_87	kinModCall	m6A	2092874	2092874	28	-	.	coverage=184;context=CTTTCGGCCCGGCGATCAGGACTTCCTTATATCCCCACAGA;IPDRatio=1.49;frac=0.231;fracLow=0.131;fracUp=0.354;identificationQv=6
CP008925 Salmonella_enterica_subsp._enterica_serovar_Cerro_87	kinModCall	m6A	2092879	2092879	346	+	.	coverage=215;context=GGGGATATAAGGAAGTCCTGATCGCCGGGCCGAAAGACTAC;IPDRatio=7.54;frac=0.993;fracLow=0.962;fracUp=1.000;identificationQv=348
CP008925 Salmonella_enterica_subsp._enterica_serovar_Cerro_87	kinModCall	m6A	2092880	2092880	260	-	.	coverage=189;context=CGTAGTCTTTCGGCCCGGCGATCAGGACTTCCTTATATCCC;IPDRatio=6.83;frac=0.968;fracLow=0.881;fracUp=1.000;identificationQv=297
CP008925 Salmonella_enterica_subsp._enterica_serovar_Cerro_87	kinModCall	modified_base	2092893	2092893	27	+	.	coverage=204;context=GTCCTGATCGCCGGGCCGAAAGACTACGTCAAATATACCGA;IPDRatio=1.45
CP008925 Salmonella_enterica_subsp._enterica_serovar_Cerro_87	kinModCall	m6A	2092903	2092903	36	+	.	coverage=208;context=CCGGGCCGAAAGACTACGTCAAATATACCGATCAGTTCCAG;IPDRatio=1.58;frac=0.303;fracLow=0.177;fracUp=0.404;identificationQv=21
CP008925 Salmonella_enterica_subsp._enterica_serovar_Cerro_87	kinModCall	m6A	2092913	2092913	301	+	.	coverage=215;context=AGACTACGTCAAATATACCGATCAGTTCCAGACCCGTAGCC;IPDRatio=6.84;frac=0.985;fracLow=0.915;fracUp=1.000;identificationQv=295
CP008925 Salmonella_enterica_subsp._enterica_serovar_Cerro_87	kinModCall	m6A	2092914	2092914	254	-	.	coverage=190;context=TGGCTACGGGTCTGGAACTGATCGGTATATTTGACGTAGTC;IPDRatio=6.80;frac=1.000;fracLow=0.934;fracUp=1.000;identificationQv=236
CP008925 Salmonella_enterica_subsp._enterica_serovar_Cerro_87	kinModCall	m4C	2092921	2092921	50	+	.	coverage=211;context=TCAAATATACCGATCAGTTCCAGACCCGTAGCCACATCAAC;IPDRatio=1.76;frac=0.517;fracLow=0.273;fracUp=0.634;identificationQv=24
CP008925 Salmonella_enterica_subsp._enterica_serovar_Cerro_87	kinModCall	modified_base	2092955	2092955	21	-	.	coverage=162;context=CGATGGTTTCAACGGTAATGGTCCCATCATCAAAGTTGATG;IPDRatio=1.39
CP008925 Salmonella_enterica_subsp._enterica_serovar_Cerro_87	kinModCall	modified_base	2092957	2092957	29	+	.	coverage=212;context=TCAACTTTGATGATGGGACCATTACCGTTGAAACCATCGCC;IPDRatio=1.42
CP008925 Salmonella_enterica_subsp._enterica_serovar_Cerro_87	kinModCall	modified_base	2092965	2092965	24	-	.	coverage=193;context=TCCGTCCCGGCGATGGTTTCAACGGTAATGGTCCCATCATC;IPDRatio=1.38
CP008925 Salmonella_enterica_subsp._enterica_serovar_Cerro_87	kinModCall	modified_base	2092972	2092972	24	+	.	coverage=213;context=GGACCATTACCGTTGAAACCATCGCCGGGACGGAACCTACC;IPDRatio=1.38
CP008925 Salmonella_enterica_subsp._enterica_serovar_Cerro_87	kinModCall	modified_base	2092985	2092985	23	+	.	coverage=214;context=TGAAACCATCGCCGGGACGGAACCTACCGCACATCTGCGCC;IPDRatio=1.39
CP008925 Salmonella_enterica_subsp._enterica_serovar_Cerro_87	kinModCall	modified_base	2092989	2092989	34	-	.	coverage=195;context=GCCCGGCGCAGATGTGCGGTAGGTTCCGTCCCGGCGATGGT;IPDRatio=1.57
CP008925 Salmonella_enterica_subsp._enterica_serovar_Cerro_87	kinModCall	modified_base	2093006	2093006	22	+	.	coverage=212;context=ACCTACCGCACATCTGCGCCGGGCCATTATTAAAACGTTGC;IPDRatio=1.39
CP008925 Salmonella_enterica_subsp._enterica_serovar_Cerro_87	kinModCall	modified_base	2093008	2093008	30	+	.	coverage=189;context=CTACCGCACATCTGCGCCGGGCCATTATTAAAACGTTGCTC;IPDRatio=1.52
CP008925 Salmonella_enterica_subsp._enterica_serovar_Cerro_87	kinModCall	modified_base	2093012	2093012	21	-	.	coverage=191;context=CCATGAGCAACGTTTTAATAATGGCCCGGCGCAGATGTGCG;IPDRatio=1.37
CP008925 Salmonella_enterica_subsp._enterica_serovar_Cerro_87	kinModCall	modified_base	2093013	2093013	22	-	.	coverage=192;context=CCCATGAGCAACGTTTTAATAATGGCCCGGCGCAGATGTGC;IPDRatio=1.34
CP008925 Salmonella_enterica_subsp._enterica_serovar_Cerro_87	kinModCall	modified_base	2093019	2093019	35	-	.	coverage=180;context=TCGTCACCCATGAGCAACGTTTTAATAATGGCCCGGCGCAG;IPDRatio=1.59
CP008925 Salmonella_enterica_subsp._enterica_serovar_Cerro_87	kinModCall	modified_base	2093022	2093022	25	-	.	coverage=190;context=GGGTCGTCACCCATGAGCAACGTTTTAATAATGGCCCGGCG;IPDRatio=1.43
CP008925 Salmonella_enterica_subsp._enterica_serovar_Cerro_87	kinModCall	modified_base	2093046	2093046	26	+	.	coverage=195;context=CTCATGGGTGACGACCCAACCTCCGTCGATCTTTACTCCGA;IPDRatio=1.47
CP008925 Salmonella_enterica_subsp._enterica_serovar_Cerro_87	kinModCall	m6A	2093054	2093054	353	+	.	coverage=215;context=TGACGACCCAACCTCCGTCGATCTTTACTCCGATGTCGATG;IPDRatio=8.35;frac=1.000;fracLow=1.000;fracUp=1.000;identificationQv=333
CP008925 Salmonella_enterica_subsp._enterica_serovar_Cerro_87	kinModCall	m6A	2093055	2093055	263	-	.	coverage=181;context=TCATCGACATCGGAGTAAAGATCGACGGAGGTTGGGTCGTC;IPDRatio=6.09;frac=1.000;fracLow=0.939;fracUp=1.000;identificationQv=234
CP008925 Salmonella_enterica_subsp._enterica_serovar_Cerro_87	kinModCall	modified_base	2093057	2093057	67	+	.	coverage=208;context=CGACCCAACCTCCGTCGATCTTTACTCCGATGTCGATGACA;IPDRatio=1.90
CP008925 Salmonella_enterica_subsp._enterica_serovar_Cerro_87	kinModCall	modified_base	2093058	2093058	66	+	.	coverage=207;context=GACCCAACCTCCGTCGATCTTTACTCCGATGTCGATGACAT;IPDRatio=1.88
CP008925 Salmonella_enterica_subsp._enterica_serovar_Cerro_87	kinModCall	modified_base	2093083	2093083	28	+	.	coverage=205;context=CCGATGTCGATGACATAAAAATTTCTAAAGAACCCTTCCTG;IPDRatio=1.42
CP008925 Salmonella_enterica_subsp._enterica_serovar_Cerro_87	kinModCall	modified_base	2093107	2093107	47	-	.	coverage=181;context=GGTATTGTCGAGGACCTGACCATACAGGAAGGGTTCTTTAG;IPDRatio=1.80
CP008925 Salmonella_enterica_subsp._enterica_serovar_Cerro_87	kinModCall	modified_base	2093111	2093111	24	+	.	coverage=217;context=AGAACCCTTCCTGTATGGTCAGGTCCTCGACAATACCGGCC;IPDRatio=1.41
CP008925 Salmonella_enterica_subsp._enterica_serovar_Cerro_87	kinModCall	m4C	2093149	2093149	42	-	.	coverage=183;context=CGCGAATGTCGTGGCACGGCCTTCCCAGCGAATAGGCTGGC;IPDRatio=1.72;frac=0.323;fracLow=0.150;fracUp=0.457;identificationQv=42
CP008925 Salmonella_enterica_subsp._enterica_serovar_Cerro_87	kinModCall	m6A	2093171	2093171	104	+	.	coverage=218;context=CCGTGCCACGACATTCGCGGATTACTTGTTGAAAACGCGGC;IPDRatio=2.23;frac=0.506;fracLow=0.390;fracUp=0.622;identificationQv=71
CP008925 Salmonella_enterica_subsp._enterica_serovar_Cerro_87	kinModCall	modified_base	2093172	2093172	28	+	.	coverage=210;context=CGTGCCACGACATTCGCGGATTACTTGTTGAAAACGCGGCT;IPDRatio=1.46
CP008925 Salmonella_enterica_subsp._enterica_serovar_Cerro_87	kinModCall	modified_base	2093216	2093216	43	+	.	coverage=207;context=AAGCCGCAGTAACGGCCTGCGTATTATTTACAGCGTCACCA;IPDRatio=1.69
CP008925 Salmonella_enterica_subsp._enterica_serovar_Cerro_87	kinModCall	modified_base	2093219	2093219	34	+	.	coverage=217;context=CCGCAGTAACGGCCTGCGTATTATTTACAGCGTCACCATTA;IPDRatio=1.55
CP008925 Salmonella_enterica_subsp._enterica_serovar_Cerro_87	kinModCall	modified_base	2093221	2093221	22	+	.	coverage=219;context=GCAGTAACGGCCTGCGTATTATTTACAGCGTCACCATTAAT;IPDRatio=1.38
CP008925 Salmonella_enterica_subsp._enterica_serovar_Cerro_87	kinModCall	modified_base	2093222	2093222	21	-	.	coverage=181;context=GATTAATGGTGACGCTGTAAATAATACGCAGGCCGTTACTG;IPDRatio=1.39
CP008925 Salmonella_enterica_subsp._enterica_serovar_Cerro_87	kinModCall	modified_base	2093226	2093226	25	-	.	coverage=181;context=ACCAGATTAATGGTGACGCTGTAAATAATACGCAGGCCGTT;IPDRatio=1.43
CP008925 Salmonella_enterica_subsp._enterica_serovar_Cerro_87	kinModCall	modified_base	2093227	2093227	35	-	.	coverage=191;context=CACCAGATTAATGGTGACGCTGTAAATAATACGCAGGCCGT;IPDRatio=1.67
CP008925 Salmonella_enterica_subsp._enterica_serovar_Cerro_87	kinModCall	modified_base	2093235	2093235	30	+	.	coverage=212;context=CGTATTATTTACAGCGTCACCATTAATCTGGTGCCGAACCA;IPDRatio=1.51
CP008925 Salmonella_enterica_subsp._enterica_serovar_Cerro_87	kinModCall	modified_base	2093236	2093236	23	+	.	coverage=213;context=GTATTATTTACAGCGTCACCATTAATCTGGTGCCGAACCAC;IPDRatio=1.36
CP008925 Salmonella_enterica_subsp._enterica_serovar_Cerro_87	kinModCall	modified_base	2093238	2093238	64	+	.	coverage=208;context=ATTATTTACAGCGTCACCATTAATCTGGTGCCGAACCACCT;IPDRatio=1.91
CP008925 Salmonella_enterica_subsp._enterica_serovar_Cerro_87	kinModCall	m6A	2093241	2093241	37	-	.	coverage=185;context=TCAAGGTGGTTCGGCACCAGATTAATGGTGACGCTGTAAAT;IPDRatio=1.59;frac=0.190;fracLow=0.094;fracUp=0.290;identificationQv=6
CP008925 Salmonella_enterica_subsp._enterica_serovar_Cerro_87	kinModCall	m4C	2093257	2093257	61	+	.	coverage=212;context=TTAATCTGGTGCCGAACCACCTTGATAAACGCGCGCATAAA;IPDRatio=1.86;frac=0.566;fracLow=0.435;fracUp=0.726;identificationQv=30
CP008925 Salmonella_enterica_subsp._enterica_serovar_Cerro_87	kinModCall	modified_base	2093260	2093260	34	-	.	coverage=191;context=GTATTTATGCGCGCGTTTATCAAGGTGGTTCGGCACCAGAT;IPDRatio=1.57
CP008925 Salmonella_enterica_subsp._enterica_serovar_Cerro_87	kinModCall	modified_base	2093264	2093264	24	-	.	coverage=179;context=CAATGTATTTATGCGCGCGTTTATCAAGGTGGTTCGGCACC;IPDRatio=1.47
CP008925 Salmonella_enterica_subsp._enterica_serovar_Cerro_87	kinModCall	modified_base	2093265	2093265	42	+	.	coverage=205;context=GTGCCGAACCACCTTGATAAACGCGCGCATAAATACATTGG;IPDRatio=1.67
CP008925 Salmonella_enterica_subsp._enterica_serovar_Cerro_87	kinModCall	modified_base	2093273	2093273	26	+	.	coverage=213;context=CCACCTTGATAAACGCGCGCATAAATACATTGGCATGGTAC;IPDRatio=1.41
CP008925 Salmonella_enterica_subsp._enterica_serovar_Cerro_87	kinModCall	m6A	2093276	2093276	69	+	.	coverage=220;context=CCTTGATAAACGCGCGCATAAATACATTGGCATGGTACGCC;IPDRatio=1.95;frac=0.300;fracLow=0.197;fracUp=0.395;identificationQv=7
CP008925 Salmonella_enterica_subsp._enterica_serovar_Cerro_87	kinModCall	modified_base	2093277	2093277	26	+	.	coverage=204;context=CTTGATAAACGCGCGCATAAATACATTGGCATGGTACGCCA;IPDRatio=1.45
CP008925 Salmonella_enterica_subsp._enterica_serovar_Cerro_87	kinModCall	modified_base	2093278	2093278	24	-	.	coverage=187;context=CTGGCGTACCATGCCAATGTATTTATGCGCGCGTTTATCAA;IPDRatio=1.39
CP008925 Salmonella_enterica_subsp._enterica_serovar_Cerro_87	kinModCall	modified_base	2093281	2093281	27	+	.	coverage=215;context=ATAAACGCGCGCATAAATACATTGGCATGGTACGCCAGGCC;IPDRatio=1.39
CP008925 Salmonella_enterica_subsp._enterica_serovar_Cerro_87	kinModCall	modified_base	2093283	2093283	27	-	.	coverage=189;context=GAGGCCTGGCGTACCATGCCAATGTATTTATGCGCGCGTTT;IPDRatio=1.41
CP008925 Salmonella_enterica_subsp._enterica_serovar_Cerro_87	kinModCall	m4C	2093284	2093284	41	-	.	coverage=172;context=GGAGGCCTGGCGTACCATGCCAATGTATTTATGCGCGCGTT;IPDRatio=1.69;frac=0.397;fracLow=0.230;fracUp=0.537;identificationQv=12
CP008925 Salmonella_enterica_subsp._enterica_serovar_Cerro_87	kinModCall	modified_base	2093286	2093286	28	+	.	coverage=220;context=CGCGCGCATAAATACATTGGCATGGTACGCCAGGCCTCCCG;IPDRatio=1.44
CP008925 Salmonella_enterica_subsp._enterica_serovar_Cerro_87	kinModCall	modified_base	2093287	2093287	22	+	.	coverage=218;context=GCGCGCATAAATACATTGGCATGGTACGCCAGGCCTCCCGT;IPDRatio=1.40
CP008925 Salmonella_enterica_subsp._enterica_serovar_Cerro_87	kinModCall	m4C	2093289	2093289	46	-	.	coverage=178;context=TTACGGGAGGCCTGGCGTACCATGCCAATGTATTTATGCGC;IPDRatio=1.81;frac=0.577;fracLow=0.397;fracUp=0.778;identificationQv=14
CP008925 Salmonella_enterica_subsp._enterica_serovar_Cerro_87	kinModCall	modified_base	2093293	2093293	24	-	.	coverage=168;context=GTATTTACGGGAGGCCTGGCGTACCATGCCAATGTATTTAT;IPDRatio=1.47
CP008925 Salmonella_enterica_subsp._enterica_serovar_Cerro_87	kinModCall	modified_base	2093299	2093299	33	+	.	coverage=190;context=ACATTGGCATGGTACGCCAGGCCTCCCGTAAATACGGCGTT;IPDRatio=1.57
CP008925 Salmonella_enterica_subsp._enterica_serovar_Cerro_87	kinModCall	modified_base	2093302	2093302	34	-	.	coverage=188;context=GTCAACGCCGTATTTACGGGAGGCCTGGCGTACCATGCCAA;IPDRatio=1.63
CP008925 Salmonella_enterica_subsp._enterica_serovar_Cerro_87	kinModCall	modified_base	2093305	2093305	22	-	.	coverage=184;context=CTCGTCAACGCCGTATTTACGGGAGGCCTGGCGTACCATGC;IPDRatio=1.58
CP008925 Salmonella_enterica_subsp._enterica_serovar_Cerro_87	kinModCall	m4C	2093339	2093339	44	+	.	coverage=206;context=TGACGAGTCGCTGATTTTGGCGATTATGCAAACGGAGTCCT;IPDRatio=1.67;frac=0.457;fracLow=0.278;fracUp=0.647;identificationQv=6
CP008925 Salmonella_enterica_subsp._enterica_serovar_Cerro_87	kinModCall	modified_base	2093354	2093354	36	+	.	coverage=191;context=TTTGGCGATTATGCAAACGGAGTCCTCGTTTAACCCGTATG;IPDRatio=1.63
CP008925 Salmonella_enterica_subsp._enterica_serovar_Cerro_87	kinModCall	modified_base	2093359	2093359	29	-	.	coverage=171;context=GACCGCATACGGGTTAAACGAGGACTCCGTTTGCATAATCG;IPDRatio=1.52
CP008925 Salmonella_enterica_subsp._enterica_serovar_Cerro_87	kinModCall	modified_base	2093363	2093363	102	+	.	coverage=196;context=TATGCAAACGGAGTCCTCGTTTAACCCGTATGCGGTCAGCC;IPDRatio=2.63
CP008925 Salmonella_enterica_subsp._enterica_serovar_Cerro_87	kinModCall	modified_base	2093371	2093371	22	-	.	coverage=178;context=ATCCGCATGGCTGACCGCATACGGGTTAAACGAGGACTCCG;IPDRatio=1.37
CP008925 Salmonella_enterica_subsp._enterica_serovar_Cerro_87	kinModCall	modified_base	2093374	2093374	34	-	.	coverage=173;context=CGCATCCGCATGGCTGACCGCATACGGGTTAAACGAGGACT;IPDRatio=1.58
CP008925 Salmonella_enterica_subsp._enterica_serovar_Cerro_87	kinModCall	modified_base	2093411	2093411	26	-	.	coverage=173;context=TCCCGGCGCTGTGTTGCACCACTTGCATCAGGCCCAGCGCA;IPDRatio=1.43
CP008925 Salmonella_enterica_subsp._enterica_serovar_Cerro_87	kinModCall	modified_base	2093414	2093414	30	-	.	coverage=171;context=CTTTCCCGGCGCTGTGTTGCACCACTTGCATCAGGCCCAGC;IPDRatio=1.50
CP008925 Salmonella_enterica_subsp._enterica_serovar_Cerro_87	kinModCall	modified_base	2093416	2093416	24	+	.	coverage=204;context=TGGGCCTGATGCAAGTGGTGCAACACAGCGCCGGGAAAGAT;IPDRatio=1.44
CP008925 Salmonella_enterica_subsp._enterica_serovar_Cerro_87	kinModCall	modified_base	2093441	2093441	25	-	.	coverage=172;context=CGGACTTACCCTGAGAACGGAAAACATCTTTCCCGGCGCTG;IPDRatio=1.41
CP008925 Salmonella_enterica_subsp._enterica_serovar_Cerro_87	kinModCall	m4C	2093443	2093443	26	+	.	coverage=195;context=GCGCCGGGAAAGATGTTTTCCGTTCTCAGGGTAAGTCCGGC;IPDRatio=1.45;frac=0.669;fracLow=0.477;fracUp=0.896;identificationQv=15
CP008925 Salmonella_enterica_subsp._enterica_serovar_Cerro_87	kinModCall	m6A	2093446	2093446	236	-	.	coverage=175;context=CGTGCCGGACTTACCCTGAGAACGGAAAACATCTTTCCCGG;IPDRatio=6.18;frac=0.973;fracLow=0.867;fracUp=1.000;identificationQv=143
CP008925 Salmonella_enterica_subsp._enterica_serovar_Cerro_87	kinModCall	modified_base	2093449	2093449	25	-	.	coverage=171;context=TGGCGTGCCGGACTTACCCTGAGAACGGAAAACATCTTTCC;IPDRatio=1.73
CP008925 Salmonella_enterica_subsp._enterica_serovar_Cerro_87	kinModCall	modified_base	2093450	2093450	113	-	.	coverage=177;context=TTGGCGTGCCGGACTTACCCTGAGAACGGAAAACATCTTTC;IPDRatio=3.31
CP008925 Salmonella_enterica_subsp._enterica_serovar_Cerro_87	kinModCall	modified_base	2093457	2093457	26	-	.	coverage=172;context=TTACGGCTTGGCGTGCCGGACTTACCCTGAGAACGGAAAAC;IPDRatio=1.45
CP008925 Salmonella_enterica_subsp._enterica_serovar_Cerro_87	kinModCall	modified_base	2093477	2093477	21	+	.	coverage=188;context=GTCCGGCACGCCAAGCCGTAACTTCCTGTTCGACCCCGCCA;IPDRatio=1.34
CP008925 Salmonella_enterica_subsp._enterica_serovar_Cerro_87	kinModCall	modified_base	2093479	2093479	21	-	.	coverage=172;context=GCTGGCGGGGTCGAACAGGAAGTTACGGCTTGGCGTGCCGG;IPDRatio=1.39
CP008925 Salmonella_enterica_subsp._enterica_serovar_Cerro_87	kinModCall	modified_base	2093493	2093493	25	-	.	coverage=171;context=CCGGTATCGATATTGCTGGCGGGGTCGAACAGGAAGTTACG;IPDRatio=1.62
CP008925 Salmonella_enterica_subsp._enterica_serovar_Cerro_87	kinModCall	modified_base	2093502	2093502	26	-	.	coverage=177;context=TACGCTGTGCCGGTATCGATATTGCTGGCGGGGTCGAACAG;IPDRatio=1.42
CP008925 Salmonella_enterica_subsp._enterica_serovar_Cerro_87	kinModCall	modified_base	2093508	2093508	23	-	.	coverage=173;context=GCCAGATACGCTGTGCCGGTATCGATATTGCTGGCGGGGTC;IPDRatio=1.40
CP008925 Salmonella_enterica_subsp._enterica_serovar_Cerro_87	kinModCall	modified_base	2093535	2093535	21	-	.	coverage=176;context=CCGCTTAGATAGACATTATTCAACATCGCCAGATACGCTGT;IPDRatio=1.33
CP008925 Salmonella_enterica_subsp._enterica_serovar_Cerro_87	kinModCall	m6A	2093540	2093540	71	+	.	coverage=187;context=GTATCTGGCGATGTTGAATAATGTCTATCTAAGCGGTATTG;IPDRatio=1.98;frac=0.391;fracLow=0.248;fracUp=0.542;identificationQv=7
CP008925 Salmonella_enterica_subsp._enterica_serovar_Cerro_87	kinModCall	modified_base	2093545	2093545	25	-	.	coverage=177;context=ATTCTCAATACCGCTTAGATAGACATTATTCAACATCGCCA;IPDRatio=1.43
CP008925 Salmonella_enterica_subsp._enterica_serovar_Cerro_87	kinModCall	m6A	2093551	2093551	29	+	.	coverage=196;context=TGTTGAATAATGTCTATCTAAGCGGTATTGAGAATCCGACG;IPDRatio=1.45;frac=0.274;fracLow=0.243;fracUp=0.320;identificationQv=44
CP008925 Salmonella_enterica_subsp._enterica_serovar_Cerro_87	kinModCall	modified_base	2093551	2093551	24	-	.	coverage=182;context=CGTCGGATTCTCAATACCGCTTAGATAGACATTATTCAACA;IPDRatio=1.45
CP008925 Salmonella_enterica_subsp._enterica_serovar_Cerro_87	kinModCall	modified_base	2093556	2093556	30	-	.	coverage=181;context=CGCGACGTCGGATTCTCAATACCGCTTAGATAGACATTATT;IPDRatio=1.48
CP008925 Salmonella_enterica_subsp._enterica_serovar_Cerro_87	kinModCall	modified_base	2093559	2093559	22	-	.	coverage=181;context=CGCCGCGACGTCGGATTCTCAATACCGCTTAGATAGACATT;IPDRatio=1.36
CP008925 Salmonella_enterica_subsp._enterica_serovar_Cerro_87	kinModCall	modified_base	2093564	2093564	24	+	.	coverage=201;context=CTATCTAAGCGGTATTGAGAATCCGACGTCGCGGCGCTATG;IPDRatio=1.37
CP008925 Salmonella_enterica_subsp._enterica_serovar_Cerro_87	kinModCall	m6A	2093569	2093569	21	+	.	coverage=213;context=TAAGCGGTATTGAGAATCCGACGTCGCGGCGCTATGCGGTC;IPDRatio=1.48;frac=0.350;fracLow=0.246;fracUp=0.459;identificationQv=9
CP008925 Salmonella_enterica_subsp._enterica_serovar_Cerro_87	kinModCall	modified_base	2093590	2093590	40	+	.	coverage=201;context=CGTCGCGGCGCTATGCGGTCATTACTGCCTATAATGGCGGC;IPDRatio=1.59
CP008925 Salmonella_enterica_subsp._enterica_serovar_Cerro_87	kinModCall	modified_base	2093596	2093596	26	+	.	coverage=197;context=GGCGCTATGCGGTCATTACTGCCTATAATGGCGGCGCAGGC;IPDRatio=1.50
CP008925 Salmonella_enterica_subsp._enterica_serovar_Cerro_87	kinModCall	modified_base	2093599	2093599	24	+	.	coverage=199;context=GCTATGCGGTCATTACTGCCTATAATGGCGGCGCAGGCAGC;IPDRatio=1.40
CP008925 Salmonella_enterica_subsp._enterica_serovar_Cerro_87	kinModCall	m6A	2093601	2093601	61	-	.	coverage=174;context=ACGCTGCCTGCGCCGCCATTATAGGCAGTAATGACCGCATA;IPDRatio=1.84;frac=0.375;fracLow=0.241;fracUp=0.496;identificationQv=34
CP008925 Salmonella_enterica_subsp._enterica_serovar_Cerro_87	kinModCall	modified_base	2093602	2093602	33	+	.	coverage=202;context=ATGCGGTCATTACTGCCTATAATGGCGGCGCAGGCAGCGTA;IPDRatio=1.47
CP008925 Salmonella_enterica_subsp._enterica_serovar_Cerro_87	kinModCall	m4C	2093605	2093605	38	-	.	coverage=166;context=TAATACGCTGCCTGCGCCGCCATTATAGGCAGTAATGACCG;IPDRatio=1.79;frac=0.869;fracLow=0.645;fracUp=1.000;identificationQv=51
CP008925 Salmonella_enterica_subsp._enterica_serovar_Cerro_87	kinModCall	m6A	2093613	2093613	32	+	.	coverage=202;context=ACTGCCTATAATGGCGGCGCAGGCAGCGTATTACGCGTATT;IPDRatio=1.52;frac=0.246;fracLow=0.149;fracUp=0.373;identificationQv=8
CP008925 Salmonella_enterica_subsp._enterica_serovar_Cerro_87	kinModCall	modified_base	2093635	2093635	26	-	.	coverage=173;context=GGCCTGAATCTTATCGTTCGAGAATACGCGTAATACGCTGC;IPDRatio=1.44
CP008925 Salmonella_enterica_subsp._enterica_serovar_Cerro_87	kinModCall	m6A	2093638	2093638	46	+	.	coverage=199;context=GCGTATTACGCGTATTCTCGAACGATAAGATTCAGGCCGCG;IPDRatio=1.69;frac=0.284;fracLow=0.177;fracUp=0.398;identificationQv=21
CP008925 Salmonella_enterica_subsp._enterica_serovar_Cerro_87	kinModCall	modified_base	2093643	2093643	25	-	.	coverage=175;context=ATATTCGCGGCCTGAATCTTATCGTTCGAGAATACGCGTAA;IPDRatio=1.40
CP008925 Salmonella_enterica_subsp._enterica_serovar_Cerro_87	kinModCall	modified_base	2093645	2093645	36	+	.	coverage=193;context=ACGCGTATTCTCGAACGATAAGATTCAGGCCGCGAATATGA;IPDRatio=1.52
CP008925 Salmonella_enterica_subsp._enterica_serovar_Cerro_87	kinModCall	m4C	2093664	2093664	37	-	.	coverage=168;context=CCCGGCGACATGCGGTTAATCATATTCGCGGCCTGAATCTT;IPDRatio=1.60;frac=0.395;fracLow=0.232;fracUp=0.544;identificationQv=7
CP008925 Salmonella_enterica_subsp._enterica_serovar_Cerro_87	kinModCall	modified_base	2093665	2093665	38	+	.	coverage=200;context=AGATTCAGGCCGCGAATATGATTAACCGCATGTCGCCGGGG;IPDRatio=1.56
CP008925 Salmonella_enterica_subsp._enterica_serovar_Cerro_87	kinModCall	m6A	2093667	2093667	60	-	.	coverage=173;context=TCCCCCGGCGACATGCGGTTAATCATATTCGCGGCCTGAAT;IPDRatio=1.84;frac=0.381;fracLow=0.225;fracUp=0.524;identificationQv=42
CP008925 Salmonella_enterica_subsp._enterica_serovar_Cerro_87	kinModCall	modified_base	2093669	2093669	40	+	.	coverage=196;context=TCAGGCCGCGAATATGATTAACCGCATGTCGCCGGGGGATG;IPDRatio=1.67
CP008925 Salmonella_enterica_subsp._enterica_serovar_Cerro_87	kinModCall	m6A	2093687	2093687	24	+	.	coverage=199;context=TAACCGCATGTCGCCGGGGGATGTGTACCAGATATTAACCA;IPDRatio=1.43;frac=0.127;fracLow=0.036;fracUp=0.239;identificationQv=7
CP008925 Salmonella_enterica_subsp._enterica_serovar_Cerro_87	kinModCall	modified_base	2093688	2093688	22	-	.	coverage=168;context=GTGGTTAATATCTGGTACACATCCCCCGGCGACATGCGGTT;IPDRatio=1.38
CP008925 Salmonella_enterica_subsp._enterica_serovar_Cerro_87	kinModCall	modified_base	2093693	2093693	21	-	.	coverage=168;context=GTCGGGTGGTTAATATCTGGTACACATCCCCCGGCGACATG;IPDRatio=1.36
CP008925 Salmonella_enterica_subsp._enterica_serovar_Cerro_87	kinModCall	modified_base	2093697	2093697	24	+	.	coverage=182;context=TCGCCGGGGGATGTGTACCAGATATTAACCACCCGACATCC;IPDRatio=1.47
CP008925 Salmonella_enterica_subsp._enterica_serovar_Cerro_87	kinModCall	modified_base	2093698	2093698	28	+	.	coverage=192;context=CGCCGGGGGATGTGTACCAGATATTAACCACCCGACATCCA;IPDRatio=1.44
CP008925 Salmonella_enterica_subsp._enterica_serovar_Cerro_87	kinModCall	m6A	2093701	2093701	52	-	.	coverage=171;context=AGATGGATGTCGGGTGGTTAATATCTGGTACACATCCCCCG;IPDRatio=1.80;frac=0.336;fracLow=0.198;fracUp=0.450;identificationQv=8
CP008925 Salmonella_enterica_subsp._enterica_serovar_Cerro_87	kinModCall	modified_base	2093704	2093704	44	+	.	coverage=195;context=GGGATGTGTACCAGATATTAACCACCCGACATCCATCTGCG;IPDRatio=1.65
CP008925 Salmonella_enterica_subsp._enterica_serovar_Cerro_87	kinModCall	modified_base	2093713	2093713	33	+	.	coverage=189;context=ACCAGATATTAACCACCCGACATCCATCTGCGGAGTCGCGC;IPDRatio=1.54
CP008925 Salmonella_enterica_subsp._enterica_serovar_Cerro_87	kinModCall	modified_base	2093713	2093713	24	-	.	coverage=164;context=GCGCGACTCCGCAGATGGATGTCGGGTGGTTAATATCTGGT;IPDRatio=1.45
CP008925 Salmonella_enterica_subsp._enterica_serovar_Cerro_87	kinModCall	modified_base	2093715	2093715	24	-	.	coverage=173;context=CGGCGCGACTCCGCAGATGGATGTCGGGTGGTTAATATCTG;IPDRatio=1.45
CP008925 Salmonella_enterica_subsp._enterica_serovar_Cerro_87	kinModCall	modified_base	2093737	2093737	24	-	.	coverage=169;context=GGAATTCACCTTATACAGATAGCGGCGCGACTCCGCAGATG;IPDRatio=1.40
CP008925 Salmonella_enterica_subsp._enterica_serovar_Cerro_87	kinModCall	modified_base	2093738	2093738	21	+	.	coverage=194;context=ATCTGCGGAGTCGCGCCGCTATCTGTATAAGGTGAATTCCG;IPDRatio=1.32
CP008925 Salmonella_enterica_subsp._enterica_serovar_Cerro_87	kinModCall	m4C	2093740	2093740	49	+	.	coverage=199;context=CTGCGGAGTCGCGCCGCTATCTGTATAAGGTGAATTCCGCC;IPDRatio=1.73;frac=0.574;fracLow=0.380;fracUp=0.735;identificationQv=19
CP008925 Salmonella_enterica_subsp._enterica_serovar_Cerro_87	kinModCall	modified_base	2093744	2093744	25	+	.	coverage=194;context=GGAGTCGCGCCGCTATCTGTATAAGGTGAATTCCGCCCAGC;IPDRatio=1.43
CP008925 Salmonella_enterica_subsp._enterica_serovar_Cerro_87	kinModCall	modified_base	2093746	2093746	23	+	.	coverage=202;context=AGTCGCGCCGCTATCTGTATAAGGTGAATTCCGCCCAGCGA;IPDRatio=1.38
CP008925 Salmonella_enterica_subsp._enterica_serovar_Cerro_87	kinModCall	modified_base	2093746	2093746	32	-	.	coverage=167;context=TCGCTGGGCGGAATTCACCTTATACAGATAGCGGCGCGACT;IPDRatio=1.64
CP008925 Salmonella_enterica_subsp._enterica_serovar_Cerro_87	kinModCall	modified_base	2093747	2093747	25	-	.	coverage=168;context=ATCGCTGGGCGGAATTCACCTTATACAGATAGCGGCGCGAC;IPDRatio=1.90
CP008925 Salmonella_enterica_subsp._enterica_serovar_Cerro_87	kinModCall	modified_base	2093750	2093750	21	-	.	coverage=166;context=ACGATCGCTGGGCGGAATTCACCTTATACAGATAGCGGCGC;IPDRatio=1.37
CP008925 Salmonella_enterica_subsp._enterica_serovar_Cerro_87	kinModCall	modified_base	2093753	2093753	39	-	.	coverage=167;context=GATACGATCGCTGGGCGGAATTCACCTTATACAGATAGCGG;IPDRatio=1.67
CP008925 Salmonella_enterica_subsp._enterica_serovar_Cerro_87	kinModCall	modified_base	2093755	2093755	41	-	.	coverage=169;context=GCGATACGATCGCTGGGCGGAATTCACCTTATACAGATAGC;IPDRatio=1.62
CP008925 Salmonella_enterica_subsp._enterica_serovar_Cerro_87	kinModCall	m6A	2093766	2093766	327	+	.	coverage=200;context=AAGGTGAATTCCGCCCAGCGATCGTATCGCCGCCGATAAAC;IPDRatio=9.48;frac=1.000;fracLow=1.000;fracUp=1.000;identificationQv=315
CP008925 Salmonella_enterica_subsp._enterica_serovar_Cerro_87	kinModCall	m6A	2093767	2093767	293	-	.	coverage=176;context=GGTTTATCGGCGGCGATACGATCGCTGGGCGGAATTCACCT;IPDRatio=7.38;frac=1.000;fracLow=1.000;fracUp=1.000;identificationQv=312
CP008925 Salmonella_enterica_subsp._enterica_serovar_Cerro_87	kinModCall	modified_base	2093771	2093771	21	+	.	coverage=198;context=GAATTCCGCCCAGCGATCGTATCGCCGCCGATAAACCATCG;IPDRatio=1.35
CP008925 Salmonella_enterica_subsp._enterica_serovar_Cerro_87	kinModCall	modified_base	2093777	2093777	38	-	.	coverage=179;context=GGGATGCGATGGTTTATCGGCGGCGATACGATCGCTGGGCG;IPDRatio=1.68
CP008925 Salmonella_enterica_subsp._enterica_serovar_Cerro_87	kinModCall	modified_base	2093782	2093782	26	+	.	coverage=198;context=AGCGATCGTATCGCCGCCGATAAACCATCGCATCCCGCCTC;IPDRatio=1.41
CP008925 Salmonella_enterica_subsp._enterica_serovar_Cerro_87	kinModCall	modified_base	2093783	2093783	22	+	.	coverage=198;context=GCGATCGTATCGCCGCCGATAAACCATCGCATCCCGCCTCT;IPDRatio=1.41
CP008925 Salmonella_enterica_subsp._enterica_serovar_Cerro_87	kinModCall	modified_base	2093788	2093788	80	-	.	coverage=176;context=CAGCCAGAGGCGGGATGCGATGGTTTATCGGCGGCGATACG;IPDRatio=2.38
CP008925 Salmonella_enterica_subsp._enterica_serovar_Cerro_87	kinModCall	modified_base	2093801	2093801	22	+	.	coverage=195;context=ATAAACCATCGCATCCCGCCTCTGGCTGGCAAATGACAGAG;IPDRatio=1.38
CP008925 Salmonella_enterica_subsp._enterica_serovar_Cerro_87	kinModCall	m6A	2093801	2093801	265	-	.	coverage=175;context=CTCTGTCATTTGCCAGCCAGAGGCGGGATGCGATGGTTTAT;IPDRatio=7.94;frac=1.000;fracLow=0.936;fracUp=1.000;identificationQv=237
CP008925 Salmonella_enterica_subsp._enterica_serovar_Cerro_87	kinModCall	m6A	2093812	2093812	75	+	.	coverage=201;context=CATCCCGCCTCTGGCTGGCAAATGACAGAGGCGGGAAAGGC;IPDRatio=2.02;frac=0.400;fracLow=0.287;fracUp=0.526;identificationQv=20
CP008925 Salmonella_enterica_subsp._enterica_serovar_Cerro_87	kinModCall	m4C	2093819	2093819	69	-	.	coverage=174;context=CACTTTTGCCTTTCCCGCCTCTGTCATTTGCCAGCCAGAGG;IPDRatio=2.00;frac=0.379;fracLow=0.248;fracUp=0.522;identificationQv=46
CP008925 Salmonella_enterica_subsp._enterica_serovar_Cerro_87	kinModCall	m6A	2093820	2093820	317	+	.	coverage=200;context=CTCTGGCTGGCAAATGACAGAGGCGGGAAAGGCAAAAGTGT;IPDRatio=9.33;frac=1.000;fracLow=1.000;fracUp=1.000;identificationQv=279
CP008925 Salmonella_enterica_subsp._enterica_serovar_Cerro_87	kinModCall	modified_base	2093830	2093830	30	-	.	coverage=173;context=GACGGAGTTAACACTTTTGCCTTTCCCGCCTCTGTCATTTG;IPDRatio=1.53
CP008925 Salmonella_enterica_subsp._enterica_serovar_Cerro_87	kinModCall	modified_base	2093840	2093840	42	+	.	coverage=203;context=AGGCGGGAAAGGCAAAAGTGTTAACTCCGTCACCCTTTTGC;IPDRatio=1.64
CP008925 Salmonella_enterica_subsp._enterica_serovar_Cerro_87	kinModCall	modified_base	2093841	2093841	23	-	.	coverage=183;context=AGCAAAAGGGTGACGGAGTTAACACTTTTGCCTTTCCCGCC;IPDRatio=1.39
CP008925 Salmonella_enterica_subsp._enterica_serovar_Cerro_87	kinModCall	modified_base	2093843	2093843	32	-	.	coverage=183;context=AAAGCAAAAGGGTGACGGAGTTAACACTTTTGCCTTTCCCG;IPDRatio=1.54
CP008925 Salmonella_enterica_subsp._enterica_serovar_Cerro_87	kinModCall	modified_base	2093889	2093889	33	-	.	coverage=178;context=TTTTTTTGTTACCTGTGACAAATATTTGCAAACAATTTCTG;IPDRatio=1.51
CP008925 Salmonella_enterica_subsp._enterica_serovar_Cerro_87	kinModCall	modified_base	2093902	2093902	21	-	.	coverage=167;context=ATGAGAGGCGGGCTTTTTTTGTTACCTGTGACAAATATTTG;IPDRatio=1.42
CP008925 Salmonella_enterica_subsp._enterica_serovar_Cerro_87	kinModCall	modified_base	2093905	2093905	24	+	.	coverage=200;context=ATATTTGTCACAGGTAACAAAAAAAGCCCGCCTCTCATTGA;IPDRatio=1.40
CP008925 Salmonella_enterica_subsp._enterica_serovar_Cerro_87	kinModCall	modified_base	2093919	2093919	34	-	.	coverage=185;context=TTGGTGTGATTCTATCAATGAGAGGCGGGCTTTTTTTGTTA;IPDRatio=1.60
CP008925 Salmonella_enterica_subsp._enterica_serovar_Cerro_87	kinModCall	m6A	2093921	2093921	87	+	.	coverage=204;context=ACAAAAAAAGCCCGCCTCTCATTGATAGAATCACACCAAAT;IPDRatio=2.20;frac=0.429;fracLow=0.300;fracUp=0.523;identificationQv=62
CP008925 Salmonella_enterica_subsp._enterica_serovar_Cerro_87	kinModCall	modified_base	2093928	2093928	24	-	.	coverage=182;context=CGTTGTGATTTGGTGTGATTCTATCAATGAGAGGCGGGCTT;IPDRatio=1.47
CP008925 Salmonella_enterica_subsp._enterica_serovar_Cerro_87	kinModCall	modified_base	2093930	2093930	21	+	.	coverage=200;context=GCCCGCCTCTCATTGATAGAATCACACCAAATCACAACGGC;IPDRatio=1.35
CP008925 Salmonella_enterica_subsp._enterica_serovar_Cerro_87	kinModCall	modified_base	2093931	2093931	29	-	.	coverage=174;context=TGCCGTTGTGATTTGGTGTGATTCTATCAATGAGAGGCGGG;IPDRatio=1.51
CP008925 Salmonella_enterica_subsp._enterica_serovar_Cerro_87	kinModCall	modified_base	2093932	2093932	55	+	.	coverage=204;context=CCGCCTCTCATTGATAGAATCACACCAAATCACAACGGCAA;IPDRatio=1.96
CP008925 Salmonella_enterica_subsp._enterica_serovar_Cerro_87	kinModCall	modified_base	2093932	2093932	45	-	.	coverage=174;context=TTGCCGTTGTGATTTGGTGTGATTCTATCAATGAGAGGCGG;IPDRatio=1.73
CP008925 Salmonella_enterica_subsp._enterica_serovar_Cerro_87	kinModCall	modified_base	2093939	2093939	33	+	.	coverage=197;context=TCATTGATAGAATCACACCAAATCACAACGGCAAATGTGCC;IPDRatio=1.49
CP008925 Salmonella_enterica_subsp._enterica_serovar_Cerro_87	kinModCall	modified_base	2093968	2093968	25	+	.	coverage=202;context=GGCAAATGTGCCTTTTAAAACATTCATCCGCTCTCAGGTGT;IPDRatio=1.43
CP008925 Salmonella_enterica_subsp._enterica_serovar_Cerro_87	kinModCall	modified_base	2093985	2093985	26	-	.	coverage=186;context=TTCATGTTAATTTCCTCACACCTGAGAGCGGATGAATGTTT;IPDRatio=1.49
CP008925 Salmonella_enterica_subsp._enterica_serovar_Cerro_87	kinModCall	m4C	2093989	2093989	81	-	.	coverage=185;context=AAGATTCATGTTAATTTCCTCACACCTGAGAGCGGATGAAT;IPDRatio=2.21;frac=0.590;fracLow=0.443;fracUp=0.759;identificationQv=6
CP008925 Salmonella_enterica_subsp._enterica_serovar_Cerro_87	kinModCall	modified_base	2093991	2093991	44	-	.	coverage=181;context=TTAAGATTCATGTTAATTTCCTCACACCTGAGAGCGGATGA;IPDRatio=1.63
CP008925 Salmonella_enterica_subsp._enterica_serovar_Cerro_87	kinModCall	modified_base	2093996	2093996	32	+	.	coverage=201;context=CGCTCTCAGGTGTGAGGAAATTAACATGAATCTTAAGCTGC;IPDRatio=1.53
CP008925 Salmonella_enterica_subsp._enterica_serovar_Cerro_87	kinModCall	modified_base	2093996	2093996	23	-	.	coverage=174;context=GCAGCTTAAGATTCATGTTAATTTCCTCACACCTGAGAGCG;IPDRatio=1.37
CP008925 Salmonella_enterica_subsp._enterica_serovar_Cerro_87	kinModCall	modified_base	2093998	2093998	25	+	.	coverage=207;context=CTCTCAGGTGTGAGGAAATTAACATGAATCTTAAGCTGCAG;IPDRatio=1.42
CP008925 Salmonella_enterica_subsp._enterica_serovar_Cerro_87	kinModCall	modified_base	2094000	2094000	27	+	.	coverage=205;context=CTCAGGTGTGAGGAAATTAACATGAATCTTAAGCTGCAGCT;IPDRatio=1.48
CP008925 Salmonella_enterica_subsp._enterica_serovar_Cerro_87	kinModCall	m4C	2094003	2094003	59	-	.	coverage=188;context=TTAAGCTGCAGCTTAAGATTCATGTTAATTTCCTCACACCT;IPDRatio=1.94;frac=0.621;fracLow=0.483;fracUp=0.768;identificationQv=51
CP008925 Salmonella_enterica_subsp._enterica_serovar_Cerro_87	kinModCall	modified_base	2094004	2094004	22	+	.	coverage=203;context=GGTGTGAGGAAATTAACATGAATCTTAAGCTGCAGCTTAAA;IPDRatio=1.35
CP008925 Salmonella_enterica_subsp._enterica_serovar_Cerro_87	kinModCall	m6A	2094006	2094006	26	-	.	coverage=170;context=ATTTTAAGCTGCAGCTTAAGATTCATGTTAATTTCCTCACA;IPDRatio=1.42;frac=0.217;fracLow=0.102;fracUp=0.343;identificationQv=3
CP008925 Salmonella_enterica_subsp._enterica_serovar_Cerro_87	kinModCall	modified_base	2094024	2094024	53	+	.	coverage=201;context=AATCTTAAGCTGCAGCTTAAAATACTCTCTTTTCTGCAGTT;IPDRatio=1.76
CP008925 Salmonella_enterica_subsp._enterica_serovar_Cerro_87	kinModCall	modified_base	2094035	2094035	29	-	.	coverage=187;context=CCCACAGACAGAACTGCAGAAAAGAGAGTATTTTAAGCTGC;IPDRatio=1.50
CP008925 Salmonella_enterica_subsp._enterica_serovar_Cerro_87	kinModCall	modified_base	2094042	2094042	21	+	.	coverage=181;context=AAAATACTCTCTTTTCTGCAGTTCTGTCTGTGGGGAAGCTG;IPDRatio=1.44
CP008925 Salmonella_enterica_subsp._enterica_serovar_Cerro_87	kinModCall	modified_base	2094043	2094043	163	+	.	coverage=199;context=AAATACTCTCTTTTCTGCAGTTCTGTCTGTGGGGAAGCTGG;IPDRatio=5.04
CP008925 Salmonella_enterica_subsp._enterica_serovar_Cerro_87	kinModCall	modified_base	2094044	2094044	25	+	.	coverage=189;context=AATACTCTCTTTTCTGCAGTTCTGTCTGTGGGGAAGCTGGC;IPDRatio=1.51
CP008925 Salmonella_enterica_subsp._enterica_serovar_Cerro_87	kinModCall	m6A	2094044	2094044	194	-	.	coverage=184;context=GCCAGCTTCCCCACAGACAGAACTGCAGAAAAGAGAGTATT;IPDRatio=7.76;frac=0.831;fracLow=0.712;fracUp=0.926;identificationQv=182
CP008925 Salmonella_enterica_subsp._enterica_serovar_Cerro_87	kinModCall	m6A	2094048	2094048	46	-	.	coverage=185;context=GTGAGCCAGCTTCCCCACAGACAGAACTGCAGAAAAGAGAG;IPDRatio=1.74;frac=0.305;fracLow=0.175;fracUp=0.421;identificationQv=17
CP008925 Salmonella_enterica_subsp._enterica_serovar_Cerro_87	kinModCall	modified_base	2094064	2094064	39	+	.	coverage=196;context=TCTGTCTGTGGGGAAGCTGGCTCACTACCCTGGGCTCGTAT;IPDRatio=1.65
CP008925 Salmonella_enterica_subsp._enterica_serovar_Cerro_87	kinModCall	m4C	2094075	2094075	131	-	.	coverage=170;context=GTGACGAACATATACGAGCCCAGGGTAGTGAGCCAGCTTCC;IPDRatio=3.01;frac=1.000;fracLow=1.000;fracUp=1.000;identificationQv=94
CP008925 Salmonella_enterica_subsp._enterica_serovar_Cerro_87	kinModCall	modified_base	2094079	2094079	24	-	.	coverage=177;context=TAAGGTGACGAACATATACGAGCCCAGGGTAGTGAGCCAGC;IPDRatio=1.50
CP008925 Salmonella_enterica_subsp._enterica_serovar_Cerro_87	kinModCall	modified_base	2094080	2094080	23	+	.	coverage=199;context=CTGGCTCACTACCCTGGGCTCGTATATGTTCGTCACCTTAA;IPDRatio=1.40
CP008925 Salmonella_enterica_subsp._enterica_serovar_Cerro_87	kinModCall	modified_base	2094087	2094087	43	-	.	coverage=181;context=TCAAATTTTAAGGTGACGAACATATACGAGCCCAGGGTAGT;IPDRatio=1.69
CP008925 Salmonella_enterica_subsp._enterica_serovar_Cerro_87	kinModCall	modified_base	2094088	2094088	23	-	.	coverage=183;context=GTCAAATTTTAAGGTGACGAACATATACGAGCCCAGGGTAG;IPDRatio=1.40
CP008925 Salmonella_enterica_subsp._enterica_serovar_Cerro_87	kinModCall	m6A	2094089	2094089	36	-	.	coverage=188;context=CGTCAAATTTTAAGGTGACGAACATATACGAGCCCAGGGTA;IPDRatio=1.54;frac=0.103;fracLow=0.015;fracUp=0.176;identificationQv=4
CP008925 Salmonella_enterica_subsp._enterica_serovar_Cerro_87	kinModCall	modified_base	2094091	2094091	29	-	.	coverage=183;context=GCCGTCAAATTTTAAGGTGACGAACATATACGAGCCCAGGG;IPDRatio=1.50
CP008925 Salmonella_enterica_subsp._enterica_serovar_Cerro_87	kinModCall	modified_base	2094097	2094097	35	-	.	coverage=177;context=AGATGCGCCGTCAAATTTTAAGGTGACGAACATATACGAGC;IPDRatio=1.93
CP008925 Salmonella_enterica_subsp._enterica_serovar_Cerro_87	kinModCall	modified_base	2094104	2094104	23	-	.	coverage=181;context=CGCCAATAGATGCGCCGTCAAATTTTAAGGTGACGAACATA;IPDRatio=1.40
CP008925 Salmonella_enterica_subsp._enterica_serovar_Cerro_87	kinModCall	m4C	2094125	2094125	63	+	.	coverage=203;context=TGACGGCGCATCTATTGGCGCAGTTTATAGTTCACTGGGGA;IPDRatio=2.09;frac=0.784;fracLow=0.586;fracUp=0.969;identificationQv=46
CP008925 Salmonella_enterica_subsp._enterica_serovar_Cerro_87	kinModCall	modified_base	2094135	2094135	32	+	.	coverage=188;context=TCTATTGGCGCAGTTTATAGTTCACTGGGGATTGCCGCCGT;IPDRatio=1.52
CP008925 Salmonella_enterica_subsp._enterica_serovar_Cerro_87	kinModCall	modified_base	2094136	2094136	21	-	.	coverage=180;context=GACGGCGGCAATCCCCAGTGAACTATAAACTGCGCCAATAG;IPDRatio=1.39
CP008925 Salmonella_enterica_subsp._enterica_serovar_Cerro_87	kinModCall	modified_base	2094140	2094140	36	-	.	coverage=175;context=TAAAGACGGCGGCAATCCCCAGTGAACTATAAACTGCGCCA;IPDRatio=1.63
CP008925 Salmonella_enterica_subsp._enterica_serovar_Cerro_87	kinModCall	modified_base	2094146	2094146	40	-	.	coverage=169;context=TCGGCATAAAGACGGCGGCAATCCCCAGTGAACTATAAACT;IPDRatio=1.56
CP008925 Salmonella_enterica_subsp._enterica_serovar_Cerro_87	kinModCall	m4C	2094148	2094148	22	-	.	coverage=177;context=GGTCGGCATAAAGACGGCGGCAATCCCCAGTGAACTATAAA;IPDRatio=1.43;frac=0.327;fracLow=0.157;fracUp=0.480;identificationQv=8
CP008925 Salmonella_enterica_subsp._enterica_serovar_Cerro_87	kinModCall	m4C	2094168	2094168	107	+	.	coverage=188;context=GCCGCCGTCTTTATGCCGACCTTGTTAGGCATTGTGGCTGA;IPDRatio=2.54;frac=0.633;fracLow=0.512;fracUp=0.802;identificationQv=62
CP008925 Salmonella_enterica_subsp._enterica_serovar_Cerro_87	kinModCall	m4C	2094171	2094171	34	-	.	coverage=181;context=TTGTCAGCCACAATGCCTAACAAGGTCGGCATAAAGACGGC;IPDRatio=1.55;frac=0.617;fracLow=0.390;fracUp=0.850;identificationQv=6
CP008925 Salmonella_enterica_subsp._enterica_serovar_Cerro_87	kinModCall	modified_base	2094177	2094177	25	+	.	coverage=191;context=TTTATGCCGACCTTGTTAGGCATTGTGGCTGACAAATGGCT;IPDRatio=1.42
CP008925 Salmonella_enterica_subsp._enterica_serovar_Cerro_87	kinModCall	modified_base	2094179	2094179	32	-	.	coverage=175;context=TCAGCCATTTGTCAGCCACAATGCCTAACAAGGTCGGCATA;IPDRatio=1.54
CP008925 Salmonella_enterica_subsp._enterica_serovar_Cerro_87	kinModCall	modified_base	2094180	2094180	22	-	.	coverage=182;context=CTCAGCCATTTGTCAGCCACAATGCCTAACAAGGTCGGCAT;IPDRatio=1.37
CP008925 Salmonella_enterica_subsp._enterica_serovar_Cerro_87	kinModCall	modified_base	2094186	2094186	23	-	.	coverage=178;context=TTCGCGCTCAGCCATTTGTCAGCCACAATGCCTAACAAGGT;IPDRatio=1.37
CP008925 Salmonella_enterica_subsp._enterica_serovar_Cerro_87	kinModCall	modified_base	2094191	2094191	27	+	.	coverage=187;context=GTTAGGCATTGTGGCTGACAAATGGCTGAGCGCGAAATGGG;IPDRatio=1.49
CP008925 Salmonella_enterica_subsp._enterica_serovar_Cerro_87	kinModCall	modified_base	2094209	2094209	30	+	.	coverage=183;context=CAAATGGCTGAGCGCGAAATGGGTCTATGCCCTGTGTCATG;IPDRatio=1.55
CP008925 Salmonella_enterica_subsp._enterica_serovar_Cerro_87	kinModCall	modified_base	2094215	2094215	22	+	.	coverage=188;context=GCTGAGCGCGAAATGGGTCTATGCCCTGTGTCATGTTGTCG;IPDRatio=1.33
CP008925 Salmonella_enterica_subsp._enterica_serovar_Cerro_87	kinModCall	modified_base	2094226	2094226	24	+	.	coverage=194;context=AATGGGTCTATGCCCTGTGTCATGTTGTCGGCGCCATCACG;IPDRatio=1.42
CP008925 Salmonella_enterica_subsp._enterica_serovar_Cerro_87	kinModCall	modified_base	2094227	2094227	23	+	.	coverage=190;context=ATGGGTCTATGCCCTGTGTCATGTTGTCGGCGCCATCACGC;IPDRatio=1.41
CP008925 Salmonella_enterica_subsp._enterica_serovar_Cerro_87	kinModCall	modified_base	2094233	2094233	21	-	.	coverage=181;context=TGAATAGCGTGATGGCGCCGACAACATGACACAGGGCATAG;IPDRatio=1.36
CP008925 Salmonella_enterica_subsp._enterica_serovar_Cerro_87	kinModCall	m4C	2094243	2094243	32	+	.	coverage=190;context=TGTCATGTTGTCGGCGCCATCACGCTATTCATGGCCGCGGA;IPDRatio=1.47;frac=0.265;fracLow=0.156;fracUp=0.376;identificationQv=21
CP008925 Salmonella_enterica_subsp._enterica_serovar_Cerro_87	kinModCall	modified_base	2094248	2094248	28	+	.	coverage=186;context=TGTTGTCGGCGCCATCACGCTATTCATGGCCGCGGAAGTCA;IPDRatio=1.53
CP008925 Salmonella_enterica_subsp._enterica_serovar_Cerro_87	kinModCall	m6A	2094249	2094249	26	+	.	coverage=185;context=GTTGTCGGCGCCATCACGCTATTCATGGCCGCGGAAGTCAC;IPDRatio=1.42;frac=0.223;fracLow=0.115;fracUp=0.342;identificationQv=17
CP008925 Salmonella_enterica_subsp._enterica_serovar_Cerro_87	kinModCall	m4C	2094252	2094252	72	+	.	coverage=194;context=GTCGGCGCCATCACGCTATTCATGGCCGCGGAAGTCACTAC;IPDRatio=2.05;frac=1.000;fracLow=0.964;fracUp=1.000;identificationQv=85
CP008925 Salmonella_enterica_subsp._enterica_serovar_Cerro_87	kinModCall	modified_base	2094265	2094265	31	+	.	coverage=181;context=CGCTATTCATGGCCGCGGAAGTCACTACGCCTGGGGCGATG;IPDRatio=1.48
CP008925 Salmonella_enterica_subsp._enterica_serovar_Cerro_87	kinModCall	modified_base	2094271	2094271	21	+	.	coverage=197;context=TCATGGCCGCGGAAGTCACTACGCCTGGGGCGATGTTCTTT;IPDRatio=1.37
CP008925 Salmonella_enterica_subsp._enterica_serovar_Cerro_87	kinModCall	m6A	2094276	2094276	50	-	.	coverage=181;context=ATCACAAAGAACATCGCCCCAGGCGTAGTGACTTCCGCGGC;IPDRatio=1.69;frac=0.238;fracLow=0.132;fracUp=0.350;identificationQv=3
CP008925 Salmonella_enterica_subsp._enterica_serovar_Cerro_87	kinModCall	m6A	2094295	2094295	274	+	.	coverage=193;context=CTGGGGCGATGTTCTTTGTGATCCTGCTTAACTCGTTGGCC;IPDRatio=7.49;frac=0.981;fracLow=0.887;fracUp=0.999;identificationQv=257
CP008925 Salmonella_enterica_subsp._enterica_serovar_Cerro_87	kinModCall	m6A	2094296	2094296	264	-	.	coverage=187;context=AGGCCAACGAGTTAAGCAGGATCACAAAGAACATCGCCCCA;IPDRatio=5.87;frac=0.958;fracLow=0.866;fracUp=0.998;identificationQv=261
CP008925 Salmonella_enterica_subsp._enterica_serovar_Cerro_87	kinModCall	modified_base	2094302	2094302	54	+	.	coverage=190;context=GATGTTCTTTGTGATCCTGCTTAACTCGTTGGCCTATATGC;IPDRatio=1.86
CP008925 Salmonella_enterica_subsp._enterica_serovar_Cerro_87	kinModCall	modified_base	2094314	2094314	26	+	.	coverage=194;context=GATCCTGCTTAACTCGTTGGCCTATATGCCGACGTTGGGCT;IPDRatio=1.47
CP008925 Salmonella_enterica_subsp._enterica_serovar_Cerro_87	kinModCall	modified_base	2094315	2094315	21	+	.	coverage=181;context=ATCCTGCTTAACTCGTTGGCCTATATGCCGACGTTGGGCTT;IPDRatio=1.38
CP008925 Salmonella_enterica_subsp._enterica_serovar_Cerro_87	kinModCall	m6A	2094337	2094337	295	+	.	coverage=187;context=ATATGCCGACGTTGGGCTTGATCAATACCATATCGTATTAC;IPDRatio=7.71;frac=0.966;fracLow=0.886;fracUp=0.994;identificationQv=291
CP008925 Salmonella_enterica_subsp._enterica_serovar_Cerro_87	kinModCall	m6A	2094338	2094338	315	-	.	coverage=181;context=GGTAATACGATATGGTATTGATCAAGCCCAACGTCGGCATA;IPDRatio=8.79;frac=0.989;fracLow=0.981;fracUp=0.999;identificationQv=310
CP008925 Salmonella_enterica_subsp._enterica_serovar_Cerro_87	kinModCall	m6A	2094340	2094340	51	+	.	coverage=191;context=TGCCGACGTTGGGCTTGATCAATACCATATCGTATTACCGC;IPDRatio=1.76;frac=0.211;fracLow=0.113;fracUp=0.324;identificationQv=22
CP008925 Salmonella_enterica_subsp._enterica_serovar_Cerro_87	kinModCall	m6A	2094341	2094341	38	+	.	coverage=181;context=GCCGACGTTGGGCTTGATCAATACCATATCGTATTACCGCC;IPDRatio=1.60;frac=0.191;fracLow=0.085;fracUp=0.321;identificationQv=10
CP008925 Salmonella_enterica_subsp._enterica_serovar_Cerro_87	kinModCall	modified_base	2094347	2094347	22	-	.	coverage=175;context=ACTGCAGGCGGTAATACGATATGGTATTGATCAAGCCCAAC;IPDRatio=1.50
CP008925 Salmonella_enterica_subsp._enterica_serovar_Cerro_87	kinModCall	modified_base	2094348	2094348	105	-	.	coverage=175;context=GACTGCAGGCGGTAATACGATATGGTATTGATCAAGCCCAA;IPDRatio=2.51
CP008925 Salmonella_enterica_subsp._enterica_serovar_Cerro_87	kinModCall	modified_base	2094351	2094351	23	-	.	coverage=178;context=GCAGACTGCAGGCGGTAATACGATATGGTATTGATCAAGCC;IPDRatio=1.39
CP008925 Salmonella_enterica_subsp._enterica_serovar_Cerro_87	kinModCall	modified_base	2094356	2094356	25	+	.	coverage=183;context=GATCAATACCATATCGTATTACCGCCTGCAGTCTGCCGGCA;IPDRatio=1.43
CP008925 Salmonella_enterica_subsp._enterica_serovar_Cerro_87	kinModCall	modified_base	2094357	2094357	24	-	.	coverage=158;context=ATGCCGGCAGACTGCAGGCGGTAATACGATATGGTATTGAT;IPDRatio=1.47
CP008925 Salmonella_enterica_subsp._enterica_serovar_Cerro_87	kinModCall	modified_base	2094367	2094367	28	-	.	coverage=172;context=CACAATATCCATGCCGGCAGACTGCAGGCGGTAATACGATA;IPDRatio=1.45
CP008925 Salmonella_enterica_subsp._enterica_serovar_Cerro_87	kinModCall	modified_base	2094372	2094372	34	+	.	coverage=162;context=TATTACCGCCTGCAGTCTGCCGGCATGGATATTGTGACTGA;IPDRatio=1.63
CP008925 Salmonella_enterica_subsp._enterica_serovar_Cerro_87	kinModCall	modified_base	2094376	2094376	22	+	.	coverage=183;context=ACCGCCTGCAGTCTGCCGGCATGGATATTGTGACTGACTTT;IPDRatio=1.41
CP008925 Salmonella_enterica_subsp._enterica_serovar_Cerro_87	kinModCall	modified_base	2094403	2094403	25	+	.	coverage=184;context=TTGTGACTGACTTTCCGCCTATCCGTATCTGGGGCACCATC;IPDRatio=1.44
CP008925 Salmonella_enterica_subsp._enterica_serovar_Cerro_87	kinModCall	modified_base	2094407	2094407	24	+	.	coverage=183;context=GACTGACTTTCCGCCTATCCGTATCTGGGGCACCATCGGCT;IPDRatio=1.46
CP008925 Salmonella_enterica_subsp._enterica_serovar_Cerro_87	kinModCall	modified_base	2094429	2094429	32	+	.	coverage=177;context=ATCTGGGGCACCATCGGCTTTATTCTGGCGATGTGGGGCGT;IPDRatio=1.49
CP008925 Salmonella_enterica_subsp._enterica_serovar_Cerro_87	kinModCall	modified_base	2094454	2094454	24	-	.	coverage=182;context=GCTCAGCTCGAAACCGGAGAAACTCACGCCCCACATCGCCA;IPDRatio=1.41
CP008925 Salmonella_enterica_subsp._enterica_serovar_Cerro_87	kinModCall	modified_base	2094476	2094476	33	+	.	coverage=183;context=CTCCGGTTTCGAGCTGAGCCATATGCAGCTTTATATCGGCG;IPDRatio=1.50
CP008925 Salmonella_enterica_subsp._enterica_serovar_Cerro_87	kinModCall	modified_base	2094493	2094493	26	-	.	coverage=153;context=CAGAACGGAAAGCGTCGCGCCGATATAAAGCTGCATATGGC;IPDRatio=1.50
CP008925 Salmonella_enterica_subsp._enterica_serovar_Cerro_87	kinModCall	modified_base	2094499	2094499	23	+	.	coverage=184;context=TGCAGCTTTATATCGGCGCGACGCTTTCCGTTCTGCTGGTA;IPDRatio=1.43
CP008925 Salmonella_enterica_subsp._enterica_serovar_Cerro_87	kinModCall	modified_base	2094510	2094510	37	+	.	coverage=182;context=ATCGGCGCGACGCTTTCCGTTCTGCTGGTACTGTTTACTTT;IPDRatio=1.63
CP008925 Salmonella_enterica_subsp._enterica_serovar_Cerro_87	kinModCall	m6A	2094510	2094510	23	-	.	coverage=171;context=AAAGTAAACAGTACCAGCAGAACGGAAAGCGTCGCGCCGAT;IPDRatio=1.49;frac=0.175;fracLow=0.089;fracUp=0.261;identificationQv=22
CP008925 Salmonella_enterica_subsp._enterica_serovar_Cerro_87	kinModCall	modified_base	2094513	2094513	36	+	.	coverage=183;context=GGCGCGACGCTTTCCGTTCTGCTGGTACTGTTTACTTTTAC;IPDRatio=1.66
CP008925 Salmonella_enterica_subsp._enterica_serovar_Cerro_87	kinModCall	modified_base	2094520	2094520	25	+	.	coverage=185;context=CGCTTTCCGTTCTGCTGGTACTGTTTACTTTTACCCTGCCG;IPDRatio=1.49
CP008925 Salmonella_enterica_subsp._enterica_serovar_Cerro_87	kinModCall	modified_base	2094523	2094523	73	+	.	coverage=169;context=TTTCCGTTCTGCTGGTACTGTTTACTTTTACCCTGCCGCAC;IPDRatio=2.12
CP008925 Salmonella_enterica_subsp._enterica_serovar_Cerro_87	kinModCall	modified_base	2094524	2094524	27	+	.	coverage=172;context=TTCCGTTCTGCTGGTACTGTTTACTTTTACCCTGCCGCACA;IPDRatio=1.47
CP008925 Salmonella_enterica_subsp._enterica_serovar_Cerro_87	kinModCall	modified_base	2094527	2094527	33	-	.	coverage=166;context=GAATGTGCGGCAGGGTAAAAGTAAACAGTACCAGCAGAACG;IPDRatio=1.62
CP008925 Salmonella_enterica_subsp._enterica_serovar_Cerro_87	kinModCall	m4C	2094543	2094543	45	+	.	coverage=185;context=TTTACTTTTACCCTGCCGCACATTCCGGTGGCGAACCAACA;IPDRatio=1.79;frac=0.374;fracLow=0.235;fracUp=0.533;identificationQv=21
CP008925 Salmonella_enterica_subsp._enterica_serovar_Cerro_87	kinModCall	m6A	2094568	2094568	29	+	.	coverage=179;context=CGGTGGCGAACCAACAGAAAAACCAGAGCTGGACATCAATG;IPDRatio=1.49;frac=0.166;fracLow=0.074;fracUp=0.261;identificationQv=13
CP008925 Salmonella_enterica_subsp._enterica_serovar_Cerro_87	kinModCall	modified_base	2094568	2094568	26	-	.	coverage=166;context=CATTGATGTCCAGCTCTGGTTTTTCTGTTGGTTCGCCACCG;IPDRatio=1.48
CP008925 Salmonella_enterica_subsp._enterica_serovar_Cerro_87	kinModCall	m6A	2094574	2094574	303	+	.	coverage=186;context=CGAACCAACAGAAAAACCAGAGCTGGACATCAATGCTGGGC;IPDRatio=10.91;frac=1.000;fracLow=0.933;fracUp=1.000;identificationQv=282
CP008925 Salmonella_enterica_subsp._enterica_serovar_Cerro_87	kinModCall	modified_base	2094583	2094583	30	-	.	coverage=165;context=AGCGTCAAGGCCCAGCATTGATGTCCAGCTCTGGTTTTTCT;IPDRatio=1.55
CP008925 Salmonella_enterica_subsp._enterica_serovar_Cerro_87	kinModCall	m6A	2094585	2094585	35	+	.	coverage=185;context=AAAAACCAGAGCTGGACATCAATGCTGGGCCTTGACGCTTT;IPDRatio=1.55;frac=0.170;fracLow=0.078;fracUp=0.262;identificationQv=19
CP008925 Salmonella_enterica_subsp._enterica_serovar_Cerro_87	kinModCall	modified_base	2094617	2094617	29	-	.	coverage=163;context=AAATCGCCATCCGCTTATTTTTAAACAGCGCAAAAGCGTCA;IPDRatio=1.58
CP008925 Salmonella_enterica_subsp._enterica_serovar_Cerro_87	kinModCall	m6A	2094623	2094623	82	+	.	coverage=167;context=TTTTGCGCTGTTTAAAAATAAGCGGATGGCGATTTTCTTCA;IPDRatio=2.32;frac=0.359;fracLow=0.260;fracUp=0.465;identificationQv=78
CP008925 Salmonella_enterica_subsp._enterica_serovar_Cerro_87	kinModCall	modified_base	2094638	2094638	29	+	.	coverage=166;context=AAATAAGCGGATGGCGATTTTCTTCATCTTCTCCATGATGC;IPDRatio=1.45
CP008925 Salmonella_enterica_subsp._enterica_serovar_Cerro_87	kinModCall	m6A	2094668	2094668	56	+	.	coverage=189;context=CTCCATGATGCTGGGCGCGGAACTGCAGATCACCAACATGT;IPDRatio=1.90;frac=0.279;fracLow=0.170;fracUp=0.396;identificationQv=47
CP008925 Salmonella_enterica_subsp._enterica_serovar_Cerro_87	kinModCall	m6A	2094676	2094676	291	+	.	coverage=184;context=TGCTGGGCGCGGAACTGCAGATCACCAACATGTTTGGCAAC;IPDRatio=7.09;frac=1.000;fracLow=0.986;fracUp=1.000;identificationQv=252
CP008925 Salmonella_enterica_subsp._enterica_serovar_Cerro_87	kinModCall	m6A	2094677	2094677	274	-	.	coverage=169;context=TGTTGCCAAACATGTTGGTGATCTGCAGTTCCGCGCCCAGC;IPDRatio=8.87;frac=1.000;fracLow=0.984;fracUp=1.000;identificationQv=367
CP008925 Salmonella_enterica_subsp._enterica_serovar_Cerro_87	kinModCall	m4C	2094687	2094687	61	-	.	coverage=168;context=TGCAGGAAGGTGTTGCCAAACATGTTGGTGATCTGCAGTTC;IPDRatio=1.98;frac=0.620;fracLow=0.406;fracUp=0.779;identificationQv=37
CP008925 Salmonella_enterica_subsp._enterica_serovar_Cerro_87	kinModCall	m4C	2094691	2094691	66	-	.	coverage=157;context=GCTATGCAGGAAGGTGTTGCCAAACATGTTGGTGATCTGCA;IPDRatio=2.25;frac=0.559;fracLow=0.395;fracUp=0.695;identificationQv=30
CP008925 Salmonella_enterica_subsp._enterica_serovar_Cerro_87	kinModCall	modified_base	2094694	2094694	28	+	.	coverage=190;context=AGATCACCAACATGTTTGGCAACACCTTCCTGCATAGCTTT;IPDRatio=1.46
CP008925 Salmonella_enterica_subsp._enterica_serovar_Cerro_87	kinModCall	m4C	2094703	2094703	54	+	.	coverage=184;context=ACATGTTTGGCAACACCTTCCTGCATAGCTTTGATAAAGAT;IPDRatio=1.87;frac=0.430;fracLow=0.225;fracUp=0.631;identificationQv=11
CP008925 Salmonella_enterica_subsp._enterica_serovar_Cerro_87	kinModCall	modified_base	2094712	2094712	52	+	.	coverage=188;context=GCAACACCTTCCTGCATAGCTTTGATAAAGATCCGCTATTC;IPDRatio=1.79
CP008925 Salmonella_enterica_subsp._enterica_serovar_Cerro_87	kinModCall	m6A	2094722	2094722	269	+	.	coverage=186;context=CCTGCATAGCTTTGATAAAGATCCGCTATTCGCCAGTAGCT;IPDRatio=6.48;frac=0.952;fracLow=0.864;fracUp=1.000;identificationQv=217
CP008925 Salmonella_enterica_subsp._enterica_serovar_Cerro_87	kinModCall	m6A	2094723	2094723	254	-	.	coverage=164;context=AAGCTACTGGCGAATAGCGGATCTTTATCAAAGCTATGCAG;IPDRatio=6.25;frac=1.000;fracLow=0.973;fracUp=1.000;identificationQv=263
CP008925 Salmonella_enterica_subsp._enterica_serovar_Cerro_87	kinModCall	modified_base	2094739	2094739	21	+	.	coverage=180;context=AAGATCCGCTATTCGCCAGTAGCTTTATCGTGCAGCACGCC;IPDRatio=1.34
CP008925 Salmonella_enterica_subsp._enterica_serovar_Cerro_87	kinModCall	modified_base	2094741	2094741	37	+	.	coverage=189;context=GATCCGCTATTCGCCAGTAGCTTTATCGTGCAGCACGCCTC;IPDRatio=1.63
CP008925 Salmonella_enterica_subsp._enterica_serovar_Cerro_87	kinModCall	modified_base	2094741	2094741	27	-	.	coverage=161;context=GAGGCGTGCTGCACGATAAAGCTACTGGCGAATAGCGGATC;IPDRatio=1.51
CP008925 Salmonella_enterica_subsp._enterica_serovar_Cerro_87	kinModCall	modified_base	2094784	2094784	23	+	.	coverage=185;context=TGATGATGTCGATTTCGCAGATTTCTGAAACGTTATTCATC;IPDRatio=1.42
CP008925 Salmonella_enterica_subsp._enterica_serovar_Cerro_87	kinModCall	modified_base	2094796	2094796	22	-	.	coverage=158;context=CGGAATGGTCAGGATGAATAACGTTTCAGAAATCTGCGAAA;IPDRatio=1.45
CP008925 Salmonella_enterica_subsp._enterica_serovar_Cerro_87	kinModCall	modified_base	2094797	2094797	37	+	.	coverage=183;context=TTCGCAGATTTCTGAAACGTTATTCATCCTGACCATTCCGT;IPDRatio=1.60
CP008925 Salmonella_enterica_subsp._enterica_serovar_Cerro_87	kinModCall	modified_base	2094808	2094808	23	+	.	coverage=177;context=CTGAAACGTTATTCATCCTGACCATTCCGTTCTTCCTGAGC;IPDRatio=1.38
CP008925 Salmonella_enterica_subsp._enterica_serovar_Cerro_87	kinModCall	modified_base	2094832	2094832	70	+	.	coverage=183;context=TTCCGTTCTTCCTGAGCCGTTATGGTATTAAGAACGTTATG;IPDRatio=2.16
CP008925 Salmonella_enterica_subsp._enterica_serovar_Cerro_87	kinModCall	modified_base	2094835	2094835	44	-	.	coverage=154;context=AAGCATAACGTTCTTAATACCATAACGGCTCAGGAAGAACG;IPDRatio=1.76
CP008925 Salmonella_enterica_subsp._enterica_serovar_Cerro_87	kinModCall	modified_base	2094838	2094838	21	+	.	coverage=186;context=TCTTCCTGAGCCGTTATGGTATTAAGAACGTTATGCTTATC;IPDRatio=1.33
CP008925 Salmonella_enterica_subsp._enterica_serovar_Cerro_87	kinModCall	modified_base	2094840	2094840	29	-	.	coverage=163;context=CTGATAAGCATAACGTTCTTAATACCATAACGGCTCAGGAA;IPDRatio=1.49
CP008925 Salmonella_enterica_subsp._enterica_serovar_Cerro_87	kinModCall	modified_base	2094843	2094843	36	-	.	coverage=162;context=ATACTGATAAGCATAACGTTCTTAATACCATAACGGCTCAG;IPDRatio=1.60
CP008925 Salmonella_enterica_subsp._enterica_serovar_Cerro_87	kinModCall	modified_base	2094853	2094853	30	+	.	coverage=174;context=ATGGTATTAAGAACGTTATGCTTATCAGTATTGTGGCGTGG;IPDRatio=1.50
CP008925 Salmonella_enterica_subsp._enterica_serovar_Cerro_87	kinModCall	modified_base	2094855	2094855	45	-	.	coverage=158;context=ATCCACGCCACAATACTGATAAGCATAACGTTCTTAATACC;IPDRatio=1.75
CP008925 Salmonella_enterica_subsp._enterica_serovar_Cerro_87	kinModCall	modified_base	2094861	2094861	28	-	.	coverage=162;context=CGCAGCATCCACGCCACAATACTGATAAGCATAACGTTCTT;IPDRatio=1.51
CP008925 Salmonella_enterica_subsp._enterica_serovar_Cerro_87	kinModCall	modified_base	2094864	2094864	53	-	.	coverage=157;context=AAACGCAGCATCCACGCCACAATACTGATAAGCATAACGTT;IPDRatio=1.84
CP008925 Salmonella_enterica_subsp._enterica_serovar_Cerro_87	kinModCall	modified_base	2094867	2094867	44	-	.	coverage=159;context=CCGAAACGCAGCATCCACGCCACAATACTGATAAGCATAAC;IPDRatio=1.87
CP008925 Salmonella_enterica_subsp._enterica_serovar_Cerro_87	kinModCall	modified_base	2094878	2094878	27	-	.	coverage=153;context=AAGCGAACAGGCCGAAACGCAGCATCCACGCCACAATACTG;IPDRatio=1.50
CP008925 Salmonella_enterica_subsp._enterica_serovar_Cerro_87	kinModCall	modified_base	2094927	2094927	22	-	.	coverage=158;context=ATCATCGACAATACCAGCAGAACGGTACCGAACGGCGTCGG;IPDRatio=1.42
CP008925 Salmonella_enterica_subsp._enterica_serovar_Cerro_87	kinModCall	modified_base	2094936	2094936	21	+	.	coverage=175;context=TTCGGTACCGTTCTGCTGGTATTGTCGATGATTGTGTACGG;IPDRatio=1.35
CP008925 Salmonella_enterica_subsp._enterica_serovar_Cerro_87	kinModCall	m6A	2094938	2094938	86	-	.	coverage=157;context=AGCCGTACACAATCATCGACAATACCAGCAGAACGGTACCG;IPDRatio=2.38;frac=0.469;fracLow=0.335;fracUp=0.596;identificationQv=35
CP008925 Salmonella_enterica_subsp._enterica_serovar_Cerro_87	kinModCall	modified_base	2094982	2094982	21	-	.	coverage=154;context=TTCGACAAACACCGAGCCAGAAATGTTGAAGAAATCGAAGG;IPDRatio=1.38
CP008925 Salmonella_enterica_subsp._enterica_serovar_Cerro_87	kinModCall	modified_base	2095010	2095010	21	-	.	coverage=150;context=TGGCGCGGATTTCCGGGCGTACTTCTTTTTCGACAAACACC;IPDRatio=1.42
CP008925 Salmonella_enterica_subsp._enterica_serovar_Cerro_87	kinModCall	modified_base	2095022	2095022	24	-	.	coverage=151;context=TCCCCTGCGCGCTGGCGCGGATTTCCGGGCGTACTTCTTTT;IPDRatio=1.37
CP008925 Salmonella_enterica_subsp._enterica_serovar_Cerro_87	kinModCall	modified_base	2095023	2095023	21	-	.	coverage=141;context=ATCCCCTGCGCGCTGGCGCGGATTTCCGGGCGTACTTCTTT;IPDRatio=1.41
CP008925 Salmonella_enterica_subsp._enterica_serovar_Cerro_87	kinModCall	modified_base	2095033	2095033	42	-	.	coverage=147;context=CATCAGGAACATCCCCTGCGCGCTGGCGCGGATTTCCGGGC;IPDRatio=1.80
CP008925 Salmonella_enterica_subsp._enterica_serovar_Cerro_87	kinModCall	m6A	2095037	2095037	45	+	.	coverage=171;context=GGAAATCCGCGCCAGCGCGCAGGGGATGTTCCTGATGATGA;IPDRatio=1.76;frac=0.274;fracLow=0.153;fracUp=0.390;identificationQv=13
CP008925 Salmonella_enterica_subsp._enterica_serovar_Cerro_87	kinModCall	modified_base	2095043	2095043	30	-	.	coverage=146;context=CATTGGTCATCATCAGGAACATCCCCTGCGCGCTGGCGCGG;IPDRatio=1.47
CP008925 Salmonella_enterica_subsp._enterica_serovar_Cerro_87	kinModCall	modified_base	2095054	2095054	34	+	.	coverage=170;context=CGCAGGGGATGTTCCTGATGATGACCAATGGCTTCGGCTGT;IPDRatio=1.55
CP008925 Salmonella_enterica_subsp._enterica_serovar_Cerro_87	kinModCall	modified_base	2095057	2095057	39	+	.	coverage=163;context=AGGGGATGTTCCTGATGATGACCAATGGCTTCGGCTGTATC;IPDRatio=1.58
CP008925 Salmonella_enterica_subsp._enterica_serovar_Cerro_87	kinModCall	modified_base	2095087	2095087	31	+	.	coverage=153;context=TCGGCTGTATCCTGGGCGGCATTGTGAGCGGTAAAGTGGTG;IPDRatio=1.47
CP008925 Salmonella_enterica_subsp._enterica_serovar_Cerro_87	kinModCall	modified_base	2095089	2095089	23	+	.	coverage=154;context=GGCTGTATCCTGGGCGGCATTGTGAGCGGTAAAGTGGTGGA;IPDRatio=1.46
CP008925 Salmonella_enterica_subsp._enterica_serovar_Cerro_87	kinModCall	modified_base	2095093	2095093	21	+	.	coverage=157;context=GTATCCTGGGCGGCATTGTGAGCGGTAAAGTGGTGGAGTAT;IPDRatio=1.38
CP008925 Salmonella_enterica_subsp._enterica_serovar_Cerro_87	kinModCall	modified_base	2095098	2095098	27	-	.	coverage=136;context=GTGTAATACTCCACCACTTTACCGCTCACAATGCCGCCCAG;IPDRatio=1.52
CP008925 Salmonella_enterica_subsp._enterica_serovar_Cerro_87	kinModCall	modified_base	2095101	2095101	41	+	.	coverage=148;context=GGCGGCATTGTGAGCGGTAAAGTGGTGGAGTATTACACTCA;IPDRatio=1.64
CP008925 Salmonella_enterica_subsp._enterica_serovar_Cerro_87	kinModCall	modified_base	2095106	2095106	22	-	.	coverage=137;context=CGTTTTGAGTGTAATACTCCACCACTTTACCGCTCACAATG;IPDRatio=1.43
CP008925 Salmonella_enterica_subsp._enterica_serovar_Cerro_87	kinModCall	modified_base	2095111	2095111	23	+	.	coverage=155;context=TGAGCGGTAAAGTGGTGGAGTATTACACTCAAAACGGCATT;IPDRatio=1.45
CP008925 Salmonella_enterica_subsp._enterica_serovar_Cerro_87	kinModCall	modified_base	2095112	2095112	35	+	.	coverage=157;context=GAGCGGTAAAGTGGTGGAGTATTACACTCAAAACGGCATTA;IPDRatio=1.51
CP008925 Salmonella_enterica_subsp._enterica_serovar_Cerro_87	kinModCall	modified_base	2095114	2095114	45	+	.	coverage=151;context=GCGGTAAAGTGGTGGAGTATTACACTCAAAACGGCATTACC;IPDRatio=1.75
CP008925 Salmonella_enterica_subsp._enterica_serovar_Cerro_87	kinModCall	m6A	2095114	2095114	50	-	.	coverage=143;context=GGTAATGCCGTTTTGAGTGTAATACTCCACCACTTTACCGC;IPDRatio=1.80;frac=0.256;fracLow=0.147;fracUp=0.419;identificationQv=3
CP008925 Salmonella_enterica_subsp._enterica_serovar_Cerro_87	kinModCall	modified_base	2095115	2095115	23	+	.	coverage=157;context=CGGTAAAGTGGTGGAGTATTACACTCAAAACGGCATTACCG;IPDRatio=1.46
CP008925 Salmonella_enterica_subsp._enterica_serovar_Cerro_87	kinModCall	modified_base	2095120	2095120	26	-	.	coverage=137;context=CCAGTCGGTAATGCCGTTTTGAGTGTAATACTCCACCACTT;IPDRatio=1.55
CP008925 Salmonella_enterica_subsp._enterica_serovar_Cerro_87	kinModCall	modified_base	2095136	2095136	29	+	.	coverage=156;context=CACTCAAAACGGCATTACCGACTGGCAGACCGTGTGGCTCA;IPDRatio=1.47
CP008925 Salmonella_enterica_subsp._enterica_serovar_Cerro_87	kinModCall	modified_base	2095142	2095142	30	+	.	coverage=156;context=AAACGGCATTACCGACTGGCAGACCGTGTGGCTCATCTTCG;IPDRatio=1.54
CP008925 Salmonella_enterica_subsp._enterica_serovar_Cerro_87	kinModCall	modified_base	2095147	2095147	32	-	.	coverage=138;context=GCCTGCGAAGATGAGCCACACGGTCTGCCAGTCGGTAATGC;IPDRatio=1.61
CP008925 Salmonella_enterica_subsp._enterica_serovar_Cerro_87	kinModCall	modified_base	2095153	2095153	24	-	.	coverage=137;context=CGAGTAGCCTGCGAAGATGAGCCACACGGTCTGCCAGTCGG;IPDRatio=1.48
CP008925 Salmonella_enterica_subsp._enterica_serovar_Cerro_87	kinModCall	modified_base	2095175	2095175	24	+	.	coverage=153;context=CATCTTCGCAGGCTACTCGCTGGTGCTGGCCTTTGCGTTCG;IPDRatio=1.49
CP008925 Salmonella_enterica_subsp._enterica_serovar_Cerro_87	kinModCall	modified_base	2095216	2095216	24	-	.	coverage=137;context=ACCCGCCGGAACGCGAACGTGTTTGTATTTGAACAAGGCTA;IPDRatio=1.49
CP008925 Salmonella_enterica_subsp._enterica_serovar_Cerro_87	kinModCall	modified_base	2095226	2095226	96	+	.	coverage=153;context=CAAATACAAACACGTTCGCGTTCCGGCGGGTTCGCAACCCG;IPDRatio=2.63
CP008925 Salmonella_enterica_subsp._enterica_serovar_Cerro_87	kinModCall	m6A	2095226	2095226	47	-	.	coverage=150;context=CGGGTTGCGAACCCGCCGGAACGCGAACGTGTTTGTATTTG;IPDRatio=2.04;frac=0.463;fracLow=0.376;fracUp=0.541;identificationQv=24
CP008925 Salmonella_enterica_subsp._enterica_serovar_Cerro_87	kinModCall	m6A	2095227	2095227	159	-	.	coverage=147;context=ACGGGTTGCGAACCCGCCGGAACGCGAACGTGTTTGTATTT;IPDRatio=10.17;frac=0.999;fracLow=0.951;fracUp=1.000;identificationQv=82
CP008925 Salmonella_enterica_subsp._enterica_serovar_Cerro_87	kinModCall	modified_base	2095256	2095256	23	+	.	coverage=156;context=TTCGCAACCCGTTGCACATTAATCCTTGCCCTGTTTCGCAG;IPDRatio=1.41
CP008925 Salmonella_enterica_subsp._enterica_serovar_Cerro_87	kinModCall	modified_base	2095297	2095297	35	+	.	coverage=150;context=GCCGGATAAGGCGTAAATGCCTTATCCGGCCTGCAGGCAAC;IPDRatio=1.58
CP008925 Salmonella_enterica_subsp._enterica_serovar_Cerro_87	kinModCall	modified_base	2095311	2095311	27	+	.	coverage=156;context=AAATGCCTTATCCGGCCTGCAGGCAACGTTACTTTAAAACA;IPDRatio=1.57
CP008925 Salmonella_enterica_subsp._enterica_serovar_Cerro_87	kinModCall	modified_base	2095323	2095323	23	-	.	coverage=141;context=CTTGTACGGATATGTTTTAAAGTAACGTTGCCTGCAGGCCG;IPDRatio=1.67
CP008925 Salmonella_enterica_subsp._enterica_serovar_Cerro_87	kinModCall	modified_base	2095324	2095324	54	-	.	coverage=146;context=GCTTGTACGGATATGTTTTAAAGTAACGTTGCCTGCAGGCC;IPDRatio=2.39
CP008925 Salmonella_enterica_subsp._enterica_serovar_Cerro_87	kinModCall	modified_base	2095326	2095326	28	+	.	coverage=161;context=CCTGCAGGCAACGTTACTTTAAAACATATCCGTACAAGCGT;IPDRatio=1.49
CP008925 Salmonella_enterica_subsp._enterica_serovar_Cerro_87	kinModCall	modified_base	2095330	2095330	27	+	.	coverage=151;context=CAGGCAACGTTACTTTAAAACATATCCGTACAAGCGTTGAA;IPDRatio=1.48
CP008925 Salmonella_enterica_subsp._enterica_serovar_Cerro_87	kinModCall	modified_base	2095334	2095334	28	-	.	coverage=144;context=GGAATTCAACGCTTGTACGGATATGTTTTAAAGTAACGTTG;IPDRatio=1.51
CP008925 Salmonella_enterica_subsp._enterica_serovar_Cerro_87	kinModCall	modified_base	2095347	2095347	26	-	.	coverage=151;context=GACCGACGCCGATGGAATTCAACGCTTGTACGGATATGTTT;IPDRatio=1.45
CP008925 Salmonella_enterica_subsp._enterica_serovar_Cerro_87	kinModCall	modified_base	2095350	2095350	28	+	.	coverage=148;context=CATATCCGTACAAGCGTTGAATTCCATCGGCGTCGGTCTCG;IPDRatio=1.48
CP008925 Salmonella_enterica_subsp._enterica_serovar_Cerro_87	kinModCall	modified_base	2095351	2095351	21	+	.	coverage=157;context=ATATCCGTACAAGCGTTGAATTCCATCGGCGTCGGTCTCGC;IPDRatio=1.39
CP008925 Salmonella_enterica_subsp._enterica_serovar_Cerro_87	kinModCall	modified_base	2095366	2095366	21	-	.	coverage=146;context=TGCAGGGGGTATATAGCGAGACCGACGCCGATGGAATTCAA;IPDRatio=1.43
CP008925 Salmonella_enterica_subsp._enterica_serovar_Cerro_87	kinModCall	modified_base	2095367	2095367	22	+	.	coverage=155;context=TGAATTCCATCGGCGTCGGTCTCGCTATATACCCCCTGCAA;IPDRatio=1.39
CP008925 Salmonella_enterica_subsp._enterica_serovar_Cerro_87	kinModCall	modified_base	2095371	2095371	26	+	.	coverage=153;context=TTCCATCGGCGTCGGTCTCGCTATATACCCCCTGCAATTCC;IPDRatio=1.49
CP008925 Salmonella_enterica_subsp._enterica_serovar_Cerro_87	kinModCall	modified_base	2095374	2095374	30	+	.	coverage=158;context=CATCGGCGTCGGTCTCGCTATATACCCCCTGCAATTCCGGC;IPDRatio=1.54
CP008925 Salmonella_enterica_subsp._enterica_serovar_Cerro_87	kinModCall	modified_base	2095375	2095375	49	+	.	coverage=146;context=ATCGGCGTCGGTCTCGCTATATACCCCCTGCAATTCCGGCG;IPDRatio=1.72
CP008925 Salmonella_enterica_subsp._enterica_serovar_Cerro_87	kinModCall	modified_base	2095377	2095377	22	-	.	coverage=139;context=TTCGCCGGAATTGCAGGGGGTATATAGCGAGACCGACGCCG;IPDRatio=1.62
CP008925 Salmonella_enterica_subsp._enterica_serovar_Cerro_87	kinModCall	modified_base	2095378	2095378	49	-	.	coverage=119;context=TTTCGCCGGAATTGCAGGGGGTATATAGCGAGACCGACGCC;IPDRatio=2.47
CP008925 Salmonella_enterica_subsp._enterica_serovar_Cerro_87	kinModCall	modified_base	2095383	2095383	21	-	.	coverage=146;context=CGGTTTTTCGCCGGAATTGCAGGGGGTATATAGCGAGACCG;IPDRatio=1.42
CP008925 Salmonella_enterica_subsp._enterica_serovar_Cerro_87	kinModCall	modified_base	2095386	2095386	21	+	.	coverage=155;context=TCTCGCTATATACCCCCTGCAATTCCGGCGAAAAACCGGGC;IPDRatio=1.34
CP008925 Salmonella_enterica_subsp._enterica_serovar_Cerro_87	kinModCall	modified_base	2095396	2095396	21	+	.	coverage=159;context=TACCCCCTGCAATTCCGGCGAAAAACCGGGCAACAGATTGA;IPDRatio=1.36
CP008925 Salmonella_enterica_subsp._enterica_serovar_Cerro_87	kinModCall	modified_base	2095409	2095409	22	-	.	coverage=150;context=CTGGAAGAGGGCATCAATCTGTTGCCCGGTTTTTCGCCGGA;IPDRatio=1.44
CP008925 Salmonella_enterica_subsp._enterica_serovar_Cerro_87	kinModCall	modified_base	2095418	2095418	26	-	.	coverage=148;context=TTTTTGGCGCTGGAAGAGGGCATCAATCTGTTGCCCGGTTT;IPDRatio=1.49
CP008925 Salmonella_enterica_subsp._enterica_serovar_Cerro_87	kinModCall	modified_base	2095422	2095422	36	+	.	coverage=154;context=CGGGCAACAGATTGATGCCCTCTTCCAGCGCCAAAAAATAA;IPDRatio=1.66
CP008925 Salmonella_enterica_subsp._enterica_serovar_Cerro_87	kinModCall	modified_base	2095434	2095434	24	+	.	coverage=149;context=TGATGCCCTCTTCCAGCGCCAAAAAATAACGCTGCGCCGCG;IPDRatio=1.46
CP008925 Salmonella_enterica_subsp._enterica_serovar_Cerro_87	kinModCall	modified_base	2095435	2095435	25	+	.	coverage=149;context=GATGCCCTCTTCCAGCGCCAAAAAATAACGCTGCGCCGCGC;IPDRatio=1.46
CP008925 Salmonella_enterica_subsp._enterica_serovar_Cerro_87	kinModCall	modified_base	2095459	2095459	22	-	.	coverage=140;context=TGGTGCCGGGGGAGATTTGGGGTGGCGCGGCGCAGCGTTAT;IPDRatio=1.72
CP008925 Salmonella_enterica_subsp._enterica_serovar_Cerro_87	kinModCall	modified_base	2095466	2095466	26	+	.	coverage=146;context=TGCGCCGCGCCACCCCAAATCTCCCCCGGCACCACGCACAG;IPDRatio=1.50
CP008925 Salmonella_enterica_subsp._enterica_serovar_Cerro_87	kinModCall	modified_base	2095467	2095467	28	-	.	coverage=141;context=ACTGTGCGTGGTGCCGGGGGAGATTTGGGGTGGCGCGGCGC;IPDRatio=1.58
CP008925 Salmonella_enterica_subsp._enterica_serovar_Cerro_87	kinModCall	modified_base	2095479	2095479	25	-	.	coverage=142;context=CCCGCCGGGCGTACTGTGCGTGGTGCCGGGGGAGATTTGGG;IPDRatio=1.70
CP008925 Salmonella_enterica_subsp._enterica_serovar_Cerro_87	kinModCall	modified_base	2095500	2095500	24	+	.	coverage=139;context=CGCACAGTACGCCCGGCGGGTATGGCAATGCCCCCTCGGCA;IPDRatio=1.50
CP008925 Salmonella_enterica_subsp._enterica_serovar_Cerro_87	kinModCall	m4C	2095503	2095503	64	-	.	coverage=138;context=TGCTGCCGAGGGGGCATTGCCATACCCGCCGGGCGTACTGT;IPDRatio=2.29;frac=1.000;fracLow=0.891;fracUp=1.000;identificationQv=31
CP008925 Salmonella_enterica_subsp._enterica_serovar_Cerro_87	kinModCall	modified_base	2095506	2095506	21	+	.	coverage=141;context=GTACGCCCGGCGGGTATGGCAATGCCCCCTCGGCAGCAATA;IPDRatio=1.39
CP008925 Salmonella_enterica_subsp._enterica_serovar_Cerro_87	kinModCall	modified_base	2095559	2095559	57	-	.	coverage=144;context=GCCTTTATTCGCGGCGATGTAGAGCTGGTGCGTATCAGCGA;IPDRatio=1.87
CP008925 Salmonella_enterica_subsp._enterica_serovar_Cerro_87	kinModCall	modified_base	2095565	2095565	27	-	.	coverage=146;context=AACAGCGCCTTTATTCGCGGCGATGTAGAGCTGGTGCGTAT;IPDRatio=1.55
CP008925 Salmonella_enterica_subsp._enterica_serovar_Cerro_87	kinModCall	m6A	2095571	2095571	30	+	.	coverage=138;context=ACCAGCTCTACATCGCCGCGAATAAAGGCGCTGTTGGCGTC;IPDRatio=1.52;frac=0.131;fracLow=0.020;fracUp=0.242;identificationQv=5
CP008925 Salmonella_enterica_subsp._enterica_serovar_Cerro_87	kinModCall	modified_base	2095598	2095598	36	+	.	coverage=115;context=GCGCTGTTGGCGTCCTGTGGGTTAATCGCCACATGCGGCAG;IPDRatio=1.70
CP008925 Salmonella_enterica_subsp._enterica_serovar_Cerro_87	kinModCall	modified_base	2095621	2095621	23	+	.	coverage=130;context=AATCGCCACATGCGGCAGGCTTTCTTTGCGAAACATCGCTT;IPDRatio=1.44
CP008925 Salmonella_enterica_subsp._enterica_serovar_Cerro_87	kinModCall	modified_base	2095633	2095633	22	+	.	coverage=129;context=CGGCAGGCTTTCTTTGCGAAACATCGCTTTTTGCAGCTCCT;IPDRatio=1.50
CP008925 Salmonella_enterica_subsp._enterica_serovar_Cerro_87	kinModCall	m6A	2095636	2095636	33	-	.	coverage=142;context=TTAAGGAGCTGCAAAAAGCGATGTTTCGCAAAGAAAGCCTG;IPDRatio=1.66;frac=0.274;fracLow=0.165;fracUp=0.388;identificationQv=4
CP008925 Salmonella_enterica_subsp._enterica_serovar_Cerro_87	kinModCall	modified_base	2095669	2095669	22	+	.	coverage=140;context=CTCCTTAACGTCAAAGCTAACGTACAGGTTGTGCATCTCCT;IPDRatio=1.49
CP008925 Salmonella_enterica_subsp._enterica_serovar_Cerro_87	kinModCall	modified_base	2095676	2095676	32	-	.	coverage=142;context=CTATGTCAGGAGATGCACAACCTGTACGTTAGCTTTGACGT;IPDRatio=1.54
CP008925 Salmonella_enterica_subsp._enterica_serovar_Cerro_87	kinModCall	modified_base	2095677	2095677	26	-	.	coverage=135;context=GCTATGTCAGGAGATGCACAACCTGTACGTTAGCTTTGACG;IPDRatio=1.52
CP008925 Salmonella_enterica_subsp._enterica_serovar_Cerro_87	kinModCall	modified_base	2095683	2095683	23	+	.	coverage=144;context=AGCTAACGTACAGGTTGTGCATCTCCTGACATAGCTCACGC;IPDRatio=1.42
CP008925 Salmonella_enterica_subsp._enterica_serovar_Cerro_87	kinModCall	modified_base	2095689	2095689	56	+	.	coverage=145;context=CGTACAGGTTGTGCATCTCCTGACATAGCTCACGCAGGGTG;IPDRatio=1.96
CP008925 Salmonella_enterica_subsp._enterica_serovar_Cerro_87	kinModCall	m6A	2095713	2095713	36	-	.	coverage=148;context=ATACCCGGTGCGCTACCGCGATTACACCCTGCGTGAGCTAT;IPDRatio=1.62;frac=0.157;fracLow=0.063;fracUp=0.249;identificationQv=10
CP008925 Salmonella_enterica_subsp._enterica_serovar_Cerro_87	kinModCall	modified_base	2095720	2095720	22	+	.	coverage=144;context=ACGCAGGGTGTAATCGCGGTAGCGCACCGGGTATTTCTGAA;IPDRatio=1.47
CP008925 Salmonella_enterica_subsp._enterica_serovar_Cerro_87	kinModCall	modified_base	2095732	2095732	21	+	.	coverage=149;context=ATCGCGGTAGCGCACCGGGTATTTCTGAAAAACCGTCGGCA;IPDRatio=1.41
CP008925 Salmonella_enterica_subsp._enterica_serovar_Cerro_87	kinModCall	m6A	2095734	2095734	42	-	.	coverage=150;context=ATTGCCGACGGTTTTTCAGAAATACCCGGTGCGCTACCGCG;IPDRatio=1.79;frac=0.407;fracLow=0.238;fracUp=0.557;identificationQv=27
CP008925 Salmonella_enterica_subsp._enterica_serovar_Cerro_87	kinModCall	modified_base	2095743	2095743	22	+	.	coverage=143;context=GCACCGGGTATTTCTGAAAAACCGTCGGCAATACATCCGCA;IPDRatio=1.41
CP008925 Salmonella_enterica_subsp._enterica_serovar_Cerro_87	kinModCall	m6A	2095752	2095752	72	+	.	coverage=152;context=ATTTCTGAAAAACCGTCGGCAATACATCCGCAAGCGGCGTA;IPDRatio=2.17;frac=0.395;fracLow=0.260;fracUp=0.516;identificationQv=21
CP008925 Salmonella_enterica_subsp._enterica_serovar_Cerro_87	kinModCall	modified_base	2095794	2095794	25	+	.	coverage=154;context=CGTCTTCAATGTGCCGTTCAAATTGCGCCAGCATCGCGACC;IPDRatio=1.44
CP008925 Salmonella_enterica_subsp._enterica_serovar_Cerro_87	kinModCall	modified_base	2095808	2095808	30	-	.	coverage=155;context=AAACTGGCGCGGCTGGTCGCGATGCTGGCGCAATTTGAACG;IPDRatio=1.55
CP008925 Salmonella_enterica_subsp._enterica_serovar_Cerro_87	kinModCall	modified_base	2095850	2095850	56	-	.	coverage=154;context=AACTCGATTCTGTTCTTGCTGACACCCGCCGAGAGCGAAGA;IPDRatio=1.96
CP008925 Salmonella_enterica_subsp._enterica_serovar_Cerro_87	kinModCall	m6A	2095874	2095874	194	+	.	coverage=148;context=AAGAACAGAATCGAGTTGAGATCGCATTTCTCAGGCACAAT;IPDRatio=8.72;frac=0.980;fracLow=0.880;fracUp=1.000;identificationQv=198
CP008925 Salmonella_enterica_subsp._enterica_serovar_Cerro_87	kinModCall	m6A	2095875	2095875	222	-	.	coverage=149;context=TATTGTGCCTGAGAAATGCGATCTCAACTCGATTCTGTTCT;IPDRatio=9.15;frac=1.000;fracLow=0.916;fracUp=1.000;identificationQv=219
CP008925 Salmonella_enterica_subsp._enterica_serovar_Cerro_87	kinModCall	modified_base	2095886	2095886	29	+	.	coverage=149;context=GAGTTGAGATCGCATTTCTCAGGCACAATACCGTTCTCACG;IPDRatio=1.50
CP008925 Salmonella_enterica_subsp._enterica_serovar_Cerro_87	kinModCall	modified_base	2095889	2095889	25	+	.	coverage=145;context=TTGAGATCGCATTTCTCAGGCACAATACCGTTCTCACGCAG;IPDRatio=1.44
CP008925 Salmonella_enterica_subsp._enterica_serovar_Cerro_87	kinModCall	modified_base	2095892	2095892	38	+	.	coverage=151;context=AGATCGCATTTCTCAGGCACAATACCGTTCTCACGCAGATA;IPDRatio=1.65
CP008925 Salmonella_enterica_subsp._enterica_serovar_Cerro_87	kinModCall	modified_base	2095893	2095893	24	+	.	coverage=150;context=GATCGCATTTCTCAGGCACAATACCGTTCTCACGCAGATAG;IPDRatio=1.36
CP008925 Salmonella_enterica_subsp._enterica_serovar_Cerro_87	kinModCall	modified_base	2095895	2095895	36	+	.	coverage=149;context=TCGCATTTCTCAGGCACAATACCGTTCTCACGCAGATAGTG;IPDRatio=1.75
CP008925 Salmonella_enterica_subsp._enterica_serovar_Cerro_87	kinModCall	modified_base	2095899	2095899	100	+	.	coverage=149;context=ATTTCTCAGGCACAATACCGTTCTCACGCAGATAGTGGGCG;IPDRatio=3.20
CP008925 Salmonella_enterica_subsp._enterica_serovar_Cerro_87	kinModCall	m6A	2095899	2095899	45	-	.	coverage=136;context=CGCCCACTATCTGCGTGAGAACGGTATTGTGCCTGAGAAAT;IPDRatio=2.17;frac=0.629;fracLow=0.568;fracUp=0.691;identificationQv=26
CP008925 Salmonella_enterica_subsp._enterica_serovar_Cerro_87	kinModCall	m6A	2095900	2095900	125	-	.	coverage=145;context=TCGCCCACTATCTGCGTGAGAACGGTATTGTGCCTGAGAAA;IPDRatio=8.26;frac=0.789;fracLow=0.651;fracUp=0.925;identificationQv=10
CP008925 Salmonella_enterica_subsp._enterica_serovar_Cerro_87	kinModCall	modified_base	2095901	2095901	21	-	.	coverage=141;context=CTCGCCCACTATCTGCGTGAGAACGGTATTGTGCCTGAGAA;IPDRatio=1.59
CP008925 Salmonella_enterica_subsp._enterica_serovar_Cerro_87	kinModCall	modified_base	2095902	2095902	26	-	.	coverage=141;context=TCTCGCCCACTATCTGCGTGAGAACGGTATTGTGCCTGAGA;IPDRatio=1.69
CP008925 Salmonella_enterica_subsp._enterica_serovar_Cerro_87	kinModCall	modified_base	2095903	2095903	29	-	.	coverage=150;context=TTCTCGCCCACTATCTGCGTGAGAACGGTATTGTGCCTGAG;IPDRatio=1.94
CP008925 Salmonella_enterica_subsp._enterica_serovar_Cerro_87	kinModCall	m4C	2095906	2095906	69	-	.	coverage=150;context=CCATTCTCGCCCACTATCTGCGTGAGAACGGTATTGTGCCT;IPDRatio=2.12;frac=0.882;fracLow=0.715;fracUp=1.000;identificationQv=117
CP008925 Salmonella_enterica_subsp._enterica_serovar_Cerro_87	kinModCall	modified_base	2095909	2095909	22	+	.	coverage=145;context=CACAATACCGTTCTCACGCAGATAGTGGGCGAGAATGGTCG;IPDRatio=1.40
CP008925 Salmonella_enterica_subsp._enterica_serovar_Cerro_87	kinModCall	modified_base	2095914	2095914	26	-	.	coverage=151;context=CCCGGCGACCATTCTCGCCCACTATCTGCGTGAGAACGGTA;IPDRatio=1.46
CP008925 Salmonella_enterica_subsp._enterica_serovar_Cerro_87	kinModCall	m4C	2095917	2095917	48	-	.	coverage=150;context=CATCCCGGCGACCATTCTCGCCCACTATCTGCGTGAGAACG;IPDRatio=1.92;frac=0.413;fracLow=0.246;fracUp=0.582;identificationQv=4
CP008925 Salmonella_enterica_subsp._enterica_serovar_Cerro_87	kinModCall	m4C	2095925	2095925	34	-	.	coverage=144;context=GAATTCGGCATCCCGGCGACCATTCTCGCCCACTATCTGCG;IPDRatio=1.64;frac=0.544;fracLow=0.328;fracUp=0.796;identificationQv=19
CP008925 Salmonella_enterica_subsp._enterica_serovar_Cerro_87	kinModCall	modified_base	2095954	2095954	62	-	.	coverage=156;context=GTATTGATGCCGATAGTGGGCGGTACACCGAATTCGGCATC;IPDRatio=2.20
CP008925 Salmonella_enterica_subsp._enterica_serovar_Cerro_87	kinModCall	modified_base	2095958	2095958	21	+	.	coverage=144;context=CCGAATTCGGTGTACCGCCCACTATCGGCATCAATACCTGG;IPDRatio=1.40
CP008925 Salmonella_enterica_subsp._enterica_serovar_Cerro_87	kinModCall	modified_base	2095966	2095966	85	-	.	coverage=152;context=TGACCACGCCAGGTATTGATGCCGATAGTGGGCGGTACACC;IPDRatio=2.36
CP008925 Salmonella_enterica_subsp._enterica_serovar_Cerro_87	kinModCall	modified_base	2095970	2095970	28	+	.	coverage=150;context=TACCGCCCACTATCGGCATCAATACCTGGCGTGGTCAGTAA;IPDRatio=1.51
CP008925 Salmonella_enterica_subsp._enterica_serovar_Cerro_87	kinModCall	modified_base	2095971	2095971	25	+	.	coverage=137;context=ACCGCCCACTATCGGCATCAATACCTGGCGTGGTCAGTAAC;IPDRatio=1.44
CP008925 Salmonella_enterica_subsp._enterica_serovar_Cerro_87	kinModCall	modified_base	2095973	2095973	25	+	.	coverage=144;context=CGCCCACTATCGGCATCAATACCTGGCGTGGTCAGTAACAG;IPDRatio=1.47
CP008925 Salmonella_enterica_subsp._enterica_serovar_Cerro_87	kinModCall	modified_base	2095976	2095976	21	-	.	coverage=149;context=AAACTGTTACTGACCACGCCAGGTATTGATGCCGATAGTGG;IPDRatio=1.54
CP008925 Salmonella_enterica_subsp._enterica_serovar_Cerro_87	kinModCall	modified_base	2095978	2095978	32	-	.	coverage=153;context=GTAAACTGTTACTGACCACGCCAGGTATTGATGCCGATAGT;IPDRatio=1.56
CP008925 Salmonella_enterica_subsp._enterica_serovar_Cerro_87	kinModCall	modified_base	2095986	2095986	29	+	.	coverage=141;context=CATCAATACCTGGCGTGGTCAGTAACAGTTTACAGGGATCG;IPDRatio=1.64
CP008925 Salmonella_enterica_subsp._enterica_serovar_Cerro_87	kinModCall	modified_base	2095991	2095991	27	+	.	coverage=149;context=ATACCTGGCGTGGTCAGTAACAGTTTACAGGGATCGACAAA;IPDRatio=1.53
CP008925 Salmonella_enterica_subsp._enterica_serovar_Cerro_87	kinModCall	modified_base	2095994	2095994	21	+	.	coverage=142;context=CCTGGCGTGGTCAGTAACAGTTTACAGGGATCGACAAAATA;IPDRatio=1.40
CP008925 Salmonella_enterica_subsp._enterica_serovar_Cerro_87	kinModCall	modified_base	2095994	2095994	30	-	.	coverage=144;context=TATTTTGTCGATCCCTGTAAACTGTTACTGACCACGCCAGG;IPDRatio=1.50
CP008925 Salmonella_enterica_subsp._enterica_serovar_Cerro_87	kinModCall	m6A	2096003	2096003	234	+	.	coverage=151;context=GTCAGTAACAGTTTACAGGGATCGACAAAATACTGGTCATC;IPDRatio=7.23;frac=1.000;fracLow=0.961;fracUp=1.000;identificationQv=214
CP008925 Salmonella_enterica_subsp._enterica_serovar_Cerro_87	kinModCall	m6A	2096004	2096004	231	-	.	coverage=144;context=GGATGACCAGTATTTTGTCGATCCCTGTAAACTGTTACTGA;IPDRatio=6.82;frac=1.000;fracLow=0.970;fracUp=1.000;identificationQv=194
CP008925 Salmonella_enterica_subsp._enterica_serovar_Cerro_87	kinModCall	modified_base	2096005	2096005	28	-	.	coverage=141;context=CGGATGACCAGTATTTTGTCGATCCCTGTAAACTGTTACTG;IPDRatio=1.56
CP008925 Salmonella_enterica_subsp._enterica_serovar_Cerro_87	kinModCall	m6A	2096011	2096011	54	+	.	coverage=144;context=CAGTTTACAGGGATCGACAAAATACTGGTCATCCGCATAAC;IPDRatio=1.89;frac=0.379;fracLow=0.241;fracUp=0.522;identificationQv=24
CP008925 Salmonella_enterica_subsp._enterica_serovar_Cerro_87	kinModCall	modified_base	2096016	2096016	29	+	.	coverage=147;context=TACAGGGATCGACAAAATACTGGTCATCCGCATAACCCTCA;IPDRatio=1.54
CP008925 Salmonella_enterica_subsp._enterica_serovar_Cerro_87	kinModCall	modified_base	2096022	2096022	35	-	.	coverage=147;context=TGGCTTTGAGGGTTATGCGGATGACCAGTATTTTGTCGATC;IPDRatio=1.82
CP008925 Salmonella_enterica_subsp._enterica_serovar_Cerro_87	kinModCall	modified_base	2096041	2096041	21	+	.	coverage=153;context=ATCCGCATAACCCTCAAAGCCATGCCATTTCGCCCCGGGCT;IPDRatio=1.36
CP008925 Salmonella_enterica_subsp._enterica_serovar_Cerro_87	kinModCall	m6A	2096081	2096081	40	+	.	coverage=159;context=TCAAAACTGAAGAAACGACGATTGCTGGCAATGGTCTCCGT;IPDRatio=1.67;frac=0.202;fracLow=0.081;fracUp=0.301;identificationQv=4
CP008925 Salmonella_enterica_subsp._enterica_serovar_Cerro_87	kinModCall	modified_base	2096083	2096083	23	-	.	coverage=160;context=CGACGGAGACCATTGCCAGCAATCGTCGTTTCTTCAGTTTT;IPDRatio=1.37
CP008925 Salmonella_enterica_subsp._enterica_serovar_Cerro_87	kinModCall	m6A	2096092	2096092	22	-	.	coverage=153;context=AGGCATATCCGACGGAGACCATTGCCAGCAATCGTCGTTTC;IPDRatio=1.38;frac=0.061;fracLow=0.000;fracUp=0.122;identificationQv=3
CP008925 Salmonella_enterica_subsp._enterica_serovar_Cerro_87	kinModCall	modified_base	2096109	2096109	29	-	.	coverage=155;context=TGACGGCAAGCCGTGGCAGGCATATCCGACGGAGACCATTG;IPDRatio=1.47
CP008925 Salmonella_enterica_subsp._enterica_serovar_Cerro_87	kinModCall	modified_base	2096130	2096130	44	+	.	coverage=160;context=CCTGCCACGGCTTGCCGTCAACCACCAGTGGGATAAAGGGC;IPDRatio=1.76
CP008925 Salmonella_enterica_subsp._enterica_serovar_Cerro_87	kinModCall	modified_base	2096141	2096141	26	-	.	coverage=157;context=AAACTGCTTCAGCCCTTTATCCCACTGGTGGTTGACGGCAA;IPDRatio=1.46
CP008925 Salmonella_enterica_subsp._enterica_serovar_Cerro_87	kinModCall	modified_base	2096173	2096173	24	-	.	coverage=161;context=TTGACGCGCGTAAAGCCATTCTCGCCCGCTGCAAACTGCTT;IPDRatio=1.37
CP008925 Salmonella_enterica_subsp._enterica_serovar_Cerro_87	kinModCall	modified_base	2096186	2096186	28	-	.	coverage=159;context=GTTGCGCTGGGCATTGACGCGCGTAAAGCCATTCTCGCCCG;IPDRatio=1.57
CP008925 Salmonella_enterica_subsp._enterica_serovar_Cerro_87	kinModCall	modified_base	2096190	2096190	35	-	.	coverage=160;context=GTGCGTTGCGCTGGGCATTGACGCGCGTAAAGCCATTCTCG;IPDRatio=1.61
CP008925 Salmonella_enterica_subsp._enterica_serovar_Cerro_87	kinModCall	modified_base	2096193	2096193	22	+	.	coverage=164;context=GAATGGCTTTACGCGCGTCAATGCCCAGCGCAACGCACTCC;IPDRatio=1.40
CP008925 Salmonella_enterica_subsp._enterica_serovar_Cerro_87	kinModCall	modified_base	2096233	2096233	27	-	.	coverage=166;context=CCAAAATCCACGAAGGGGAGAGCGGTCGCCGCCTGTGGGCG;IPDRatio=1.48
CP008925 Salmonella_enterica_subsp._enterica_serovar_Cerro_87	kinModCall	modified_base	2096249	2096249	29	+	.	coverage=163;context=CCGCTCTCCCCTTCGTGGATTTTGGCATTGATATCCAGCGC;IPDRatio=1.54
CP008925 Salmonella_enterica_subsp._enterica_serovar_Cerro_87	kinModCall	modified_base	2096255	2096255	22	+	.	coverage=163;context=TCCCCTTCGTGGATTTTGGCATTGATATCCAGCGCCGCAAA;IPDRatio=1.42
CP008925 Salmonella_enterica_subsp._enterica_serovar_Cerro_87	kinModCall	modified_base	2096259	2096259	61	+	.	coverage=168;context=CTTCGTGGATTTTGGCATTGATATCCAGCGCCGCAAACAGC;IPDRatio=1.93
CP008925 Salmonella_enterica_subsp._enterica_serovar_Cerro_87	kinModCall	modified_base	2096262	2096262	24	-	.	coverage=165;context=CCCGCTGTTTGCGGCGCTGGATATCAATGCCAAAATCCACG;IPDRatio=1.43
CP008925 Salmonella_enterica_subsp._enterica_serovar_Cerro_87	kinModCall	modified_base	2096275	2096275	21	+	.	coverage=160;context=ATTGATATCCAGCGCCGCAAACAGCGGGTAGAACGGACTGG;IPDRatio=1.41
CP008925 Salmonella_enterica_subsp._enterica_serovar_Cerro_87	kinModCall	modified_base	2096286	2096286	49	-	.	coverage=167;context=GCATGCTTCAACCAGTCCGTTCTACCCGCTGTTTGCGGCGC;IPDRatio=1.80
CP008925 Salmonella_enterica_subsp._enterica_serovar_Cerro_87	kinModCall	modified_base	2096288	2096288	23	+	.	coverage=168;context=GCCGCAAACAGCGGGTAGAACGGACTGGTTGAAGCATGCAA;IPDRatio=1.52
CP008925 Salmonella_enterica_subsp._enterica_serovar_Cerro_87	kinModCall	m6A	2096291	2096291	20	+	.	coverage=166;context=GCAAACAGCGGGTAGAACGGACTGGTTGAAGCATGCAACAT;IPDRatio=1.40;frac=0.344;fracLow=0.238;fracUp=0.441;identificationQv=7
CP008925 Salmonella_enterica_subsp._enterica_serovar_Cerro_87	kinModCall	modified_base	2096307	2096307	24	+	.	coverage=183;context=ACGGACTGGTTGAAGCATGCAACATGAAGGCGTTGTTCAGG;IPDRatio=1.41
CP008925 Salmonella_enterica_subsp._enterica_serovar_Cerro_87	kinModCall	modified_base	2096309	2096309	26	+	.	coverage=181;context=GGACTGGTTGAAGCATGCAACATGAAGGCGTTGTTCAGGCG;IPDRatio=1.47
CP008925 Salmonella_enterica_subsp._enterica_serovar_Cerro_87	kinModCall	modified_base	2096319	2096319	22	+	.	coverage=181;context=AAGCATGCAACATGAAGGCGTTGTTCAGGCGTTTGTGCGGA;IPDRatio=1.46
CP008925 Salmonella_enterica_subsp._enterica_serovar_Cerro_87	kinModCall	modified_base	2096331	2096331	23	-	.	coverage=182;context=GGCGCGTTTTTGTCCGCACAAACGCCTGAACAACGCCTTCA;IPDRatio=1.41
CP008925 Salmonella_enterica_subsp._enterica_serovar_Cerro_87	kinModCall	modified_base	2096360	2096360	21	+	.	coverage=188;context=CAAAAACGCGCCTGGCCGCGAATATGATTATCTTTTTTGTG;IPDRatio=1.36
CP008925 Salmonella_enterica_subsp._enterica_serovar_Cerro_87	kinModCall	modified_base	2096361	2096361	30	+	.	coverage=175;context=AAAAACGCGCCTGGCCGCGAATATGATTATCTTTTTTGTGG;IPDRatio=1.50
CP008925 Salmonella_enterica_subsp._enterica_serovar_Cerro_87	kinModCall	modified_base	2096365	2096365	23	-	.	coverage=181;context=AGATCCACAAAAAAGATAATCATATTCGCGGCCAGGCGCGT;IPDRatio=1.41
CP008925 Salmonella_enterica_subsp._enterica_serovar_Cerro_87	kinModCall	modified_base	2096367	2096367	25	-	.	coverage=173;context=GCAGATCCACAAAAAAGATAATCATATTCGCGGCCAGGCGC;IPDRatio=1.38
CP008925 Salmonella_enterica_subsp._enterica_serovar_Cerro_87	kinModCall	modified_base	2096374	2096374	21	-	.	coverage=183;context=AAACCTCGCAGATCCACAAAAAAGATAATCATATTCGCGGC;IPDRatio=1.37
CP008925 Salmonella_enterica_subsp._enterica_serovar_Cerro_87	kinModCall	m6A	2096382	2096382	263	+	.	coverage=184;context=TATGATTATCTTTTTTGTGGATCTGCGAGGTTTGTGAGAAC;IPDRatio=7.82;frac=0.986;fracLow=0.912;fracUp=1.000;identificationQv=281
CP008925 Salmonella_enterica_subsp._enterica_serovar_Cerro_87	kinModCall	m6A	2096383	2096383	318	-	.	coverage=180;context=GGTTCTCACAAACCTCGCAGATCCACAAAAAAGATAATCAT;IPDRatio=6.96;frac=1.000;fracLow=0.996;fracUp=1.000;identificationQv=289
CP008925 Salmonella_enterica_subsp._enterica_serovar_Cerro_87	kinModCall	modified_base	2096394	2096394	24	-	.	coverage=181;context=GCAACAGGCGGGGTTCTCACAAACCTCGCAGATCCACAAAA;IPDRatio=1.37
CP008925 Salmonella_enterica_subsp._enterica_serovar_Cerro_87	kinModCall	modified_base	2096415	2096415	28	+	.	coverage=185;context=GTGAGAACCCCGCCTGTTGCTTATGTACCGATTGGGTCACA;IPDRatio=1.50
CP008925 Salmonella_enterica_subsp._enterica_serovar_Cerro_87	kinModCall	modified_base	2096426	2096426	27	-	.	coverage=164;context=CCAGGGATCTTTGTGACCCAATCGGTACATAAGCAACAGGC;IPDRatio=1.44
CP008925 Salmonella_enterica_subsp._enterica_serovar_Cerro_87	kinModCall	m6A	2096439	2096439	295	+	.	coverage=175;context=GTACCGATTGGGTCACAAAGATCCCTGGGTCATTTTCATTA;IPDRatio=6.47;frac=1.000;fracLow=0.985;fracUp=1.000;identificationQv=247
CP008925 Salmonella_enterica_subsp._enterica_serovar_Cerro_87	kinModCall	modified_base	2096440	2096440	24	+	.	coverage=175;context=TACCGATTGGGTCACAAAGATCCCTGGGTCATTTTCATTAA;IPDRatio=1.49
CP008925 Salmonella_enterica_subsp._enterica_serovar_Cerro_87	kinModCall	m6A	2096440	2096440	258	-	.	coverage=173;context=TTAATGAAAATGACCCAGGGATCTTTGTGACCCAATCGGTA;IPDRatio=5.95;frac=1.000;fracLow=1.000;fracUp=1.000;identificationQv=274
CP008925 Salmonella_enterica_subsp._enterica_serovar_Cerro_87	kinModCall	m4C	2096445	2096445	139	-	.	coverage=157;context=GGAGCTTAATGAAAATGACCCAGGGATCTTTGTGACCCAAT;IPDRatio=3.93;frac=1.000;fracLow=0.809;fracUp=1.000;identificationQv=73
CP008925 Salmonella_enterica_subsp._enterica_serovar_Cerro_87	kinModCall	m6A	2096448	2096448	94	-	.	coverage=166;context=GCTGGAGCTTAATGAAAATGACCCAGGGATCTTTGTGACCC;IPDRatio=2.57;frac=0.534;fracLow=0.386;fracUp=0.659;identificationQv=48
CP008925 Salmonella_enterica_subsp._enterica_serovar_Cerro_87	kinModCall	modified_base	2096458	2096458	33	-	.	coverage=177;context=CGCCGTTGCGGCTGGAGCTTAATGAAAATGACCCAGGGATC;IPDRatio=1.53
CP008925 Salmonella_enterica_subsp._enterica_serovar_Cerro_87	kinModCall	m6A	2096484	2096484	40	-	.	coverage=171;context=GTTTATCAATATGATGGCGGATACCTCGCCGTTGCGGCTGG;IPDRatio=1.60;frac=0.287;fracLow=0.144;fracUp=0.424;identificationQv=4
CP008925 Salmonella_enterica_subsp._enterica_serovar_Cerro_87	kinModCall	modified_base	2096488	2096488	22	+	.	coverage=176;context=CCGCAACGGCGAGGTATCCGCCATCATATTGATAAACTGCT;IPDRatio=1.49
CP008925 Salmonella_enterica_subsp._enterica_serovar_Cerro_87	kinModCall	m4C	2096489	2096489	53	+	.	coverage=167;context=CGCAACGGCGAGGTATCCGCCATCATATTGATAAACTGCTC;IPDRatio=1.93;frac=1.000;fracLow=0.828;fracUp=1.000;identificationQv=45
CP008925 Salmonella_enterica_subsp._enterica_serovar_Cerro_87	kinModCall	modified_base	2096490	2096490	25	+	.	coverage=165;context=GCAACGGCGAGGTATCCGCCATCATATTGATAAACTGCTCA;IPDRatio=1.43
CP008925 Salmonella_enterica_subsp._enterica_serovar_Cerro_87	kinModCall	modified_base	2096492	2096492	32	+	.	coverage=170;context=AACGGCGAGGTATCCGCCATCATATTGATAAACTGCTCATA;IPDRatio=1.57
CP008925 Salmonella_enterica_subsp._enterica_serovar_Cerro_87	kinModCall	modified_base	2096495	2096495	55	+	.	coverage=171;context=GGCGAGGTATCCGCCATCATATTGATAAACTGCTCATAGCC;IPDRatio=1.82
CP008925 Salmonella_enterica_subsp._enterica_serovar_Cerro_87	kinModCall	modified_base	2096495	2096495	21	-	.	coverage=175;context=GGCTATGAGCAGTTTATCAATATGATGGCGGATACCTCGCC;IPDRatio=1.39
CP008925 Salmonella_enterica_subsp._enterica_serovar_Cerro_87	kinModCall	modified_base	2096502	2096502	34	-	.	coverage=173;context=GTGGGTAGGCTATGAGCAGTTTATCAATATGATGGCGGATA;IPDRatio=1.54
CP008925 Salmonella_enterica_subsp._enterica_serovar_Cerro_87	kinModCall	modified_base	2096506	2096506	42	-	.	coverage=175;context=CCGCGTGGGTAGGCTATGAGCAGTTTATCAATATGATGGCG;IPDRatio=1.77
CP008925 Salmonella_enterica_subsp._enterica_serovar_Cerro_87	kinModCall	m6A	2096544	2096544	64	-	.	coverage=175;context=TAAAATCGGGCATCTCTGCGATTACATTCTGTTTGACTCCG;IPDRatio=1.95;frac=0.310;fracLow=0.190;fracUp=0.420;identificationQv=49
CP008925 Salmonella_enterica_subsp._enterica_serovar_Cerro_87	kinModCall	m6A	2096550	2096550	258	+	.	coverage=174;context=CAAACAGAATGTAATCGCAGAGATGCCCGATTTTATCCACC;IPDRatio=7.08;frac=0.985;fracLow=0.923;fracUp=1.000;identificationQv=249
CP008925 Salmonella_enterica_subsp._enterica_serovar_Cerro_87	kinModCall	modified_base	2096562	2096562	28	+	.	coverage=170;context=AATCGCAGAGATGCCCGATTTTATCCACCACCTGACGGGCG;IPDRatio=1.51
CP008925 Salmonella_enterica_subsp._enterica_serovar_Cerro_87	kinModCall	modified_base	2096573	2096573	47	-	.	coverage=179;context=ACTATTTACAACGCCCGTCAGGTGGTGGATAAAATCGGGCA;IPDRatio=1.73
CP008925 Salmonella_enterica_subsp._enterica_serovar_Cerro_87	kinModCall	modified_base	2096574	2096574	30	-	.	coverage=184;context=CACTATTTACAACGCCCGTCAGGTGGTGGATAAAATCGGGC;IPDRatio=1.53
CP008925 Salmonella_enterica_subsp._enterica_serovar_Cerro_87	kinModCall	modified_base	2096584	2096584	38	-	.	coverage=183;context=CCTATGACGGCACTATTTACAACGCCCGTCAGGTGGTGGAT;IPDRatio=1.55
CP008925 Salmonella_enterica_subsp._enterica_serovar_Cerro_87	kinModCall	modified_base	2096585	2096585	63	+	.	coverage=165;context=TCCACCACCTGACGGGCGTTGTAAATAGTGCCGTCATAGGT;IPDRatio=2.08
CP008925 Salmonella_enterica_subsp._enterica_serovar_Cerro_87	kinModCall	modified_base	2096592	2096592	32	-	.	coverage=180;context=GCTTGGTACCTATGACGGCACTATTTACAACGCCCGTCAGG;IPDRatio=1.53
CP008925 Salmonella_enterica_subsp._enterica_serovar_Cerro_87	kinModCall	modified_base	2096600	2096600	29	+	.	coverage=175;context=GCGTTGTAAATAGTGCCGTCATAGGTACCAAGCTGAATGAT;IPDRatio=1.41
CP008925 Salmonella_enterica_subsp._enterica_serovar_Cerro_87	kinModCall	modified_base	2096610	2096610	27	+	.	coverage=168;context=TAGTGCCGTCATAGGTACCAAGCTGAATGATCGCCAGGCGG;IPDRatio=1.57
CP008925 Salmonella_enterica_subsp._enterica_serovar_Cerro_87	kinModCall	modified_base	2096611	2096611	27	-	.	coverage=171;context=TCCGCCTGGCGATCATTCAGCTTGGTACCTATGACGGCACT;IPDRatio=1.49
CP008925 Salmonella_enterica_subsp._enterica_serovar_Cerro_87	kinModCall	m6A	2096619	2096619	255	+	.	coverage=178;context=CATAGGTACCAAGCTGAATGATCGCCAGGCGGAACGGACGC;IPDRatio=7.46;frac=0.963;fracLow=0.864;fracUp=1.000;identificationQv=242
CP008925 Salmonella_enterica_subsp._enterica_serovar_Cerro_87	kinModCall	m6A	2096620	2096620	252	-	.	coverage=172;context=CGCGTCCGTTCCGCCTGGCGATCATTCAGCTTGGTACCTAT;IPDRatio=5.89;frac=1.000;fracLow=0.974;fracUp=1.000;identificationQv=263
CP008925 Salmonella_enterica_subsp._enterica_serovar_Cerro_87	kinModCall	modified_base	2096671	2096671	21	+	.	coverage=177;context=GCTTTCCGGCATCACGTCACGAATCTGGTCGCGCAGGTACG;IPDRatio=1.40
CP008925 Salmonella_enterica_subsp._enterica_serovar_Cerro_87	kinModCall	modified_base	2096679	2096679	35	-	.	coverage=182;context=TGATGAAACGTACCTGCGCGACCAGATTCGTGACGTGATGC;IPDRatio=1.64
CP008925 Salmonella_enterica_subsp._enterica_serovar_Cerro_87	kinModCall	modified_base	2096689	2096689	23	+	.	coverage=175;context=ACGAATCTGGTCGCGCAGGTACGTTTCATCAAAACAGTGCG;IPDRatio=1.44
CP008925 Salmonella_enterica_subsp._enterica_serovar_Cerro_87	kinModCall	modified_base	2096698	2096698	43	+	.	coverage=180;context=GTCGCGCAGGTACGTTTCATCAAAACAGTGCGCATCAATAC;IPDRatio=1.72
CP008925 Salmonella_enterica_subsp._enterica_serovar_Cerro_87	kinModCall	modified_base	2096714	2096714	35	+	.	coverage=178;context=TCATCAAAACAGTGCGCATCAATACCACCGATAAAACCAAA;IPDRatio=1.58
CP008925 Salmonella_enterica_subsp._enterica_serovar_Cerro_87	kinModCall	modified_base	2096716	2096716	21	+	.	coverage=177;context=ATCAAAACAGTGCGCATCAATACCACCGATAAAACCAAACG;IPDRatio=1.36
CP008925 Salmonella_enterica_subsp._enterica_serovar_Cerro_87	kinModCall	modified_base	2096725	2096725	36	-	.	coverage=173;context=CGCGTAACCCGTTTGGTTTTATCGGTGGTATTGATGCGCAC;IPDRatio=1.54
CP008925 Salmonella_enterica_subsp._enterica_serovar_Cerro_87	kinModCall	m6A	2096729	2096729	38	+	.	coverage=168;context=GCATCAATACCACCGATAAAACCAAACGGGTTACGCGCCGC;IPDRatio=1.68;frac=0.391;fracLow=0.162;fracUp=0.563;identificationQv=3
CP008925 Salmonella_enterica_subsp._enterica_serovar_Cerro_87	kinModCall	modified_base	2096731	2096731	26	+	.	coverage=173;context=ATCAATACCACCGATAAAACCAAACGGGTTACGCGCCGCTT;IPDRatio=1.46
CP008925 Salmonella_enterica_subsp._enterica_serovar_Cerro_87	kinModCall	modified_base	2096742	2096742	40	-	.	coverage=184;context=GGTCTATCTTGAAGCGGCGCGTAACCCGTTTGGTTTTATCG;IPDRatio=1.69
CP008925 Salmonella_enterica_subsp._enterica_serovar_Cerro_87	kinModCall	m4C	2096759	2096759	30	-	.	coverage=192;context=CAGGCCGGGGCGACGCCGGTCTATCTTGAAGCGGCGCGTAA;IPDRatio=1.50;frac=0.404;fracLow=0.256;fracUp=0.565;identificationQv=4
CP008925 Salmonella_enterica_subsp._enterica_serovar_Cerro_87	kinModCall	m4C	2096763	2096763	20	-	.	coverage=168;context=GATTCAGGCCGGGGCGACGCCGGTCTATCTTGAAGCGGCGC;IPDRatio=1.41;frac=0.775;fracLow=0.466;fracUp=1.000;identificationQv=4
CP008925 Salmonella_enterica_subsp._enterica_serovar_Cerro_87	kinModCall	modified_base	2096790	2096790	42	+	.	coverage=171;context=CCCCGGCCTGAATCAGGGCGCCGTGGTGGTTGGATTTGTGA;IPDRatio=2.17
CP008925 Salmonella_enterica_subsp._enterica_serovar_Cerro_87	kinModCall	m4C	2096791	2096791	46	+	.	coverage=169;context=CCCGGCCTGAATCAGGGCGCCGTGGTGGTTGGATTTGTGAT;IPDRatio=1.69;frac=0.728;fracLow=0.468;fracUp=0.947;identificationQv=13
CP008925 Salmonella_enterica_subsp._enterica_serovar_Cerro_87	kinModCall	modified_base	2096796	2096796	26	-	.	coverage=177;context=TAATAATCACAAATCCAACCACCACGGCGCCCTGATTCAGG;IPDRatio=1.41
CP008925 Salmonella_enterica_subsp._enterica_serovar_Cerro_87	kinModCall	modified_base	2096806	2096806	22	-	.	coverage=184;context=TGTTTGATCGTAATAATCACAAATCCAACCACCACGGCGCC;IPDRatio=1.37
CP008925 Salmonella_enterica_subsp._enterica_serovar_Cerro_87	kinModCall	m6A	2096810	2096810	47	+	.	coverage=171;context=CCGTGGTGGTTGGATTTGTGATTATTACGATCAAACAGCAC;IPDRatio=1.76;frac=0.237;fracLow=0.136;fracUp=0.352;identificationQv=24
CP008925 Salmonella_enterica_subsp._enterica_serovar_Cerro_87	kinModCall	modified_base	2096812	2096812	41	-	.	coverage=184;context=TGGTGCTGTTTGATCGTAATAATCACAAATCCAACCACCAC;IPDRatio=1.59
CP008925 Salmonella_enterica_subsp._enterica_serovar_Cerro_87	kinModCall	modified_base	2096814	2096814	32	-	.	coverage=168;context=TCTGGTGCTGTTTGATCGTAATAATCACAAATCCAACCACC;IPDRatio=1.47
CP008925 Salmonella_enterica_subsp._enterica_serovar_Cerro_87	kinModCall	modified_base	2096815	2096815	29	-	.	coverage=183;context=ATCTGGTGCTGTTTGATCGTAATAATCACAAATCCAACCAC;IPDRatio=1.42
CP008925 Salmonella_enterica_subsp._enterica_serovar_Cerro_87	kinModCall	modified_base	2096818	2096818	26	-	.	coverage=179;context=GCGATCTGGTGCTGTTTGATCGTAATAATCACAAATCCAAC;IPDRatio=1.43
CP008925 Salmonella_enterica_subsp._enterica_serovar_Cerro_87	kinModCall	m6A	2096819	2096819	215	+	.	coverage=175;context=TTGGATTTGTGATTATTACGATCAAACAGCACCAGATCGCC;IPDRatio=4.90;frac=0.913;fracLow=0.808;fracUp=1.000;identificationQv=199
CP008925 Salmonella_enterica_subsp._enterica_serovar_Cerro_87	kinModCall	m6A	2096820	2096820	260	-	.	coverage=181;context=CGGCGATCTGGTGCTGTTTGATCGTAATAATCACAAATCCA;IPDRatio=8.81;frac=0.959;fracLow=0.853;fracUp=1.000;identificationQv=225
CP008925 Salmonella_enterica_subsp._enterica_serovar_Cerro_87	kinModCall	m6A	2096834	2096834	247	+	.	coverage=173;context=TTACGATCAAACAGCACCAGATCGCCGCGCGTCAGCAGGGC;IPDRatio=7.62;frac=0.977;fracLow=0.887;fracUp=1.000;identificationQv=209
CP008925 Salmonella_enterica_subsp._enterica_serovar_Cerro_87	kinModCall	m6A	2096835	2096835	239	-	.	coverage=177;context=CGCCCTGCTGACGCGCGGCGATCTGGTGCTGTTTGATCGTA;IPDRatio=5.58;frac=0.960;fracLow=0.918;fracUp=1.000;identificationQv=263
CP008925 Salmonella_enterica_subsp._enterica_serovar_Cerro_87	kinModCall	m4C	2096837	2096837	25	-	.	coverage=184;context=AACGCCCTGCTGACGCGCGGCGATCTGGTGCTGTTTGATCG;IPDRatio=1.46;frac=0.555;fracLow=0.408;fracUp=0.707;identificationQv=12
CP008925 Salmonella_enterica_subsp._enterica_serovar_Cerro_87	kinModCall	modified_base	2096862	2096862	38	+	.	coverage=170;context=GCGTCAGCAGGGCGTTGGTGACCACTTTATTCGCCGCCGAA;IPDRatio=1.61
CP008925 Salmonella_enterica_subsp._enterica_serovar_Cerro_87	kinModCall	modified_base	2096864	2096864	27	+	.	coverage=161;context=GTCAGCAGGGCGTTGGTGACCACTTTATTCGCCGCCGAAGT;IPDRatio=1.51
CP008925 Salmonella_enterica_subsp._enterica_serovar_Cerro_87	kinModCall	modified_base	2096865	2096865	24	+	.	coverage=173;context=TCAGCAGGGCGTTGGTGACCACTTTATTCGCCGCCGAAGTC;IPDRatio=1.42
CP008925 Salmonella_enterica_subsp._enterica_serovar_Cerro_87	kinModCall	modified_base	2096870	2096870	25	+	.	coverage=176;context=AGGGCGTTGGTGACCACTTTATTCGCCGCCGAAGTCCCATT;IPDRatio=1.39
CP008925 Salmonella_enterica_subsp._enterica_serovar_Cerro_87	kinModCall	modified_base	2096883	2096883	22	+	.	coverage=166;context=CCACTTTATTCGCCGCCGAAGTCCCATTCAGCACAAAGTAG;IPDRatio=1.43
CP008925 Salmonella_enterica_subsp._enterica_serovar_Cerro_87	kinModCall	m6A	2096890	2096890	55	-	.	coverage=184;context=ATAAAACCTACTTTGTGCTGAATGGGACTTCGGCGGCGAAT;IPDRatio=1.78;frac=0.277;fracLow=0.137;fracUp=0.384;identificationQv=42
CP008925 Salmonella_enterica_subsp._enterica_serovar_Cerro_87	kinModCall	modified_base	2096895	2096895	23	+	.	coverage=176;context=CCGCCGAAGTCCCATTCAGCACAAAGTAGGTTTTATCCGCA;IPDRatio=1.42
CP008925 Salmonella_enterica_subsp._enterica_serovar_Cerro_87	kinModCall	modified_base	2096899	2096899	21	+	.	coverage=169;context=CGAAGTCCCATTCAGCACAAAGTAGGTTTTATCCGCATTAA;IPDRatio=1.38
CP008925 Salmonella_enterica_subsp._enterica_serovar_Cerro_87	kinModCall	m4C	2096903	2096903	75	-	.	coverage=173;context=GTGTTTAATGCGGATAAAACCTACTTTGTGCTGAATGGGAC;IPDRatio=2.15;frac=0.593;fracLow=0.416;fracUp=0.753;identificationQv=47
CP008925 Salmonella_enterica_subsp._enterica_serovar_Cerro_87	kinModCall	modified_base	2096905	2096905	21	+	.	coverage=172;context=CCCATTCAGCACAAAGTAGGTTTTATCCGCATTAAACACTT;IPDRatio=1.35
CP008925 Salmonella_enterica_subsp._enterica_serovar_Cerro_87	kinModCall	modified_base	2096906	2096906	40	+	.	coverage=173;context=CCATTCAGCACAAAGTAGGTTTTATCCGCATTAAACACTTT;IPDRatio=1.60
CP008925 Salmonella_enterica_subsp._enterica_serovar_Cerro_87	kinModCall	modified_base	2096910	2096910	29	-	.	coverage=178;context=GGCAAAAGTGTTTAATGCGGATAAAACCTACTTTGTGCTGA;IPDRatio=1.45
CP008925 Salmonella_enterica_subsp._enterica_serovar_Cerro_87	kinModCall	modified_base	2096917	2096917	26	+	.	coverage=176;context=AAAGTAGGTTTTATCCGCATTAAACACTTTTGCCGCAAATT;IPDRatio=1.46
CP008925 Salmonella_enterica_subsp._enterica_serovar_Cerro_87	kinModCall	m6A	2096918	2096918	29	+	.	coverage=182;context=AAGTAGGTTTTATCCGCATTAAACACTTTTGCCGCAAATTT;IPDRatio=1.47;frac=0.098;fracLow=0.016;fracUp=0.177;identificationQv=4
CP008925 Salmonella_enterica_subsp._enterica_serovar_Cerro_87	kinModCall	modified_base	2096931	2096931	23	-	.	coverage=184;context=CAAACACGCGCAGAAATTTGCGGCAAAAGTGTTTAATGCGG;IPDRatio=1.51
CP008925 Salmonella_enterica_subsp._enterica_serovar_Cerro_87	kinModCall	modified_base	2096934	2096934	26	+	.	coverage=177;context=CATTAAACACTTTTGCCGCAAATTTCTGCGCGTGTTTGGCA;IPDRatio=1.43
CP008925 Salmonella_enterica_subsp._enterica_serovar_Cerro_87	kinModCall	modified_base	2096951	2096951	34	-	.	coverage=171;context=CTAATACATGAAGGTTCTGCCAAACACGCGCAGAAATTTGC;IPDRatio=1.68
CP008925 Salmonella_enterica_subsp._enterica_serovar_Cerro_87	kinModCall	modified_base	2096958	2096958	31	+	.	coverage=177;context=TCTGCGCGTGTTTGGCAGAACCTTCATGTATTAGCAGATCG;IPDRatio=1.53
CP008925 Salmonella_enterica_subsp._enterica_serovar_Cerro_87	kinModCall	modified_base	2096966	2096966	23	-	.	coverage=182;context=AAACTTGGCGATCTGCTAATACATGAAGGTTCTGCCAAACA;IPDRatio=1.41
CP008925 Salmonella_enterica_subsp._enterica_serovar_Cerro_87	kinModCall	m6A	2096967	2096967	42	+	.	coverage=173;context=GTTTGGCAGAACCTTCATGTATTAGCAGATCGCCAAGTTTC;IPDRatio=1.65;frac=0.274;fracLow=0.189;fracUp=0.356;identificationQv=4
CP008925 Salmonella_enterica_subsp._enterica_serovar_Cerro_87	kinModCall	m6A	2096969	2096969	95	-	.	coverage=185;context=GTGAAACTTGGCGATCTGCTAATACATGAAGGTTCTGCCAA;IPDRatio=2.29;frac=0.427;fracLow=0.283;fracUp=0.543;identificationQv=52
CP008925 Salmonella_enterica_subsp._enterica_serovar_Cerro_87	kinModCall	m4C	2096971	2096971	63	-	.	coverage=184;context=ATGTGAAACTTGGCGATCTGCTAATACATGAAGGTTCTGCC;IPDRatio=1.96;frac=0.566;fracLow=0.328;fracUp=0.802;identificationQv=48
CP008925 Salmonella_enterica_subsp._enterica_serovar_Cerro_87	kinModCall	m6A	2096975	2096975	258	+	.	coverage=174;context=GAACCTTCATGTATTAGCAGATCGCCAAGTTTCACATCGGC;IPDRatio=9.68;frac=1.000;fracLow=0.985;fracUp=1.000;identificationQv=231
CP008925 Salmonella_enterica_subsp._enterica_serovar_Cerro_87	kinModCall	m6A	2096976	2096976	257	-	.	coverage=185;context=CGCCGATGTGAAACTTGGCGATCTGCTAATACATGAAGGTT;IPDRatio=6.24;frac=0.841;fracLow=0.736;fracUp=0.973;identificationQv=194
CP008925 Salmonella_enterica_subsp._enterica_serovar_Cerro_87	kinModCall	modified_base	2096998	2096998	68	+	.	coverage=170;context=GCCAAGTTTCACATCGGCGTTACACATATCCGCACGAAACA;IPDRatio=2.02
CP008925 Salmonella_enterica_subsp._enterica_serovar_Cerro_87	kinModCall	modified_base	2097000	2097000	28	+	.	coverage=173;context=CAAGTTTCACATCGGCGTTACACATATCCGCACGAAACAGG;IPDRatio=1.44
CP008925 Salmonella_enterica_subsp._enterica_serovar_Cerro_87	kinModCall	modified_base	2097004	2097004	32	-	.	coverage=187;context=AAAACCTGTTTCGTGCGGATATGTGTAACGCCGATGTGAAA;IPDRatio=1.51
CP008925 Salmonella_enterica_subsp._enterica_serovar_Cerro_87	kinModCall	modified_base	2097014	2097014	21	+	.	coverage=181;context=GCGTTACACATATCCGCACGAAACAGGTTTTCACCAAAAAA;IPDRatio=1.37
CP008925 Salmonella_enterica_subsp._enterica_serovar_Cerro_87	kinModCall	modified_base	2097018	2097018	27	+	.	coverage=177;context=TACACATATCCGCACGAAACAGGTTTTCACCAAAAAAGTCA;IPDRatio=1.51
CP008925 Salmonella_enterica_subsp._enterica_serovar_Cerro_87	kinModCall	modified_base	2097019	2097019	23	-	.	coverage=176;context=ATGACTTTTTTGGTGAAAACCTGTTTCGTGCGGATATGTGT;IPDRatio=1.40
CP008925 Salmonella_enterica_subsp._enterica_serovar_Cerro_87	kinModCall	m6A	2097045	2097045	22	-	.	coverage=182;context=AAAACATCCCGCAGGCCGCCATTTTTATGACTTTTTTGGTG;IPDRatio=1.38;frac=0.082;fracLow=0.015;fracUp=0.169;identificationQv=5
CP008925 Salmonella_enterica_subsp._enterica_serovar_Cerro_87	kinModCall	modified_base	2097059	2097059	33	+	.	coverage=181;context=TAAAAATGGCGGCCTGCGGGATGTTTTCTAAAAAACTCGCC;IPDRatio=1.55
CP008925 Salmonella_enterica_subsp._enterica_serovar_Cerro_87	kinModCall	modified_base	2097062	2097062	24	-	.	coverage=173;context=CATGGCGAGTTTTTTAGAAAACATCCCGCAGGCCGCCATTT;IPDRatio=1.41
CP008925 Salmonella_enterica_subsp._enterica_serovar_Cerro_87	kinModCall	modified_base	2097073	2097073	24	-	.	coverage=180;context=CGGGGCACCAGCATGGCGAGTTTTTTAGAAAACATCCCGCA;IPDRatio=1.39
CP008925 Salmonella_enterica_subsp._enterica_serovar_Cerro_87	kinModCall	modified_base	2097075	2097075	34	-	.	coverage=179;context=TCCGGGGCACCAGCATGGCGAGTTTTTTAGAAAACATCCCG;IPDRatio=1.61
CP008925 Salmonella_enterica_subsp._enterica_serovar_Cerro_87	kinModCall	m4C	2097079	2097079	44	+	.	coverage=180;context=ATGTTTTCTAAAAAACTCGCCATGCTGGTGCCCCGGACAAG;IPDRatio=1.71;frac=0.783;fracLow=0.563;fracUp=1.000;identificationQv=8
CP008925 Salmonella_enterica_subsp._enterica_serovar_Cerro_87	kinModCall	modified_base	2097085	2097085	32	-	.	coverage=181;context=CCTTTGCTTGTCCGGGGCACCAGCATGGCGAGTTTTTTAGA;IPDRatio=1.58
CP008925 Salmonella_enterica_subsp._enterica_serovar_Cerro_87	kinModCall	modified_base	2097101	2097101	25	+	.	coverage=185;context=TGCTGGTGCCCCGGACAAGCAAAGGTACTATTCCCCATGTC;IPDRatio=1.40
CP008925 Salmonella_enterica_subsp._enterica_serovar_Cerro_87	kinModCall	modified_base	2097102	2097102	47	+	.	coverage=184;context=GCTGGTGCCCCGGACAAGCAAAGGTACTATTCCCCATGTCG;IPDRatio=1.81
CP008925 Salmonella_enterica_subsp._enterica_serovar_Cerro_87	kinModCall	modified_base	2097104	2097104	38	+	.	coverage=168;context=TGGTGCCCCGGACAAGCAAAGGTACTATTCCCCATGTCGAC;IPDRatio=1.79
CP008925 Salmonella_enterica_subsp._enterica_serovar_Cerro_87	kinModCall	modified_base	2097105	2097105	24	+	.	coverage=160;context=GGTGCCCCGGACAAGCAAAGGTACTATTCCCCATGTCGACA;IPDRatio=1.37
CP008925 Salmonella_enterica_subsp._enterica_serovar_Cerro_87	kinModCall	modified_base	2097106	2097106	21	-	.	coverage=181;context=ATGTCGACATGGGGAATAGTACCTTTGCTTGTCCGGGGCAC;IPDRatio=1.35
CP008925 Salmonella_enterica_subsp._enterica_serovar_Cerro_87	kinModCall	modified_base	2097109	2097109	34	+	.	coverage=182;context=CCCCGGACAAGCAAAGGTACTATTCCCCATGTCGACATACT;IPDRatio=1.61
CP008925 Salmonella_enterica_subsp._enterica_serovar_Cerro_87	kinModCall	m6A	2097109	2097109	42	-	.	coverage=169;context=AGTATGTCGACATGGGGAATAGTACCTTTGCTTGTCCGGGG;IPDRatio=1.75;frac=0.145;fracLow=0.069;fracUp=0.238;identificationQv=3
CP008925 Salmonella_enterica_subsp._enterica_serovar_Cerro_87	kinModCall	modified_base	2097112	2097112	36	-	.	coverage=179;context=CCCAGTATGTCGACATGGGGAATAGTACCTTTGCTTGTCCG;IPDRatio=1.53
CP008925 Salmonella_enterica_subsp._enterica_serovar_Cerro_87	kinModCall	m4C	2097124	2097124	75	+	.	coverage=179;context=GGTACTATTCCCCATGTCGACATACTGGGTCAGGGTGCCAT;IPDRatio=2.08;frac=0.790;fracLow=0.577;fracUp=1.000;identificationQv=47
CP008925 Salmonella_enterica_subsp._enterica_serovar_Cerro_87	kinModCall	modified_base	2097166	2097166	24	+	.	coverage=181;context=AAAGGGCGGCAGAAGTTCCGCTTCGTAGCGACAGGCAGCGT;IPDRatio=1.41
CP008925 Salmonella_enterica_subsp._enterica_serovar_Cerro_87	kinModCall	modified_base	2097171	2097171	22	-	.	coverage=181;context=GGAAAACGCTGCCTGTCGCTACGAAGCGGAACTTCTGCCGC;IPDRatio=1.38
CP008925 Salmonella_enterica_subsp._enterica_serovar_Cerro_87	kinModCall	modified_base	2097172	2097172	45	+	.	coverage=178;context=CGGCAGAAGTTCCGCTTCGTAGCGACAGGCAGCGTTTTCCA;IPDRatio=1.70
CP008925 Salmonella_enterica_subsp._enterica_serovar_Cerro_87	kinModCall	modified_base	2097176	2097176	22	+	.	coverage=176;context=AGAAGTTCCGCTTCGTAGCGACAGGCAGCGTTTTCCAGCTC;IPDRatio=1.38
CP008925 Salmonella_enterica_subsp._enterica_serovar_Cerro_87	kinModCall	modified_base	2097182	2097182	23	+	.	coverage=169;context=TCCGCTTCGTAGCGACAGGCAGCGTTTTCCAGCTCCAGCCA;IPDRatio=1.40
CP008925 Salmonella_enterica_subsp._enterica_serovar_Cerro_87	kinModCall	modified_base	2097186	2097186	43	+	.	coverage=162;context=CTTCGTAGCGACAGGCAGCGTTTTCCAGCTCCAGCCATTCC;IPDRatio=1.65
CP008925 Salmonella_enterica_subsp._enterica_serovar_Cerro_87	kinModCall	modified_base	2097186	2097186	26	-	.	coverage=150;context=GGAATGGCTGGAGCTGGAAAACGCTGCCTGTCGCTACGAAG;IPDRatio=1.46
CP008925 Salmonella_enterica_subsp._enterica_serovar_Cerro_87	kinModCall	m4C	2097201	2097201	48	+	.	coverage=152;context=CAGCGTTTTCCAGCTCCAGCCATTCCTGCGCGTTCCCGCCT;IPDRatio=1.77;frac=0.658;fracLow=0.421;fracUp=0.878;identificationQv=7
CP008925 Salmonella_enterica_subsp._enterica_serovar_Cerro_87	kinModCall	modified_base	2097213	2097213	131	+	.	coverage=153;context=GCTCCAGCCATTCCTGCGCGTTCCCGCCTATTACCGCCGTA;IPDRatio=3.31
CP008925 Salmonella_enterica_subsp._enterica_serovar_Cerro_87	kinModCall	m6A	2097214	2097214	169	-	.	coverage=155;context=TTACGGCGGTAATAGGCGGGAACGCGCAGGAATGGCTGGAG;IPDRatio=16.11;frac=1.000;fracLow=0.887;fracUp=1.000;identificationQv=89
CP008925 Salmonella_enterica_subsp._enterica_serovar_Cerro_87	kinModCall	modified_base	2097215	2097215	54	-	.	coverage=133;context=GTTACGGCGGTAATAGGCGGGAACGCGCAGGAATGGCTGGA;IPDRatio=2.68
CP008925 Salmonella_enterica_subsp._enterica_serovar_Cerro_87	kinModCall	m4C	2097218	2097218	41	-	.	coverage=160;context=GGCGTTACGGCGGTAATAGGCGGGAACGCGCAGGAATGGCT;IPDRatio=1.89;frac=1.000;fracLow=0.956;fracUp=1.000;identificationQv=143
CP008925 Salmonella_enterica_subsp._enterica_serovar_Cerro_87	kinModCall	modified_base	2097219	2097219	24	+	.	coverage=158;context=GCCATTCCTGCGCGTTCCCGCCTATTACCGCCGTAACGCCG;IPDRatio=1.47
CP008925 Salmonella_enterica_subsp._enterica_serovar_Cerro_87	kinModCall	modified_base	2097224	2097224	21	-	.	coverage=164;context=CCTGTCGGCGTTACGGCGGTAATAGGCGGGAACGCGCAGGA;IPDRatio=1.35
CP008925 Salmonella_enterica_subsp._enterica_serovar_Cerro_87	kinModCall	m4C	2097247	2097247	31	+	.	coverage=158;context=CGCCGTAACGCCGACAGGCGCGCTAACGGGTTCATCCGCAA;IPDRatio=1.73;frac=0.743;fracLow=0.505;fracUp=0.960;identificationQv=10
CP008925 Salmonella_enterica_subsp._enterica_serovar_Cerro_87	kinModCall	modified_base	2097260	2097260	53	-	.	coverage=164;context=CCGGTGTTTATGCTTGCGGATGAACCCGTTAGCGCGCCTGT;IPDRatio=1.89
CP008925 Salmonella_enterica_subsp._enterica_serovar_Cerro_87	kinModCall	m6A	2097266	2097266	30	+	.	coverage=156;context=GCGCTAACGGGTTCATCCGCAAGCATAAACACCGGCAGGTG;IPDRatio=1.51;frac=0.162;fracLow=0.070;fracUp=0.286;identificationQv=23
CP008925 Salmonella_enterica_subsp._enterica_serovar_Cerro_87	kinModCall	modified_base	2097272	2097272	50	-	.	coverage=142;context=GGTTTTCACCTGCCGGTGTTTATGCTTGCGGATGAACCCGT;IPDRatio=1.85
CP008925 Salmonella_enterica_subsp._enterica_serovar_Cerro_87	kinModCall	m6A	2097287	2097287	22	+	.	coverage=153;context=AGCATAAACACCGGCAGGTGAAAACCGGTGCGTTTAAGCAA;IPDRatio=1.39;frac=0.121;fracLow=0.003;fracUp=0.241;identificationQv=29
CP008925 Salmonella_enterica_subsp._enterica_serovar_Cerro_87	kinModCall	modified_base	2097306	2097306	26	+	.	coverage=159;context=GAAAACCGGTGCGTTTAAGCAATGCCAGAATACCGCTACGG;IPDRatio=1.43
CP008925 Salmonella_enterica_subsp._enterica_serovar_Cerro_87	kinModCall	modified_base	2097317	2097317	27	+	.	coverage=153;context=CGTTTAAGCAATGCCAGAATACCGCTACGGCTGTCGGCAGG;IPDRatio=1.48
CP008925 Salmonella_enterica_subsp._enterica_serovar_Cerro_87	kinModCall	modified_base	2097317	2097317	21	-	.	coverage=156;context=CCTGCCGACAGCCGTAGCGGTATTCTGGCATTGCTTAAACG;IPDRatio=1.36
CP008925 Salmonella_enterica_subsp._enterica_serovar_Cerro_87	kinModCall	m6A	2097322	2097322	20	-	.	coverage=157;context=TTACCCCTGCCGACAGCCGTAGCGGTATTCTGGCATTGCTT;IPDRatio=1.35;frac=0.051;fracLow=0.000;fracUp=0.119;identificationQv=13
CP008925 Salmonella_enterica_subsp._enterica_serovar_Cerro_87	kinModCall	modified_base	2097335	2097335	54	+	.	coverage=158;context=ATACCGCTACGGCTGTCGGCAGGGGTAATGACGACTGCGGC;IPDRatio=2.00
CP008925 Salmonella_enterica_subsp._enterica_serovar_Cerro_87	kinModCall	modified_base	2097340	2097340	26	-	.	coverage=154;context=ATGTGGCCGCAGTCGTCATTACCCCTGCCGACAGCCGTAGC;IPDRatio=1.44
CP008925 Salmonella_enterica_subsp._enterica_serovar_Cerro_87	kinModCall	m6A	2097343	2097343	82	-	.	coverage=158;context=CCGATGTGGCCGCAGTCGTCATTACCCCTGCCGACAGCCGT;IPDRatio=2.17;frac=0.401;fracLow=0.283;fracUp=0.539;identificationQv=61
CP008925 Salmonella_enterica_subsp._enterica_serovar_Cerro_87	kinModCall	modified_base	2097354	2097354	29	+	.	coverage=147;context=CAGGGGTAATGACGACTGCGGCCACATCGGTAAAGTCGGTA;IPDRatio=1.57
CP008925 Salmonella_enterica_subsp._enterica_serovar_Cerro_87	kinModCall	modified_base	2097359	2097359	24	+	.	coverage=155;context=GTAATGACGACTGCGGCCACATCGGTAAAGTCGGTACTGTC;IPDRatio=1.44
CP008925 Salmonella_enterica_subsp._enterica_serovar_Cerro_87	kinModCall	modified_base	2097367	2097367	25	-	.	coverage=155;context=TGGCGCTGGACAGTACCGACTTTACCGATGTGGCCGCAGTC;IPDRatio=1.42
CP008925 Salmonella_enterica_subsp._enterica_serovar_Cerro_87	kinModCall	m4C	2097375	2097375	72	+	.	coverage=159;context=CCACATCGGTAAAGTCGGTACTGTCCAGCGCCACTACGTTT;IPDRatio=2.35;frac=0.215;fracLow=0.107;fracUp=0.322;identificationQv=13
CP008925 Salmonella_enterica_subsp._enterica_serovar_Cerro_87	kinModCall	modified_base	2097384	2097384	29	+	.	coverage=151;context=TAAAGTCGGTACTGTCCAGCGCCACTACGTTTCGGTGGGTG;IPDRatio=1.61
CP008925 Salmonella_enterica_subsp._enterica_serovar_Cerro_87	kinModCall	modified_base	2097389	2097389	26	-	.	coverage=156;context=CTATCCACCCACCGAAACGTAGTGGCGCTGGACAGTACCGA;IPDRatio=1.54
CP008925 Salmonella_enterica_subsp._enterica_serovar_Cerro_87	kinModCall	m6A	2097395	2097395	37	-	.	coverage=159;context=CCCCGTCTATCCACCCACCGAAACGTAGTGGCGCTGGACAG;IPDRatio=1.57;frac=0.134;fracLow=0.016;fracUp=0.255;identificationQv=24
CP008925 Salmonella_enterica_subsp._enterica_serovar_Cerro_87	kinModCall	modified_base	2097406	2097406	23	+	.	coverage=162;context=CACTACGTTTCGGTGGGTGGATAGACGGGGGATGAGTTCAC;IPDRatio=1.41
CP008925 Salmonella_enterica_subsp._enterica_serovar_Cerro_87	kinModCall	modified_base	2097409	2097409	26	+	.	coverage=155;context=TACGTTTCGGTGGGTGGATAGACGGGGGATGAGTTCACCGC;IPDRatio=1.45
CP008925 Salmonella_enterica_subsp._enterica_serovar_Cerro_87	kinModCall	m4C	2097409	2097409	45	-	.	coverage=154;context=GCGGTGAACTCATCCCCCGTCTATCCACCCACCGAAACGTA;IPDRatio=1.74;frac=0.422;fracLow=0.254;fracUp=0.621;identificationQv=21
CP008925 Salmonella_enterica_subsp._enterica_serovar_Cerro_87	kinModCall	m6A	2097418	2097418	63	-	.	coverage=149;context=TTGCCGCCAGCGGTGAACTCATCCCCCGTCTATCCACCCAC;IPDRatio=1.94;frac=0.402;fracLow=0.253;fracUp=0.533;identificationQv=38
CP008925 Salmonella_enterica_subsp._enterica_serovar_Cerro_87	kinModCall	modified_base	2097425	2097425	26	+	.	coverage=163;context=GATAGACGGGGGATGAGTTCACCGCTGGCGGCAATATTCAT;IPDRatio=1.48
CP008925 Salmonella_enterica_subsp._enterica_serovar_Cerro_87	kinModCall	m6A	2097437	2097437	38	+	.	coverage=155;context=ATGAGTTCACCGCTGGCGGCAATATTCATTGATTTCATAAG;IPDRatio=1.63;frac=0.142;fracLow=0.048;fracUp=0.246;identificationQv=22
CP008925 Salmonella_enterica_subsp._enterica_serovar_Cerro_87	kinModCall	m6A	2097438	2097438	84	+	.	coverage=150;context=TGAGTTCACCGCTGGCGGCAATATTCATTGATTTCATAAGC;IPDRatio=2.37;frac=0.685;fracLow=0.551;fracUp=0.846;identificationQv=78
CP008925 Salmonella_enterica_subsp._enterica_serovar_Cerro_87	kinModCall	m6A	2097440	2097440	43	+	.	coverage=148;context=AGTTCACCGCTGGCGGCAATATTCATTGATTTCATAAGCGC;IPDRatio=1.73;frac=0.241;fracLow=0.129;fracUp=0.355;identificationQv=6
CP008925 Salmonella_enterica_subsp._enterica_serovar_Cerro_87	kinModCall	modified_base	2097448	2097448	26	+	.	coverage=150;context=GCTGGCGGCAATATTCATTGATTTCATAAGCGCAAATACCC;IPDRatio=1.47
CP008925 Salmonella_enterica_subsp._enterica_serovar_Cerro_87	kinModCall	modified_base	2097449	2097449	46	+	.	coverage=144;context=CTGGCGGCAATATTCATTGATTTCATAAGCGCAAATACCCG;IPDRatio=1.81
CP008925 Salmonella_enterica_subsp._enterica_serovar_Cerro_87	kinModCall	modified_base	2097451	2097451	21	-	.	coverage=144;context=AACGGGTATTTGCGCTTATGAAATCAATGAATATTGCCGCC;IPDRatio=1.40
CP008925 Salmonella_enterica_subsp._enterica_serovar_Cerro_87	kinModCall	modified_base	2097454	2097454	21	-	.	coverage=149;context=CGAAACGGGTATTTGCGCTTATGAAATCAATGAATATTGCC;IPDRatio=1.37
CP008925 Salmonella_enterica_subsp._enterica_serovar_Cerro_87	kinModCall	modified_base	2097455	2097455	28	+	.	coverage=153;context=GCAATATTCATTGATTTCATAAGCGCAAATACCCGTTTCGG;IPDRatio=1.53
CP008925 Salmonella_enterica_subsp._enterica_serovar_Cerro_87	kinModCall	m6A	2097462	2097462	64	+	.	coverage=148;context=TCATTGATTTCATAAGCGCAAATACCCGTTTCGGGAGTAGA;IPDRatio=2.20;frac=0.419;fracLow=0.268;fracUp=0.550;identificationQv=13
CP008925 Salmonella_enterica_subsp._enterica_serovar_Cerro_87	kinModCall	modified_base	2097480	2097480	29	-	.	coverage=134;context=GGCCTTGTCCGGGGTTACTCTACTCCCGAAACGGGTATTTG;IPDRatio=1.52
CP008925 Salmonella_enterica_subsp._enterica_serovar_Cerro_87	kinModCall	modified_base	2097483	2097483	24	+	.	coverage=141;context=ATACCCGTTTCGGGAGTAGAGTAACCCCGGACAAGGCCCGA;IPDRatio=1.41
CP008925 Salmonella_enterica_subsp._enterica_serovar_Cerro_87	kinModCall	modified_base	2097515	2097515	21	+	.	coverage=147;context=AAGGCCCGATGCCTTGCCCAACGAGATGCCGGGTCAAACTG;IPDRatio=1.44
CP008925 Salmonella_enterica_subsp._enterica_serovar_Cerro_87	kinModCall	modified_base	2097523	2097523	21	-	.	coverage=133;context=CTGGTATCCAGTTTGACCCGGCATCTCGTTGGGCAAGGCAT;IPDRatio=1.45
CP008925 Salmonella_enterica_subsp._enterica_serovar_Cerro_87	kinModCall	modified_base	2097536	2097536	65	+	.	coverage=143;context=CGAGATGCCGGGTCAAACTGGATACCAGCTCCGACCGCCAG;IPDRatio=2.14
CP008925 Salmonella_enterica_subsp._enterica_serovar_Cerro_87	kinModCall	modified_base	2097549	2097549	21	+	.	coverage=148;context=CAAACTGGATACCAGCTCCGACCGCCAGACATCAGTAAAAA;IPDRatio=1.39
CP008925 Salmonella_enterica_subsp._enterica_serovar_Cerro_87	kinModCall	m6A	2097560	2097560	44	-	.	coverage=142;context=GAAACAGTCTGTTTTTACTGATGTCTGGCGGTCGGAGCTGG;IPDRatio=1.75;frac=0.342;fracLow=0.213;fracUp=0.440;identificationQv=25
CP008925 Salmonella_enterica_subsp._enterica_serovar_Cerro_87	kinModCall	modified_base	2097582	2097582	39	+	.	coverage=153;context=AGTAAAAACAGACTGTTTCTGATTTTACTGTTGTCCTGCAG;IPDRatio=1.63
CP008925 Salmonella_enterica_subsp._enterica_serovar_Cerro_87	kinModCall	modified_base	2097584	2097584	21	-	.	coverage=127;context=CACTGCAGGACAACAGTAAAATCAGAAACAGTCTGTTTTTA;IPDRatio=1.42
CP008925 Salmonella_enterica_subsp._enterica_serovar_Cerro_87	kinModCall	modified_base	2097592	2097592	26	+	.	coverage=146;context=GACTGTTTCTGATTTTACTGTTGTCCTGCAGTGAGCGTGCG;IPDRatio=1.52
CP008925 Salmonella_enterica_subsp._enterica_serovar_Cerro_87	kinModCall	modified_base	2097596	2097596	54	-	.	coverage=138;context=GCAGCGCACGCTCACTGCAGGACAACAGTAAAATCAGAAAC;IPDRatio=1.90
CP008925 Salmonella_enterica_subsp._enterica_serovar_Cerro_87	kinModCall	m6A	2097601	2097601	28	+	.	coverage=149;context=TGATTTTACTGTTGTCCTGCAGTGAGCGTGCGCTGCCCTCA;IPDRatio=1.54;frac=0.264;fracLow=0.134;fracUp=0.399;identificationQv=6
CP008925 Salmonella_enterica_subsp._enterica_serovar_Cerro_87	kinModCall	modified_base	2097611	2097611	21	+	.	coverage=150;context=GTTGTCCTGCAGTGAGCGTGCGCTGCCCTCACCGCATAGCG;IPDRatio=1.48
CP008925 Salmonella_enterica_subsp._enterica_serovar_Cerro_87	kinModCall	modified_base	2097614	2097614	24	-	.	coverage=136;context=CCCCGCTATGCGGTGAGGGCAGCGCACGCTCACTGCAGGAC;IPDRatio=1.40
CP008925 Salmonella_enterica_subsp._enterica_serovar_Cerro_87	kinModCall	modified_base	2097628	2097628	22	+	.	coverage=145;context=GTGCGCTGCCCTCACCGCATAGCGGGGATGACAAAAAAAAG;IPDRatio=1.41
CP008925 Salmonella_enterica_subsp._enterica_serovar_Cerro_87	kinModCall	modified_base	2097637	2097637	35	-	.	coverage=136;context=CTTTCTTTCCTTTTTTTTGTCATCCCCGCTATGCGGTGAGG;IPDRatio=1.57
CP008925 Salmonella_enterica_subsp._enterica_serovar_Cerro_87	kinModCall	modified_base	2097662	2097662	38	+	.	coverage=153;context=AAAAAAGGAAAGAAAGGGGCAAACCTCGCGCAGTCAGGCGA;IPDRatio=1.59
CP008925 Salmonella_enterica_subsp._enterica_serovar_Cerro_87	kinModCall	modified_base	2097663	2097663	22	+	.	coverage=154;context=AAAAAGGAAAGAAAGGGGCAAACCTCGCGCAGTCAGGCGAC;IPDRatio=1.42
CP008925 Salmonella_enterica_subsp._enterica_serovar_Cerro_87	kinModCall	modified_base	2097664	2097664	24	+	.	coverage=137;context=AAAAGGAAAGAAAGGGGCAAACCTCGCGCAGTCAGGCGACA;IPDRatio=1.49
CP008925 Salmonella_enterica_subsp._enterica_serovar_Cerro_87	kinModCall	m6A	2097667	2097667	44	-	.	coverage=139;context=CACTGTCGCCTGACTGCGCGAGGTTTGCCCCTTTCTTTCCT;IPDRatio=1.82;frac=0.281;fracLow=0.153;fracUp=0.403;identificationQv=16
CP008925 Salmonella_enterica_subsp._enterica_serovar_Cerro_87	kinModCall	modified_base	2097690	2097690	28	+	.	coverage=146;context=CGCAGTCAGGCGACAGTGAAGACAATATAAAGGCGCTATGT;IPDRatio=1.54
CP008925 Salmonella_enterica_subsp._enterica_serovar_Cerro_87	kinModCall	modified_base	2097691	2097691	33	+	.	coverage=151;context=GCAGTCAGGCGACAGTGAAGACAATATAAAGGCGCTATGTT;IPDRatio=1.59
CP008925 Salmonella_enterica_subsp._enterica_serovar_Cerro_87	kinModCall	modified_base	2097692	2097692	27	+	.	coverage=154;context=CAGTCAGGCGACAGTGAAGACAATATAAAGGCGCTATGTTC;IPDRatio=1.50
CP008925 Salmonella_enterica_subsp._enterica_serovar_Cerro_87	kinModCall	modified_base	2097693	2097693	21	+	.	coverage=154;context=AGTCAGGCGACAGTGAAGACAATATAAAGGCGCTATGTTCA;IPDRatio=1.41
CP008925 Salmonella_enterica_subsp._enterica_serovar_Cerro_87	kinModCall	modified_base	2097695	2097695	40	-	.	coverage=140;context=GATGAACATAGCGCCTTTATATTGTCTTCACTGTCGCCTGA;IPDRatio=1.66
CP008925 Salmonella_enterica_subsp._enterica_serovar_Cerro_87	kinModCall	modified_base	2097698	2097698	24	-	.	coverage=139;context=CGGGATGAACATAGCGCCTTTATATTGTCTTCACTGTCGCC;IPDRatio=1.43
CP008925 Salmonella_enterica_subsp._enterica_serovar_Cerro_87	kinModCall	modified_base	2097700	2097700	23	-	.	coverage=147;context=GCCGGGATGAACATAGCGCCTTTATATTGTCTTCACTGTCG;IPDRatio=1.43
CP008925 Salmonella_enterica_subsp._enterica_serovar_Cerro_87	kinModCall	modified_base	2097712	2097712	48	-	.	coverage=143;context=AGCATGGGGCTCGCCGGGATGAACATAGCGCCTTTATATTG;IPDRatio=1.78
CP008925 Salmonella_enterica_subsp._enterica_serovar_Cerro_87	kinModCall	modified_base	2097723	2097723	21	+	.	coverage=153;context=CGCTATGTTCATCCCGGCGAGCCCCATGCTGGCAGGAGAAA;IPDRatio=1.47
CP008925 Salmonella_enterica_subsp._enterica_serovar_Cerro_87	kinModCall	modified_base	2097742	2097742	23	-	.	coverage=152;context=GTGCCATGATTGCGCGAAATTTCTCCTGCCAGCATGGGGCT;IPDRatio=1.40
CP008925 Salmonella_enterica_subsp._enterica_serovar_Cerro_87	kinModCall	modified_base	2097744	2097744	36	-	.	coverage=137;context=AGGTGCCATGATTGCGCGAAATTTCTCCTGCCAGCATGGGG;IPDRatio=1.60
CP008925 Salmonella_enterica_subsp._enterica_serovar_Cerro_87	kinModCall	modified_base	2097751	2097751	24	+	.	coverage=155;context=CTGGCAGGAGAAATTTCGCGCAATCATGGCACCTTTCACCA;IPDRatio=1.46
CP008925 Salmonella_enterica_subsp._enterica_serovar_Cerro_87	kinModCall	modified_base	2097755	2097755	29	+	.	coverage=152;context=CAGGAGAAATTTCGCGCAATCATGGCACCTTTCACCAGACG;IPDRatio=1.54
CP008925 Salmonella_enterica_subsp._enterica_serovar_Cerro_87	kinModCall	m4C	2097776	2097776	64	-	.	coverage=155;context=AGCGCTGATTTTACCTTGCGCCGTCTGGTGAAAGGTGCCAT;IPDRatio=2.17;frac=0.549;fracLow=0.395;fracUp=0.715;identificationQv=26
CP008925 Salmonella_enterica_subsp._enterica_serovar_Cerro_87	kinModCall	m4C	2097779	2097779	46	+	.	coverage=160;context=GCACCTTTCACCAGACGGCGCAAGGTAAAATCAGCGCTCTA;IPDRatio=1.73;frac=0.655;fracLow=0.448;fracUp=0.848;identificationQv=17
CP008925 Salmonella_enterica_subsp._enterica_serovar_Cerro_87	kinModCall	m6A	2097781	2097781	26	+	.	coverage=152;context=ACCTTTCACCAGACGGCGCAAGGTAAAATCAGCGCTCTATA;IPDRatio=1.58;frac=0.385;fracLow=0.257;fracUp=0.513;identificationQv=35
CP008925 Salmonella_enterica_subsp._enterica_serovar_Cerro_87	kinModCall	modified_base	2097784	2097784	26	-	.	coverage=150;context=ACGTATAGAGCGCTGATTTTACCTTGCGCCGTCTGGTGAAA;IPDRatio=1.44
CP008925 Salmonella_enterica_subsp._enterica_serovar_Cerro_87	kinModCall	modified_base	2097786	2097786	79	-	.	coverage=152;context=TGACGTATAGAGCGCTGATTTTACCTTGCGCCGTCTGGTGA;IPDRatio=2.19
CP008925 Salmonella_enterica_subsp._enterica_serovar_Cerro_87	kinModCall	modified_base	2097788	2097788	22	+	.	coverage=149;context=ACCAGACGGCGCAAGGTAAAATCAGCGCTCTATACGTCACA;IPDRatio=1.39
CP008925 Salmonella_enterica_subsp._enterica_serovar_Cerro_87	kinModCall	modified_base	2097789	2097789	22	-	.	coverage=153;context=CTGTGACGTATAGAGCGCTGATTTTACCTTGCGCCGTCTGG;IPDRatio=1.37
CP008925 Salmonella_enterica_subsp._enterica_serovar_Cerro_87	kinModCall	m6A	2097791	2097791	50	+	.	coverage=155;context=AGACGGCGCAAGGTAAAATCAGCGCTCTATACGTCACAGAT;IPDRatio=1.85;frac=0.194;fracLow=0.108;fracUp=0.288;identificationQv=3
CP008925 Salmonella_enterica_subsp._enterica_serovar_Cerro_87	kinModCall	modified_base	2097798	2097798	22	+	.	coverage=153;context=GCAAGGTAAAATCAGCGCTCTATACGTCACAGATAATCAAG;IPDRatio=1.38
CP008925 Salmonella_enterica_subsp._enterica_serovar_Cerro_87	kinModCall	modified_base	2097799	2097799	43	+	.	coverage=158;context=CAAGGTAAAATCAGCGCTCTATACGTCACAGATAATCAAGC;IPDRatio=1.59
CP008925 Salmonella_enterica_subsp._enterica_serovar_Cerro_87	kinModCall	modified_base	2097800	2097800	22	-	.	coverage=153;context=AGCTTGATTATCTGTGACGTATAGAGCGCTGATTTTACCTT;IPDRatio=1.43
CP008925 Salmonella_enterica_subsp._enterica_serovar_Cerro_87	kinModCall	modified_base	2097801	2097801	21	+	.	coverage=156;context=AGGTAAAATCAGCGCTCTATACGTCACAGATAATCAAGCTA;IPDRatio=1.44
CP008925 Salmonella_enterica_subsp._enterica_serovar_Cerro_87	kinModCall	modified_base	2097802	2097802	22	+	.	coverage=154;context=GGTAAAATCAGCGCTCTATACGTCACAGATAATCAAGCTAT;IPDRatio=1.40
CP008925 Salmonella_enterica_subsp._enterica_serovar_Cerro_87	kinModCall	modified_base	2097804	2097804	33	-	.	coverage=149;context=TAATAGCTTGATTATCTGTGACGTATAGAGCGCTGATTTTA;IPDRatio=1.59
CP008925 Salmonella_enterica_subsp._enterica_serovar_Cerro_87	kinModCall	modified_base	2097810	2097810	25	+	.	coverage=157;context=CAGCGCTCTATACGTCACAGATAATCAAGCTATTAACAGCT;IPDRatio=1.41
CP008925 Salmonella_enterica_subsp._enterica_serovar_Cerro_87	kinModCall	modified_base	2097816	2097816	28	-	.	coverage=149;context=CGATTAAGCTGTTAATAGCTTGATTATCTGTGACGTATAGA;IPDRatio=1.46
CP008925 Salmonella_enterica_subsp._enterica_serovar_Cerro_87	kinModCall	m6A	2097821	2097821	89	+	.	coverage=163;context=ACGTCACAGATAATCAAGCTATTAACAGCTTAATCGCGTAA;IPDRatio=2.40;frac=0.412;fracLow=0.278;fracUp=0.519;identificationQv=42
CP008925 Salmonella_enterica_subsp._enterica_serovar_Cerro_87	kinModCall	modified_base	2097822	2097822	24	-	.	coverage=154;context=ATTACGCGATTAAGCTGTTAATAGCTTGATTATCTGTGACG;IPDRatio=1.42
CP008925 Salmonella_enterica_subsp._enterica_serovar_Cerro_87	kinModCall	modified_base	2097826	2097826	73	-	.	coverage=153;context=TATTATTACGCGATTAAGCTGTTAATAGCTTGATTATCTGT;IPDRatio=2.17
CP008925 Salmonella_enterica_subsp._enterica_serovar_Cerro_87	kinModCall	modified_base	2097829	2097829	25	+	.	coverage=162;context=GATAATCAAGCTATTAACAGCTTAATCGCGTAATAATAAGG;IPDRatio=1.39
CP008925 Salmonella_enterica_subsp._enterica_serovar_Cerro_87	kinModCall	m6A	2097841	2097841	57	+	.	coverage=165;context=ATTAACAGCTTAATCGCGTAATAATAAGGCAATTTGAAAGA;IPDRatio=1.86;frac=0.235;fracLow=0.145;fracUp=0.351;identificationQv=27
CP008925 Salmonella_enterica_subsp._enterica_serovar_Cerro_87	kinModCall	modified_base	2097843	2097843	25	+	.	coverage=167;context=TAACAGCTTAATCGCGTAATAATAAGGCAATTTGAAAGACA;IPDRatio=1.47
CP008925 Salmonella_enterica_subsp._enterica_serovar_Cerro_87	kinModCall	modified_base	2097844	2097844	26	-	.	coverage=160;context=TTGTCTTTCAAATTGCCTTATTATTACGCGATTAAGCTGTT;IPDRatio=1.47
CP008925 Salmonella_enterica_subsp._enterica_serovar_Cerro_87	kinModCall	modified_base	2097845	2097845	33	-	.	coverage=160;context=TTTGTCTTTCAAATTGCCTTATTATTACGCGATTAAGCTGT;IPDRatio=1.50
CP008925 Salmonella_enterica_subsp._enterica_serovar_Cerro_87	kinModCall	m4C	2097848	2097848	40	-	.	coverage=159;context=TTATTTGTCTTTCAAATTGCCTTATTATTACGCGATTAAGC;IPDRatio=1.74;frac=0.350;fracLow=0.228;fracUp=0.503;identificationQv=3
CP008925 Salmonella_enterica_subsp._enterica_serovar_Cerro_87	kinModCall	modified_base	2097853	2097853	33	+	.	coverage=166;context=ATCGCGTAATAATAAGGCAATTTGAAAGACAAATAACAGGA;IPDRatio=1.53
CP008925 Salmonella_enterica_subsp._enterica_serovar_Cerro_87	kinModCall	modified_base	2097853	2097853	23	-	.	coverage=154;context=TCCTGTTATTTGTCTTTCAAATTGCCTTATTATTACGCGAT;IPDRatio=1.37
CP008925 Salmonella_enterica_subsp._enterica_serovar_Cerro_87	kinModCall	m6A	2097864	2097864	60	+	.	coverage=168;context=ATAAGGCAATTTGAAAGACAAATAACAGGAGTCATTGTGGT;IPDRatio=1.86;frac=0.338;fracLow=0.219;fracUp=0.494;identificationQv=49
CP008925 Salmonella_enterica_subsp._enterica_serovar_Cerro_87	kinModCall	modified_base	2097866	2097866	21	-	.	coverage=163;context=TTACCACAATGACTCCTGTTATTTGTCTTTCAAATTGCCTT;IPDRatio=1.37
CP008925 Salmonella_enterica_subsp._enterica_serovar_Cerro_87	kinModCall	modified_base	2097872	2097872	22	-	.	coverage=158;context=GTCCAATTACCACAATGACTCCTGTTATTTGTCTTTCAAAT;IPDRatio=1.36
CP008925 Salmonella_enterica_subsp._enterica_serovar_Cerro_87	kinModCall	m6A	2097873	2097873	29	+	.	coverage=163;context=TTTGAAAGACAAATAACAGGAGTCATTGTGGTAATTGGACC;IPDRatio=1.47;frac=0.289;fracLow=0.158;fracUp=0.425;identificationQv=21
CP008925 Salmonella_enterica_subsp._enterica_serovar_Cerro_87	kinModCall	m4C	2097876	2097876	48	+	.	coverage=166;context=GAAAGACAAATAACAGGAGTCATTGTGGTAATTGGACCTTT;IPDRatio=1.72;frac=0.586;fracLow=0.357;fracUp=0.786;identificationQv=36
CP008925 Salmonella_enterica_subsp._enterica_serovar_Cerro_87	kinModCall	modified_base	2097876	2097876	87	-	.	coverage=159;context=AAAGGTCCAATTACCACAATGACTCCTGTTATTTGTCTTTC;IPDRatio=2.43
CP008925 Salmonella_enterica_subsp._enterica_serovar_Cerro_87	kinModCall	modified_base	2097878	2097878	33	-	.	coverage=158;context=TAAAAGGTCCAATTACCACAATGACTCCTGTTATTTGTCTT;IPDRatio=1.57
CP008925 Salmonella_enterica_subsp._enterica_serovar_Cerro_87	kinModCall	modified_base	2097885	2097885	31	-	.	coverage=158;context=GCGTTAATAAAAGGTCCAATTACCACAATGACTCCTGTTAT;IPDRatio=1.58
CP008925 Salmonella_enterica_subsp._enterica_serovar_Cerro_87	kinModCall	modified_base	2097887	2097887	35	-	.	coverage=157;context=CAGCGTTAATAAAAGGTCCAATTACCACAATGACTCCTGTT;IPDRatio=1.55
CP008925 Salmonella_enterica_subsp._enterica_serovar_Cerro_87	kinModCall	modified_base	2097892	2097892	23	+	.	coverage=165;context=GAGTCATTGTGGTAATTGGACCTTTTATTAACGCTGGCGCA;IPDRatio=1.40
CP008925 Salmonella_enterica_subsp._enterica_serovar_Cerro_87	kinModCall	modified_base	2097895	2097895	29	+	.	coverage=162;context=TCATTGTGGTAATTGGACCTTTTATTAACGCTGGCGCAATT;IPDRatio=1.47
CP008925 Salmonella_enterica_subsp._enterica_serovar_Cerro_87	kinModCall	modified_base	2097898	2097898	23	+	.	coverage=161;context=TTGTGGTAATTGGACCTTTTATTAACGCTGGCGCAATTTTA;IPDRatio=1.36
CP008925 Salmonella_enterica_subsp._enterica_serovar_Cerro_87	kinModCall	modified_base	2097910	2097910	32	-	.	coverage=160;context=AACGCCGCCGAATAAAATTGCGCCAGCGTTAATAAAAGGTC;IPDRatio=1.62
CP008925 Salmonella_enterica_subsp._enterica_serovar_Cerro_87	kinModCall	modified_base	2097912	2097912	25	+	.	coverage=165;context=CCTTTTATTAACGCTGGCGCAATTTTATTCGGCGGCGTTAT;IPDRatio=1.43
CP008925 Salmonella_enterica_subsp._enterica_serovar_Cerro_87	kinModCall	modified_base	2097913	2097913	22	+	.	coverage=154;context=CTTTTATTAACGCTGGCGCAATTTTATTCGGCGGCGTTATT;IPDRatio=1.37
CP008925 Salmonella_enterica_subsp._enterica_serovar_Cerro_87	kinModCall	m6A	2097920	2097920	38	-	.	coverage=165;context=GCGCGCCAATAACGCCGCCGAATAAAATTGCGCCAGCGTTA;IPDRatio=1.62;frac=0.151;fracLow=0.060;fracUp=0.250;identificationQv=23
CP008925 Salmonella_enterica_subsp._enterica_serovar_Cerro_87	kinModCall	modified_base	2097931	2097931	28	+	.	coverage=170;context=CAATTTTATTCGGCGGCGTTATTGGCGCGCTGTTAAGTCAG;IPDRatio=1.44
CP008925 Salmonella_enterica_subsp._enterica_serovar_Cerro_87	kinModCall	modified_base	2097933	2097933	24	-	.	coverage=167;context=CGCTGACTTAACAGCGCGCCAATAACGCCGCCGAATAAAAT;IPDRatio=1.38
CP008925 Salmonella_enterica_subsp._enterica_serovar_Cerro_87	kinModCall	modified_base	2097946	2097946	29	+	.	coverage=164;context=GCGTTATTGGCGCGCTGTTAAGTCAGCGTCTGCCAGAACGG;IPDRatio=1.54
CP008925 Salmonella_enterica_subsp._enterica_serovar_Cerro_87	kinModCall	m4C	2097947	2097947	78	-	.	coverage=163;context=TCCGTTCTGGCAGACGCTGACTTAACAGCGCGCCAATAACG;IPDRatio=2.26;frac=0.521;fracLow=0.376;fracUp=0.681;identificationQv=54
CP008925 Salmonella_enterica_subsp._enterica_serovar_Cerro_87	kinModCall	modified_base	2097961	2097961	37	+	.	coverage=162;context=TGTTAAGTCAGCGTCTGCCAGAACGGATTCGCGTCTCAATG;IPDRatio=2.29
CP008925 Salmonella_enterica_subsp._enterica_serovar_Cerro_87	kinModCall	m6A	2097962	2097962	240	+	.	coverage=163;context=GTTAAGTCAGCGTCTGCCAGAACGGATTCGCGTCTCAATGA;IPDRatio=13.16;frac=1.000;fracLow=0.956;fracUp=1.000;identificationQv=147
CP008925 Salmonella_enterica_subsp._enterica_serovar_Cerro_87	kinModCall	modified_base	2097963	2097963	40	+	.	coverage=152;context=TTAAGTCAGCGTCTGCCAGAACGGATTCGCGTCTCAATGAC;IPDRatio=1.95
CP008925 Salmonella_enterica_subsp._enterica_serovar_Cerro_87	kinModCall	modified_base	2097963	2097963	99	-	.	coverage=163;context=GTCATTGAGACGCGAATCCGTTCTGGCAGACGCTGACTTAA;IPDRatio=2.78
CP008925 Salmonella_enterica_subsp._enterica_serovar_Cerro_87	kinModCall	m6A	2097978	2097978	47	+	.	coverage=169;context=CCAGAACGGATTCGCGTCTCAATGACGTCTATTTTTGGTCT;IPDRatio=1.66;frac=0.247;fracLow=0.110;fracUp=0.370;identificationQv=17
CP008925 Salmonella_enterica_subsp._enterica_serovar_Cerro_87	kinModCall	modified_base	2097985	2097985	27	-	.	coverage=158;context=AGAGCATAGACCAAAAATAGACGTCATTGAGACGCGAATCC;IPDRatio=1.49
CP008925 Salmonella_enterica_subsp._enterica_serovar_Cerro_87	kinModCall	modified_base	2097988	2097988	31	+	.	coverage=164;context=TTCGCGTCTCAATGACGTCTATTTTTGGTCTATGCTCTCTG;IPDRatio=1.46
CP008925 Salmonella_enterica_subsp._enterica_serovar_Cerro_87	kinModCall	modified_base	2097990	2097990	22	-	.	coverage=159;context=CCCAGAGAGCATAGACCAAAAATAGACGTCATTGAGACGCG;IPDRatio=1.37
CP008925 Salmonella_enterica_subsp._enterica_serovar_Cerro_87	kinModCall	modified_base	2097993	2097993	24	+	.	coverage=152;context=GTCTCAATGACGTCTATTTTTGGTCTATGCTCTCTGGGAAT;IPDRatio=1.47
CP008925 Salmonella_enterica_subsp._enterica_serovar_Cerro_87	kinModCall	modified_base	2097998	2097998	47	+	.	coverage=160;context=AATGACGTCTATTTTTGGTCTATGCTCTCTGGGAATTGGCA;IPDRatio=1.78
CP008925 Salmonella_enterica_subsp._enterica_serovar_Cerro_87	kinModCall	m6A	2098005	2098005	223	-	.	coverage=158;context=AGCAGAATGCCAATTCCCAGAGAGCATAGACCAAAAATAGA;IPDRatio=6.42;frac=1.000;fracLow=1.000;fracUp=1.000;identificationQv=240
CP008925 Salmonella_enterica_subsp._enterica_serovar_Cerro_87	kinModCall	m6A	2098014	2098014	27	-	.	coverage=163;context=TTCATCACCAGCAGAATGCCAATTCCCAGAGAGCATAGACC;IPDRatio=1.48;frac=0.281;fracLow=0.146;fracUp=0.434;identificationQv=6
CP008925 Salmonella_enterica_subsp._enterica_serovar_Cerro_87	kinModCall	modified_base	2098020	2098020	48	+	.	coverage=159;context=TGCTCTCTGGGAATTGGCATTCTGCTGGTGATGAAATGCGC;IPDRatio=1.86
CP008925 Salmonella_enterica_subsp._enterica_serovar_Cerro_87	kinModCall	modified_base	2098025	2098025	23	+	.	coverage=164;context=TCTGGGAATTGGCATTCTGCTGGTGATGAAATGCGCTAATC;IPDRatio=1.49
CP008925 Salmonella_enterica_subsp._enterica_serovar_Cerro_87	kinModCall	modified_base	2098030	2098030	25	+	.	coverage=164;context=GAATTGGCATTCTGCTGGTGATGAAATGCGCTAATCTTCCG;IPDRatio=1.47
CP008925 Salmonella_enterica_subsp._enterica_serovar_Cerro_87	kinModCall	m6A	2098031	2098031	69	-	.	coverage=162;context=CCGGAAGATTAGCGCATTTCATCACCAGCAGAATGCCAATT;IPDRatio=1.86;frac=0.268;fracLow=0.115;fracUp=0.398;identificationQv=49
CP008925 Salmonella_enterica_subsp._enterica_serovar_Cerro_87	kinModCall	modified_base	2098041	2098041	24	+	.	coverage=166;context=CTGCTGGTGATGAAATGCGCTAATCTTCCGGTGATGGTGCT;IPDRatio=1.39
CP008925 Salmonella_enterica_subsp._enterica_serovar_Cerro_87	kinModCall	m6A	2098047	2098047	22	-	.	coverage=158;context=GTCGCCAGCACCATCACCGGAAGATTAGCGCATTTCATCAC;IPDRatio=1.41;frac=0.276;fracLow=0.168;fracUp=0.364;identificationQv=17
CP008925 Salmonella_enterica_subsp._enterica_serovar_Cerro_87	kinModCall	modified_base	2098050	2098050	21	+	.	coverage=168;context=ATGAAATGCGCTAATCTTCCGGTGATGGTGCTGGCGACGCT;IPDRatio=1.47
CP008925 Salmonella_enterica_subsp._enterica_serovar_Cerro_87	kinModCall	m6A	2098055	2098055	42	-	.	coverage=155;context=CGACCAGCGTCGCCAGCACCATCACCGGAAGATTAGCGCAT;IPDRatio=1.63;frac=0.192;fracLow=0.088;fracUp=0.299;identificationQv=28
CP008925 Salmonella_enterica_subsp._enterica_serovar_Cerro_87	kinModCall	modified_base	2098093	2098093	21	-	.	coverage=149;context=GCCTTTTTCCAGCAAACAAAACTCGCCGATAAGCGCGCCGA;IPDRatio=1.41
CP008925 Salmonella_enterica_subsp._enterica_serovar_Cerro_87	kinModCall	modified_base	2098096	2098096	25	-	.	coverage=160;context=AATGCCTTTTTCCAGCAAACAAAACTCGCCGATAAGCGCGC;IPDRatio=1.42
CP008925 Salmonella_enterica_subsp._enterica_serovar_Cerro_87	kinModCall	modified_base	2098099	2098099	21	-	.	coverage=158;context=ATTAATGCCTTTTTCCAGCAAACAAAACTCGCCGATAAGCG;IPDRatio=1.37
CP008925 Salmonella_enterica_subsp._enterica_serovar_Cerro_87	kinModCall	modified_base	2098100	2098100	23	-	.	coverage=156;context=CATTAATGCCTTTTTCCAGCAAACAAAACTCGCCGATAAGC;IPDRatio=1.42
CP008925 Salmonella_enterica_subsp._enterica_serovar_Cerro_87	kinModCall	m4C	2098113	2098113	27	+	.	coverage=157;context=TTTTGTTTGCTGGAAAAAGGCATTAATGGCGCAGTCGCGAA;IPDRatio=1.54;frac=0.624;fracLow=0.399;fracUp=0.863;identificationQv=8
CP008925 Salmonella_enterica_subsp._enterica_serovar_Cerro_87	kinModCall	modified_base	2098115	2098115	23	-	.	coverage=149;context=TTTTCGCGACTGCGCCATTAATGCCTTTTTCCAGCAAACAA;IPDRatio=1.42
CP008925 Salmonella_enterica_subsp._enterica_serovar_Cerro_87	kinModCall	modified_base	2098116	2098116	35	-	.	coverage=155;context=ATTTTCGCGACTGCGCCATTAATGCCTTTTTCCAGCAAACA;IPDRatio=1.53
CP008925 Salmonella_enterica_subsp._enterica_serovar_Cerro_87	kinModCall	modified_base	2098119	2098119	30	-	.	coverage=149;context=TGGATTTTCGCGACTGCGCCATTAATGCCTTTTTCCAGCAA;IPDRatio=1.46
CP008925 Salmonella_enterica_subsp._enterica_serovar_Cerro_87	kinModCall	m6A	2098127	2098127	39	-	.	coverage=157;context=ATAATTGTTGGATTTTCGCGACTGCGCCATTAATGCCTTTT;IPDRatio=1.67;frac=0.289;fracLow=0.181;fracUp=0.422;identificationQv=18
CP008925 Salmonella_enterica_subsp._enterica_serovar_Cerro_87	kinModCall	modified_base	2098141	2098141	44	+	.	coverage=169;context=GCGCAGTCGCGAAAATCCAACAATTATTTATGGCATCGGGT;IPDRatio=1.74
CP008925 Salmonella_enterica_subsp._enterica_serovar_Cerro_87	kinModCall	modified_base	2098142	2098142	30	+	.	coverage=168;context=CGCAGTCGCGAAAATCCAACAATTATTTATGGCATCGGGTA;IPDRatio=1.50
CP008925 Salmonella_enterica_subsp._enterica_serovar_Cerro_87	kinModCall	modified_base	2098143	2098143	26	+	.	coverage=166;context=GCAGTCGCGAAAATCCAACAATTATTTATGGCATCGGGTAA;IPDRatio=1.47
CP008925 Salmonella_enterica_subsp._enterica_serovar_Cerro_87	kinModCall	modified_base	2098144	2098144	56	+	.	coverage=169;context=CAGTCGCGAAAATCCAACAATTATTTATGGCATCGGGTAAG;IPDRatio=1.91
CP008925 Salmonella_enterica_subsp._enterica_serovar_Cerro_87	kinModCall	m6A	2098148	2098148	80	-	.	coverage=153;context=GCTTCTTACCCGATGCCATAAATAATTGTTGGATTTTCGCG;IPDRatio=2.22;frac=0.411;fracLow=0.277;fracUp=0.558;identificationQv=47
CP008925 Salmonella_enterica_subsp._enterica_serovar_Cerro_87	kinModCall	m6A	2098149	2098149	43	-	.	coverage=154;context=GGCTTCTTACCCGATGCCATAAATAATTGTTGGATTTTCGC;IPDRatio=1.66;frac=0.246;fracLow=0.118;fracUp=0.365;identificationQv=37
CP008925 Salmonella_enterica_subsp._enterica_serovar_Cerro_87	kinModCall	m6A	2098151	2098151	45	-	.	coverage=154;context=TCGGCTTCTTACCCGATGCCATAAATAATTGTTGGATTTTC;IPDRatio=1.69;frac=0.165;fracLow=0.065;fracUp=0.284;identificationQv=14
CP008925 Salmonella_enterica_subsp._enterica_serovar_Cerro_87	kinModCall	m4C	2098164	2098164	88	-	.	coverage=151;context=AATGAGTCGTGTGTCGGCTTCTTACCCGATGCCATAAATAA;IPDRatio=2.91;frac=0.855;fracLow=0.648;fracUp=1.000;identificationQv=57
CP008925 Salmonella_enterica_subsp._enterica_serovar_Cerro_87	kinModCall	modified_base	2098184	2098184	25	+	.	coverage=165;context=GAAGCCGACACACGACTCATTTATTCAAAGTTACGTCGCTA;IPDRatio=1.44
CP008925 Salmonella_enterica_subsp._enterica_serovar_Cerro_87	kinModCall	m6A	2098188	2098188	38	-	.	coverage=158;context=ATGATAGCGACGTAACTTTGAATAAATGAGTCGTGTGTCGG;IPDRatio=1.61;frac=0.187;fracLow=0.070;fracUp=0.284;identificationQv=5
CP008925 Salmonella_enterica_subsp._enterica_serovar_Cerro_87	kinModCall	modified_base	2098197	2098197	23	-	.	coverage=149;context=AAAAGTACAATGATAGCGACGTAACTTTGAATAAATGAGTC;IPDRatio=1.44
CP008925 Salmonella_enterica_subsp._enterica_serovar_Cerro_87	kinModCall	m4C	2098202	2098202	42	+	.	coverage=167;context=ATTTATTCAAAGTTACGTCGCTATCATTGTACTTTTTTGCG;IPDRatio=1.70;frac=0.536;fracLow=0.374;fracUp=0.708;identificationQv=5
CP008925 Salmonella_enterica_subsp._enterica_serovar_Cerro_87	kinModCall	modified_base	2098206	2098206	43	+	.	coverage=172;context=ATTCAAAGTTACGTCGCTATCATTGTACTTTTTTGCGCCAG;IPDRatio=1.85
CP008925 Salmonella_enterica_subsp._enterica_serovar_Cerro_87	kinModCall	m6A	2098209	2098209	98	-	.	coverage=158;context=CCGCTGGCGCAAAAAAGTACAATGATAGCGACGTAACTTTG;IPDRatio=2.82;frac=0.638;fracLow=0.503;fracUp=0.789;identificationQv=14
CP008925 Salmonella_enterica_subsp._enterica_serovar_Cerro_87	kinModCall	modified_base	2098214	2098214	22	-	.	coverage=144;context=CGGTGCCGCTGGCGCAAAAAAGTACAATGATAGCGACGTAA;IPDRatio=1.54
CP008925 Salmonella_enterica_subsp._enterica_serovar_Cerro_87	kinModCall	m6A	2098239	2098239	85	-	.	coverage=159;context=CCTTCATGCATCGCACCGAAAATACCGGTGCCGCTGGCGCA;IPDRatio=2.23;frac=0.482;fracLow=0.350;fracUp=0.616;identificationQv=34
CP008925 Salmonella_enterica_subsp._enterica_serovar_Cerro_87	kinModCall	m6A	2098250	2098250	151	-	.	coverage=159;context=CGCCGGTCATCCCTTCATGCATCGCACCGAAAATACCGGTG;IPDRatio=4.37;frac=0.712;fracLow=0.580;fracUp=0.822;identificationQv=142
CP008925 Salmonella_enterica_subsp._enterica_serovar_Cerro_87	kinModCall	m6A	2098253	2098253	137	+	.	coverage=176;context=CGGTATTTTCGGTGCGATGCATGAAGGGATGACCGGCGATC;IPDRatio=4.45;frac=0.555;fracLow=0.448;fracUp=0.642;identificationQv=116
CP008925 Salmonella_enterica_subsp._enterica_serovar_Cerro_87	kinModCall	modified_base	2098262	2098262	30	-	.	coverage=163;context=AAATGTTTGGATCGCCGGTCATCCCTTCATGCATCGCACCG;IPDRatio=1.47
CP008925 Salmonella_enterica_subsp._enterica_serovar_Cerro_87	kinModCall	m6A	2098271	2098271	236	+	.	coverage=180;context=GCATGAAGGGATGACCGGCGATCCAAACATTTTGATCGCTA;IPDRatio=5.83;frac=0.970;fracLow=0.850;fracUp=1.000;identificationQv=233
CP008925 Salmonella_enterica_subsp._enterica_serovar_Cerro_87	kinModCall	m6A	2098272	2098272	254	-	.	coverage=165;context=TTAGCGATCAAAATGTTTGGATCGCCGGTCATCCCTTCATG;IPDRatio=6.44;frac=1.000;fracLow=0.891;fracUp=1.000;identificationQv=283
CP008925 Salmonella_enterica_subsp._enterica_serovar_Cerro_87	kinModCall	m4C	2098274	2098274	77	+	.	coverage=168;context=TGAAGGGATGACCGGCGATCCAAACATTTTGATCGCTAAAT;IPDRatio=2.10;frac=0.612;fracLow=0.402;fracUp=0.788;identificationQv=53
CP008925 Salmonella_enterica_subsp._enterica_serovar_Cerro_87	kinModCall	m6A	2098285	2098285	278	+	.	coverage=180;context=CCGGCGATCCAAACATTTTGATCGCTAAATCTTTTCTGGAT;IPDRatio=8.65;frac=1.000;fracLow=0.958;fracUp=1.000;identificationQv=247
CP008925 Salmonella_enterica_subsp._enterica_serovar_Cerro_87	kinModCall	m6A	2098286	2098286	238	-	.	coverage=165;context=AATCCAGAAAAGATTTAGCGATCAAAATGTTTGGATCGCCG;IPDRatio=6.63;frac=1.000;fracLow=0.995;fracUp=1.000;identificationQv=241
CP008925 Salmonella_enterica_subsp._enterica_serovar_Cerro_87	kinModCall	modified_base	2098296	2098296	31	+	.	coverage=165;context=AACATTTTGATCGCTAAATCTTTTCTGGATTTTTTCACTGC;IPDRatio=1.45
CP008925 Salmonella_enterica_subsp._enterica_serovar_Cerro_87	kinModCall	m6A	2098296	2098296	74	-	.	coverage=156;context=GCAGTGAAAAAATCCAGAAAAGATTTAGCGATCAAAATGTT;IPDRatio=2.30;frac=0.346;fracLow=0.248;fracUp=0.473;identificationQv=4
CP008925 Salmonella_enterica_subsp._enterica_serovar_Cerro_87	kinModCall	modified_base	2098312	2098312	44	+	.	coverage=175;context=AATCTTTTCTGGATTTTTTCACTGCCATTATTTTCGCCTGT;IPDRatio=1.59
CP008925 Salmonella_enterica_subsp._enterica_serovar_Cerro_87	kinModCall	modified_base	2098317	2098317	29	+	.	coverage=164;context=TTTCTGGATTTTTTCACTGCCATTATTTTCGCCTGTTCGCT;IPDRatio=1.50
CP008925 Salmonella_enterica_subsp._enterica_serovar_Cerro_87	kinModCall	modified_base	2098318	2098318	24	+	.	coverage=178;context=TTCTGGATTTTTTCACTGCCATTATTTTCGCCTGTTCGCTT;IPDRatio=1.36
CP008925 Salmonella_enterica_subsp._enterica_serovar_Cerro_87	kinModCall	m6A	2098320	2098320	97	-	.	coverage=168;context=CCAAGCGAACAGGCGAAAATAATGGCAGTGAAAAAATCCAG;IPDRatio=2.42;frac=0.490;fracLow=0.369;fracUp=0.622;identificationQv=71
CP008925 Salmonella_enterica_subsp._enterica_serovar_Cerro_87	kinModCall	modified_base	2098321	2098321	25	+	.	coverage=177;context=TGGATTTTTTCACTGCCATTATTTTCGCCTGTTCGCTTGGC;IPDRatio=1.41
CP008925 Salmonella_enterica_subsp._enterica_serovar_Cerro_87	kinModCall	m6A	2098323	2098323	36	-	.	coverage=162;context=ATGCCAAGCGAACAGGCGAAAATAATGGCAGTGAAAAAATC;IPDRatio=1.61;frac=0.238;fracLow=0.138;fracUp=0.353;identificationQv=16
CP008925 Salmonella_enterica_subsp._enterica_serovar_Cerro_87	kinModCall	m4C	2098328	2098328	58	+	.	coverage=178;context=TTTCACTGCCATTATTTTCGCCTGTTCGCTTGGCATCGCCG;IPDRatio=1.98;frac=0.638;fracLow=0.459;fracUp=0.818;identificationQv=11
CP008925 Salmonella_enterica_subsp._enterica_serovar_Cerro_87	kinModCall	modified_base	2098342	2098342	24	+	.	coverage=174;context=TTTTCGCCTGTTCGCTTGGCATCGCCGTTTCGGCGATTTGC;IPDRatio=1.41
CP008925 Salmonella_enterica_subsp._enterica_serovar_Cerro_87	kinModCall	modified_base	2098343	2098343	43	-	.	coverage=166;context=CGCAAATCGCCGAAACGGCGATGCCAAGCGAACAGGCGAAA;IPDRatio=1.76
CP008925 Salmonella_enterica_subsp._enterica_serovar_Cerro_87	kinModCall	m4C	2098374	2098374	37	-	.	coverage=164;context=GCAAGCGTTAACTGGATAATCAACATCGGCGCGCAAATCGC;IPDRatio=1.62;frac=0.335;fracLow=0.168;fracUp=0.483;identificationQv=6
CP008925 Salmonella_enterica_subsp._enterica_serovar_Cerro_87	kinModCall	modified_base	2098375	2098375	34	+	.	coverage=177;context=CGATTTGCGCGCCGATGTTGATTATCCAGTTAACGCTTGCC;IPDRatio=1.54
CP008925 Salmonella_enterica_subsp._enterica_serovar_Cerro_87	kinModCall	modified_base	2098376	2098376	99	+	.	coverage=175;context=GATTTGCGCGCCGATGTTGATTATCCAGTTAACGCTTGCCG;IPDRatio=2.73
CP008925 Salmonella_enterica_subsp._enterica_serovar_Cerro_87	kinModCall	modified_base	2098383	2098383	21	-	.	coverage=162;context=GCGCAGGCGGCAAGCGTTAACTGGATAATCAACATCGGCGC;IPDRatio=1.37
CP008925 Salmonella_enterica_subsp._enterica_serovar_Cerro_87	kinModCall	modified_base	2098387	2098387	52	-	.	coverage=160;context=AGTGGCGCAGGCGGCAAGCGTTAACTGGATAATCAACATCG;IPDRatio=1.84
CP008925 Salmonella_enterica_subsp._enterica_serovar_Cerro_87	kinModCall	modified_base	2098410	2098410	28	+	.	coverage=175;context=CTTGCCGCCTGCGCCACTCTCATTCTTCCGCTGACCACGCC;IPDRatio=1.46
CP008925 Salmonella_enterica_subsp._enterica_serovar_Cerro_87	kinModCall	m6A	2098413	2098413	65	-	.	coverage=168;context=GCCGGCGTGGTCAGCGGAAGAATGAGAGTGGCGCAGGCGGC;IPDRatio=2.04;frac=0.470;fracLow=0.343;fracUp=0.612;identificationQv=35
CP008925 Salmonella_enterica_subsp._enterica_serovar_Cerro_87	kinModCall	modified_base	2098437	2098437	25	-	.	coverage=164;context=ACAGCGCTAAAGTCGCCCATCATTGCCGGCGTGGTCAGCGG;IPDRatio=1.40
CP008925 Salmonella_enterica_subsp._enterica_serovar_Cerro_87	kinModCall	modified_base	2098444	2098444	32	+	.	coverage=170;context=CCACGCCGGCAATGATGGGCGACTTTAGCGCTGTGGGCGGA;IPDRatio=1.55
CP008925 Salmonella_enterica_subsp._enterica_serovar_Cerro_87	kinModCall	modified_base	2098464	2098464	48	+	.	coverage=179;context=GACTTTAGCGCTGTGGGCGGACTGCTGCTGGTGGCGACCGG;IPDRatio=1.85
CP008925 Salmonella_enterica_subsp._enterica_serovar_Cerro_87	kinModCall	m6A	2098475	2098475	22	-	.	coverage=163;context=ATACACGCAAGCCGGTCGCCACCAGCAGCAGTCCGCCCACA;IPDRatio=1.39;frac=0.098;fracLow=0.019;fracUp=0.200;identificationQv=6
CP008925 Salmonella_enterica_subsp._enterica_serovar_Cerro_87	kinModCall	modified_base	2098492	2098492	46	+	.	coverage=175;context=TGGTGGCGACCGGCTTGCGTGTATGTGGAATCAAAATGTTT;IPDRatio=1.72
CP008925 Salmonella_enterica_subsp._enterica_serovar_Cerro_87	kinModCall	modified_base	2098496	2098496	31	-	.	coverage=156;context=CCGGAAACATTTTGATTCCACATACACGCAAGCCGGTCGCC;IPDRatio=1.52
CP008925 Salmonella_enterica_subsp._enterica_serovar_Cerro_87	kinModCall	modified_base	2098500	2098500	23	+	.	coverage=179;context=ACCGGCTTGCGTGTATGTGGAATCAAAATGTTTCCGGTAGT;IPDRatio=1.38
CP008925 Salmonella_enterica_subsp._enterica_serovar_Cerro_87	kinModCall	modified_base	2098510	2098510	21	-	.	coverage=142;context=GAGCATATTCACTACCGGAAACATTTTGATTCCACATACAC;IPDRatio=1.38
CP008925 Salmonella_enterica_subsp._enterica_serovar_Cerro_87	kinModCall	modified_base	2098512	2098512	47	+	.	coverage=161;context=GTATGTGGAATCAAAATGTTTCCGGTAGTGAATATGCTCCC;IPDRatio=1.78
CP008925 Salmonella_enterica_subsp._enterica_serovar_Cerro_87	kinModCall	modified_base	2098520	2098520	35	-	.	coverage=155;context=ACAGCGCCGGGAGCATATTCACTACCGGAAACATTTTGATT;IPDRatio=1.54
CP008925 Salmonella_enterica_subsp._enterica_serovar_Cerro_87	kinModCall	modified_base	2098524	2098524	22	+	.	coverage=178;context=AAAATGTTTCCGGTAGTGAATATGCTCCCGGCGCTGTTGCT;IPDRatio=1.40
CP008925 Salmonella_enterica_subsp._enterica_serovar_Cerro_87	kinModCall	modified_base	2098526	2098526	31	-	.	coverage=149;context=CCAGCAACAGCGCCGGGAGCATATTCACTACCGGAAACATT;IPDRatio=1.54
CP008925 Salmonella_enterica_subsp._enterica_serovar_Cerro_87	kinModCall	modified_base	2098566	2098566	28	+	.	coverage=172;context=GCGATGCCGATTTCCGCCGCATGGGCGATGTTTTTTGCCTG;IPDRatio=1.59
CP008925 Salmonella_enterica_subsp._enterica_serovar_Cerro_87	kinModCall	modified_base	2098573	2098573	29	+	.	coverage=175;context=CGATTTCCGCCGCATGGGCGATGTTTTTTGCCTGATTCTGC;IPDRatio=1.49
CP008925 Salmonella_enterica_subsp._enterica_serovar_Cerro_87	kinModCall	modified_base	2098587	2098587	24	+	.	coverage=169;context=TGGGCGATGTTTTTTGCCTGATTCTGCGTGCAATAACAACA;IPDRatio=1.38
CP008925 Salmonella_enterica_subsp._enterica_serovar_Cerro_87	kinModCall	m6A	2098598	2098598	51	+	.	coverage=175;context=TTTTGCCTGATTCTGCGTGCAATAACAACAAAGTGGTGATA;IPDRatio=1.74;frac=0.303;fracLow=0.124;fracUp=0.417;identificationQv=37
CP008925 Salmonella_enterica_subsp._enterica_serovar_Cerro_87	kinModCall	m6A	2098600	2098600	52	-	.	coverage=153;context=TCTATCACCACTTTGTTGTTATTGCACGCAGAATCAGGCAA;IPDRatio=1.84;frac=0.248;fracLow=0.128;fracUp=0.353;identificationQv=5
CP008925 Salmonella_enterica_subsp._enterica_serovar_Cerro_87	kinModCall	m6A	2098601	2098601	29	+	.	coverage=181;context=TGCCTGATTCTGCGTGCAATAACAACAAAGTGGTGATAGAT;IPDRatio=1.48;frac=0.137;fracLow=0.053;fracUp=0.236;identificationQv=5
CP008925 Salmonella_enterica_subsp._enterica_serovar_Cerro_87	kinModCall	modified_base	2098604	2098604	24	+	.	coverage=180;context=CTGATTCTGCGTGCAATAACAACAAAGTGGTGATAGATTGT;IPDRatio=1.44
CP008925 Salmonella_enterica_subsp._enterica_serovar_Cerro_87	kinModCall	modified_base	2098605	2098605	22	+	.	coverage=168;context=TGATTCTGCGTGCAATAACAACAAAGTGGTGATAGATTGTG;IPDRatio=1.41
CP008925 Salmonella_enterica_subsp._enterica_serovar_Cerro_87	kinModCall	modified_base	2098606	2098606	23	+	.	coverage=179;context=GATTCTGCGTGCAATAACAACAAAGTGGTGATAGATTGTGC;IPDRatio=1.39
CP008925 Salmonella_enterica_subsp._enterica_serovar_Cerro_87	kinModCall	modified_base	2098610	2098610	24	-	.	coverage=155;context=GACTGCACAATCTATCACCACTTTGTTGTTATTGCACGCAG;IPDRatio=1.40
CP008925 Salmonella_enterica_subsp._enterica_serovar_Cerro_87	kinModCall	modified_base	2098612	2098612	25	-	.	coverage=148;context=TAGACTGCACAATCTATCACCACTTTGTTGTTATTGCACGC;IPDRatio=1.47
CP008925 Salmonella_enterica_subsp._enterica_serovar_Cerro_87	kinModCall	modified_base	2098618	2098618	27	+	.	coverage=171;context=AATAACAACAAAGTGGTGATAGATTGTGCAGTCTACGTTGA;IPDRatio=1.42
CP008925 Salmonella_enterica_subsp._enterica_serovar_Cerro_87	kinModCall	modified_base	2098623	2098623	72	-	.	coverage=158;context=TCAAATCAACGTAGACTGCACAATCTATCACCACTTTGTTG;IPDRatio=2.07
CP008925 Salmonella_enterica_subsp._enterica_serovar_Cerro_87	kinModCall	m4C	2098626	2098626	109	+	.	coverage=178;context=CAAAGTGGTGATAGATTGTGCAGTCTACGTTGATTTGAAGA;IPDRatio=2.62;frac=0.820;fracLow=0.649;fracUp=0.980;identificationQv=56
CP008925 Salmonella_enterica_subsp._enterica_serovar_Cerro_87	kinModCall	modified_base	2098646	2098646	21	+	.	coverage=173;context=CAGTCTACGTTGATTTGAAGAAATTTCGTTGACGAAGCGAG;IPDRatio=1.39
CP008925 Salmonella_enterica_subsp._enterica_serovar_Cerro_87	kinModCall	modified_base	2098650	2098650	25	-	.	coverage=154;context=TCGCCTCGCTTCGTCAACGAAATTTCTTCAAATCAACGTAG;IPDRatio=1.40
CP008925 Salmonella_enterica_subsp._enterica_serovar_Cerro_87	kinModCall	modified_base	2098674	2098674	23	+	.	coverage=177;context=TTGACGAAGCGAGGCGATTACGGTTTAATGCGCCTCGTTGC;IPDRatio=1.43
CP008925 Salmonella_enterica_subsp._enterica_serovar_Cerro_87	kinModCall	m4C	2098683	2098683	45	-	.	coverage=157;context=GCTATCCGGGCAACGAGGCGCATTAAACCGTAATCGCCTCG;IPDRatio=1.85;frac=0.445;fracLow=0.316;fracUp=0.627;identificationQv=21
CP008925 Salmonella_enterica_subsp._enterica_serovar_Cerro_87	kinModCall	modified_base	2098690	2098690	21	+	.	coverage=170;context=ATTACGGTTTAATGCGCCTCGTTGCCCGGATAGCTCAGTCG;IPDRatio=1.40
CP008925 Salmonella_enterica_subsp._enterica_serovar_Cerro_87	kinModCall	m4C	2098702	2098702	87	-	.	coverage=165;context=CCCCTGCTCTACCGACTGAGCTATCCGGGCAACGAGGCGCA;IPDRatio=2.22;frac=0.776;fracLow=0.599;fracUp=0.963;identificationQv=63
CP008925 Salmonella_enterica_subsp._enterica_serovar_Cerro_87	kinModCall	modified_base	2098707	2098707	65	+	.	coverage=169;context=CTCGTTGCCCGGATAGCTCAGTCGGTAGAGCAGGGGATTGA;IPDRatio=2.16
CP008925 Salmonella_enterica_subsp._enterica_serovar_Cerro_87	kinModCall	modified_base	2098709	2098709	40	+	.	coverage=174;context=CGTTGCCCGGATAGCTCAGTCGGTAGAGCAGGGGATTGAAA;IPDRatio=1.91
CP008925 Salmonella_enterica_subsp._enterica_serovar_Cerro_87	kinModCall	modified_base	2098724	2098724	44	-	.	coverage=154;context=CAAGGACACGGGGATTTTCAATCCCCTGCTCTACCGACTGA;IPDRatio=1.68
CP008925 Salmonella_enterica_subsp._enterica_serovar_Cerro_87	kinModCall	m4C	2098726	2098726	64	-	.	coverage=165;context=ACCAAGGACACGGGGATTTTCAATCCCCTGCTCTACCGACT;IPDRatio=2.10;frac=0.633;fracLow=0.486;fracUp=0.838;identificationQv=56
CP008925 Salmonella_enterica_subsp._enterica_serovar_Cerro_87	kinModCall	m6A	2098728	2098728	21	+	.	coverage=177;context=TCGGTAGAGCAGGGGATTGAAAATCCCCGTGTCCTTGGTTC;IPDRatio=1.38;frac=0.104;fracLow=0.000;fracUp=0.240;identificationQv=4
CP008925 Salmonella_enterica_subsp._enterica_serovar_Cerro_87	kinModCall	modified_base	2098731	2098731	24	-	.	coverage=162;context=ATCGAACCAAGGACACGGGGATTTTCAATCCCCTGCTCTAC;IPDRatio=1.40
CP008925 Salmonella_enterica_subsp._enterica_serovar_Cerro_87	kinModCall	modified_base	2098742	2098742	34	-	.	coverage=162;context=CCGGACTCGGAATCGAACCAAGGACACGGGGATTTTCAATC;IPDRatio=1.60
CP008925 Salmonella_enterica_subsp._enterica_serovar_Cerro_87	kinModCall	modified_base	2098750	2098750	33	+	.	coverage=168;context=ATCCCCGTGTCCTTGGTTCGATTCCGAGTCCGGGCACCACC;IPDRatio=1.56
CP008925 Salmonella_enterica_subsp._enterica_serovar_Cerro_87	kinModCall	m6A	2098773	2098773	70	-	.	coverage=163;context=ATCAGGAAGCATAAAAAAAGAAAGGTGGTGCCCGGACTCGG;IPDRatio=2.06;frac=0.446;fracLow=0.314;fracUp=0.589;identificationQv=31
CP008925 Salmonella_enterica_subsp._enterica_serovar_Cerro_87	kinModCall	modified_base	2098777	2098777	25	-	.	coverage=161;context=ATTTATCAGGAAGCATAAAAAAAGAAAGGTGGTGCCCGGAC;IPDRatio=1.46
CP008925 Salmonella_enterica_subsp._enterica_serovar_Cerro_87	kinModCall	m6A	2098787	2098787	48	-	.	coverage=160;context=ACACAAGGGGATTTATCAGGAAGCATAAAAAAAGAAAGGTG;IPDRatio=1.70;frac=0.255;fracLow=0.114;fracUp=0.376;identificationQv=41
CP008925 Salmonella_enterica_subsp._enterica_serovar_Cerro_87	kinModCall	modified_base	2098794	2098794	34	+	.	coverage=175;context=CTTTTTTTATGCTTCCTGATAAATCCCCTTGTGTTTTTAAT;IPDRatio=1.50
CP008925 Salmonella_enterica_subsp._enterica_serovar_Cerro_87	kinModCall	modified_base	2098796	2098796	26	+	.	coverage=162;context=TTTTTTATGCTTCCTGATAAATCCCCTTGTGTTTTTAATTC;IPDRatio=1.42
CP008925 Salmonella_enterica_subsp._enterica_serovar_Cerro_87	kinModCall	modified_base	2098811	2098811	33	+	.	coverage=164;context=GATAAATCCCCTTGTGTTTTTAATTCAATGAGTTAGCGTGG;IPDRatio=1.60
CP008925 Salmonella_enterica_subsp._enterica_serovar_Cerro_87	kinModCall	modified_base	2098813	2098813	21	+	.	coverage=171;context=TAAATCCCCTTGTGTTTTTAATTCAATGAGTTAGCGTGGAA;IPDRatio=1.38
CP008925 Salmonella_enterica_subsp._enterica_serovar_Cerro_87	kinModCall	modified_base	2098823	2098823	46	+	.	coverage=172;context=TGTGTTTTTAATTCAATGAGTTAGCGTGGAAATCTTTTCAG;IPDRatio=1.78
CP008925 Salmonella_enterica_subsp._enterica_serovar_Cerro_87	kinModCall	m4C	2098826	2098826	62	-	.	coverage=156;context=CACCTGAAAAGATTTCCACGCTAACTCATTGAATTAAAAAC;IPDRatio=1.96;frac=0.696;fracLow=0.500;fracUp=0.891;identificationQv=28
CP008925 Salmonella_enterica_subsp._enterica_serovar_Cerro_87	kinModCall	modified_base	2098835	2098835	22	-	.	coverage=152;context=ATCAAAACGCACCTGAAAAGATTTCCACGCTAACTCATTGA;IPDRatio=1.38
CP008925 Salmonella_enterica_subsp._enterica_serovar_Cerro_87	kinModCall	modified_base	2098837	2098837	28	+	.	coverage=172;context=AATGAGTTAGCGTGGAAATCTTTTCAGGTGCGTTTTGATTT;IPDRatio=1.46
CP008925 Salmonella_enterica_subsp._enterica_serovar_Cerro_87	kinModCall	modified_base	2098855	2098855	28	+	.	coverage=171;context=TCTTTTCAGGTGCGTTTTGATTTATCCCTACATATCCGGAA;IPDRatio=1.57
CP008925 Salmonella_enterica_subsp._enterica_serovar_Cerro_87	kinModCall	modified_base	2098863	2098863	27	-	.	coverage=160;context=CCACAATTTTCCGGATATGTAGGGATAAATCAAAACGCACC;IPDRatio=1.61
CP008925 Salmonella_enterica_subsp._enterica_serovar_Cerro_87	kinModCall	m4C	2098865	2098865	55	+	.	coverage=168;context=TGCGTTTTGATTTATCCCTACATATCCGGAAAATTGTGGGT;IPDRatio=1.84;frac=0.547;fracLow=0.351;fracUp=0.750;identificationQv=4
CP008925 Salmonella_enterica_subsp._enterica_serovar_Cerro_87	kinModCall	modified_base	2098866	2098866	36	+	.	coverage=175;context=GCGTTTTGATTTATCCCTACATATCCGGAAAATTGTGGGTC;IPDRatio=1.59
CP008925 Salmonella_enterica_subsp._enterica_serovar_Cerro_87	kinModCall	m6A	2098869	2098869	97	-	.	coverage=152;context=TCTGACCCACAATTTTCCGGATATGTAGGGATAAATCAAAA;IPDRatio=2.62;frac=0.807;fracLow=0.595;fracUp=1.000;identificationQv=49
CP008925 Salmonella_enterica_subsp._enterica_serovar_Cerro_87	kinModCall	modified_base	2098889	2098889	32	+	.	coverage=188;context=TCCGGAAAATTGTGGGTCAGATTAAGGGTTCATTCAGTTCG;IPDRatio=1.51
CP008925 Salmonella_enterica_subsp._enterica_serovar_Cerro_87	kinModCall	modified_base	2098907	2098907	21	-	.	coverage=177;context=GAGGGTCTCTTCGTTCATCGAACTGAATGAACCCTTAATCT;IPDRatio=1.40
CP008925 Salmonella_enterica_subsp._enterica_serovar_Cerro_87	kinModCall	m4C	2098924	2098924	45	+	.	coverage=189;context=AGTTCGATGAACGAAGAGACCCTCATATTAACTGATAGCAA;IPDRatio=1.73;frac=0.577;fracLow=0.404;fracUp=0.752;identificationQv=24
CP008925 Salmonella_enterica_subsp._enterica_serovar_Cerro_87	kinModCall	modified_base	2098928	2098928	36	+	.	coverage=191;context=CGATGAACGAAGAGACCCTCATATTAACTGATAGCAAGATC;IPDRatio=1.54
CP008925 Salmonella_enterica_subsp._enterica_serovar_Cerro_87	kinModCall	modified_base	2098930	2098930	22	+	.	coverage=194;context=ATGAACGAAGAGACCCTCATATTAACTGATAGCAAGATCTG;IPDRatio=1.37
CP008925 Salmonella_enterica_subsp._enterica_serovar_Cerro_87	kinModCall	modified_base	2098932	2098932	33	-	.	coverage=184;context=CGCAGATCTTGCTATCAGTTAATATGAGGGTCTCTTCGTTC;IPDRatio=1.51
CP008925 Salmonella_enterica_subsp._enterica_serovar_Cerro_87	kinModCall	modified_base	2098933	2098933	24	-	.	coverage=173;context=GCGCAGATCTTGCTATCAGTTAATATGAGGGTCTCTTCGTT;IPDRatio=1.44
CP008925 Salmonella_enterica_subsp._enterica_serovar_Cerro_87	kinModCall	m6A	2098934	2098934	88	+	.	coverage=188;context=ACGAAGAGACCCTCATATTAACTGATAGCAAGATCTGCGCC;IPDRatio=2.16;frac=0.474;fracLow=0.335;fracUp=0.589;identificationQv=37
CP008925 Salmonella_enterica_subsp._enterica_serovar_Cerro_87	kinModCall	modified_base	2098934	2098934	75	-	.	coverage=180;context=GGCGCAGATCTTGCTATCAGTTAATATGAGGGTCTCTTCGT;IPDRatio=2.11
CP008925 Salmonella_enterica_subsp._enterica_serovar_Cerro_87	kinModCall	m4C	2098941	2098941	46	-	.	coverage=179;context=GGGGCGCGGCGCAGATCTTGCTATCAGTTAATATGAGGGTC;IPDRatio=1.71;frac=0.334;fracLow=0.153;fracUp=0.489;identificationQv=21
CP008925 Salmonella_enterica_subsp._enterica_serovar_Cerro_87	kinModCall	m4C	2098945	2098945	59	-	.	coverage=178;context=TCGAGGGGCGCGGCGCAGATCTTGCTATCAGTTAATATGAG;IPDRatio=1.80;frac=0.428;fracLow=0.281;fracUp=0.576;identificationQv=30
CP008925 Salmonella_enterica_subsp._enterica_serovar_Cerro_87	kinModCall	m6A	2098946	2098946	343	+	.	coverage=195;context=TCATATTAACTGATAGCAAGATCTGCGCCGCGCCCCTCGAA;IPDRatio=7.49;frac=1.000;fracLow=0.969;fracUp=1.000;identificationQv=307
CP008925 Salmonella_enterica_subsp._enterica_serovar_Cerro_87	kinModCall	m6A	2098947	2098947	290	-	.	coverage=184;context=TTTCGAGGGGCGCGGCGCAGATCTTGCTATCAGTTAATATG;IPDRatio=9.36;frac=0.986;fracLow=0.910;fracUp=1.000;identificationQv=297
CP008925 Salmonella_enterica_subsp._enterica_serovar_Cerro_87	kinModCall	modified_base	2098965	2098965	25	+	.	coverage=189;context=GATCTGCGCCGCGCCCCTCGAAAAACCCTACAAAAATCACC;IPDRatio=1.38
CP008925 Salmonella_enterica_subsp._enterica_serovar_Cerro_87	kinModCall	modified_base	2098974	2098974	25	-	.	coverage=184;context=TTGTGAATCGGTGATTTTTGTAGGGTTTTTCGAGGGGCGCG;IPDRatio=1.40
CP008925 Salmonella_enterica_subsp._enterica_serovar_Cerro_87	kinModCall	modified_base	2098979	2098979	69	-	.	coverage=172;context=AGAATTTGTGAATCGGTGATTTTTGTAGGGTTTTTCGAGGG;IPDRatio=2.08
CP008925 Salmonella_enterica_subsp._enterica_serovar_Cerro_87	kinModCall	modified_base	2099002	2099002	23	+	.	coverage=190;context=CACCGATTCACAAATTCTGTACCTGACGGCTCTAAGCTATG;IPDRatio=1.42
CP008925 Salmonella_enterica_subsp._enterica_serovar_Cerro_87	kinModCall	modified_base	2099019	2099019	38	+	.	coverage=198;context=TGTACCTGACGGCTCTAAGCTATGGTATTTCCGCTATCGCT;IPDRatio=1.65
CP008925 Salmonella_enterica_subsp._enterica_serovar_Cerro_87	kinModCall	modified_base	2099020	2099020	24	-	.	coverage=188;context=AAGCGATAGCGGAAATACCATAGCTTAGAGCCGTCAGGTAC;IPDRatio=1.50
CP008925 Salmonella_enterica_subsp._enterica_serovar_Cerro_87	kinModCall	modified_base	2099025	2099025	38	-	.	coverage=185;context=CGCCGAAGCGATAGCGGAAATACCATAGCTTAGAGCCGTCA;IPDRatio=1.58
CP008925 Salmonella_enterica_subsp._enterica_serovar_Cerro_87	kinModCall	modified_base	2099027	2099027	41	-	.	coverage=182;context=ACCGCCGAAGCGATAGCGGAAATACCATAGCTTAGAGCCGT;IPDRatio=1.61
CP008925 Salmonella_enterica_subsp._enterica_serovar_Cerro_87	kinModCall	m6A	2099039	2099039	61	-	.	coverage=181;context=ACGATTTTCTTTACCGCCGAAGCGATAGCGGAAATACCATA;IPDRatio=2.02;frac=0.303;fracLow=0.191;fracUp=0.410;identificationQv=18
CP008925 Salmonella_enterica_subsp._enterica_serovar_Cerro_87	kinModCall	modified_base	2099088	2099088	22	-	.	coverage=176;context=TTTCGCGGGCTTTTGCCAGCGTAACCTGCGGATAGGGGCCG;IPDRatio=1.42
CP008925 Salmonella_enterica_subsp._enterica_serovar_Cerro_87	kinModCall	modified_base	2099119	2099119	22	-	.	coverage=174;context=GATACCAGCAGCTTACGCGCGGCATCGTGCTTTTCGCGGGC;IPDRatio=1.55
CP008925 Salmonella_enterica_subsp._enterica_serovar_Cerro_87	kinModCall	modified_base	2099131	2099131	25	+	.	coverage=189;context=CACGATGCCGCGCGTAAGCTGCTGGTATCGGGTATCTGCCC;IPDRatio=1.44
CP008925 Salmonella_enterica_subsp._enterica_serovar_Cerro_87	kinModCall	modified_base	2099138	2099138	21	-	.	coverage=181;context=CAGAGAAGGGCAGATACCCGATACCAGCAGCTTACGCGCGG;IPDRatio=1.36
CP008925 Salmonella_enterica_subsp._enterica_serovar_Cerro_87	kinModCall	modified_base	2099139	2099139	82	-	.	coverage=178;context=TCAGAGAAGGGCAGATACCCGATACCAGCAGCTTACGCGCG;IPDRatio=2.35
CP008925 Salmonella_enterica_subsp._enterica_serovar_Cerro_87	kinModCall	modified_base	2099146	2099146	21	-	.	coverage=176;context=ACTGGCATCAGAGAAGGGCAGATACCCGATACCAGCAGCTT;IPDRatio=1.45
CP008925 Salmonella_enterica_subsp._enterica_serovar_Cerro_87	kinModCall	modified_base	2099151	2099151	31	+	.	coverage=176;context=GCTGGTATCGGGTATCTGCCCTTCTCTGATGCCAGTGAGCG;IPDRatio=1.51
CP008925 Salmonella_enterica_subsp._enterica_serovar_Cerro_87	kinModCall	m6A	2099155	2099155	291	-	.	coverage=178;context=TTGACGCTCACTGGCATCAGAGAAGGGCAGATACCCGATAC;IPDRatio=7.81;frac=1.000;fracLow=0.923;fracUp=1.000;identificationQv=310
CP008925 Salmonella_enterica_subsp._enterica_serovar_Cerro_87	kinModCall	modified_base	2099158	2099158	25	+	.	coverage=186;context=TCGGGTATCTGCCCTTCTCTGATGCCAGTGAGCGTCAAGGA;IPDRatio=1.47
CP008925 Salmonella_enterica_subsp._enterica_serovar_Cerro_87	kinModCall	modified_base	2099169	2099169	23	-	.	coverage=178;context=CGCCGTTGCGCTCCTTGACGCTCACTGGCATCAGAGAAGGG;IPDRatio=1.41
CP008925 Salmonella_enterica_subsp._enterica_serovar_Cerro_87	kinModCall	modified_base	2099204	2099204	28	+	.	coverage=175;context=ACGGCGTGCGGGCGGCGTATGTACATGGAGGCGCGTATGGA;IPDRatio=1.49
CP008925 Salmonella_enterica_subsp._enterica_serovar_Cerro_87	kinModCall	modified_base	2099206	2099206	21	+	.	coverage=181;context=GGCGTGCGGGCGGCGTATGTACATGGAGGCGCGTATGGAGA;IPDRatio=1.37
CP008925 Salmonella_enterica_subsp._enterica_serovar_Cerro_87	kinModCall	modified_base	2099224	2099224	40	+	.	coverage=179;context=GTACATGGAGGCGCGTATGGAGATGATGCAGTGTTGGTCAG;IPDRatio=1.67
CP008925 Salmonella_enterica_subsp._enterica_serovar_Cerro_87	kinModCall	modified_base	2099233	2099233	30	+	.	coverage=180;context=GGCGCGTATGGAGATGATGCAGTGTTGGTCAGATTATCTGG;IPDRatio=1.59
CP008925 Salmonella_enterica_subsp._enterica_serovar_Cerro_87	kinModCall	modified_base	2099241	2099241	42	-	.	coverage=172;context=GCTCACGTCCAGATAATCTGACCAACACTGCATCATCTCCA;IPDRatio=1.70
CP008925 Salmonella_enterica_subsp._enterica_serovar_Cerro_87	kinModCall	m6A	2099243	2099243	49	+	.	coverage=176;context=GAGATGATGCAGTGTTGGTCAGATTATCTGGACGTGAGCCG;IPDRatio=1.74;frac=0.131;fracLow=0.040;fracUp=0.207;identificationQv=3
CP008925 Salmonella_enterica_subsp._enterica_serovar_Cerro_87	kinModCall	modified_base	2099245	2099245	25	+	.	coverage=179;context=GATGATGCAGTGTTGGTCAGATTATCTGGACGTGAGCCGCG;IPDRatio=1.43
CP008925 Salmonella_enterica_subsp._enterica_serovar_Cerro_87	kinModCall	modified_base	2099246	2099246	36	+	.	coverage=181;context=ATGATGCAGTGTTGGTCAGATTATCTGGACGTGAGCCGCGA;IPDRatio=1.60
CP008925 Salmonella_enterica_subsp._enterica_serovar_Cerro_87	kinModCall	modified_base	2099249	2099249	24	+	.	coverage=181;context=ATGCAGTGTTGGTCAGATTATCTGGACGTGAGCCGCGATGG;IPDRatio=1.44
CP008925 Salmonella_enterica_subsp._enterica_serovar_Cerro_87	kinModCall	modified_base	2099251	2099251	22	-	.	coverage=166;context=CCCCATCGCGGCTCACGTCCAGATAATCTGACCAACACTGC;IPDRatio=1.39
CP008925 Salmonella_enterica_subsp._enterica_serovar_Cerro_87	kinModCall	m6A	2099257	2099257	50	-	.	coverage=171;context=CAACGTCCCCATCGCGGCTCACGTCCAGATAATCTGACCAA;IPDRatio=1.84;frac=0.258;fracLow=0.126;fracUp=0.352;identificationQv=12
CP008925 Salmonella_enterica_subsp._enterica_serovar_Cerro_87	kinModCall	modified_base	2099267	2099267	26	+	.	coverage=175;context=TATCTGGACGTGAGCCGCGATGGGGACGTTGCGCCCTATAT;IPDRatio=1.48
CP008925 Salmonella_enterica_subsp._enterica_serovar_Cerro_87	kinModCall	modified_base	2099278	2099278	26	+	.	coverage=172;context=GAGCCGCGATGGGGACGTTGCGCCCTATATTTATGCCCGGC;IPDRatio=1.49
CP008925 Salmonella_enterica_subsp._enterica_serovar_Cerro_87	kinModCall	m4C	2099280	2099280	25	+	.	coverage=179;context=GCCGCGATGGGGACGTTGCGCCCTATATTTATGCCCGGCAA;IPDRatio=1.47;frac=0.430;fracLow=0.276;fracUp=0.618;identificationQv=9
CP008925 Salmonella_enterica_subsp._enterica_serovar_Cerro_87	kinModCall	modified_base	2099284	2099284	31	+	.	coverage=175;context=CGATGGGGACGTTGCGCCCTATATTTATGCCCGGCAACATA;IPDRatio=1.56
CP008925 Salmonella_enterica_subsp._enterica_serovar_Cerro_87	kinModCall	modified_base	2099285	2099285	24	-	.	coverage=169;context=CTATGTTGCCGGGCATAAATATAGGGCGCAACGTCCCCATC;IPDRatio=1.44
CP008925 Salmonella_enterica_subsp._enterica_serovar_Cerro_87	kinModCall	modified_base	2099289	2099289	38	+	.	coverage=167;context=GGGACGTTGCGCCCTATATTTATGCCCGGCAACATAGCGTA;IPDRatio=1.64
CP008925 Salmonella_enterica_subsp._enterica_serovar_Cerro_87	kinModCall	modified_base	2099289	2099289	70	-	.	coverage=173;context=TACGCTATGTTGCCGGGCATAAATATAGGGCGCAACGTCCC;IPDRatio=2.10
CP008925 Salmonella_enterica_subsp._enterica_serovar_Cerro_87	kinModCall	modified_base	2099291	2099291	42	-	.	coverage=168;context=TATACGCTATGTTGCCGGGCATAAATATAGGGCGCAACGTC;IPDRatio=1.65
CP008925 Salmonella_enterica_subsp._enterica_serovar_Cerro_87	kinModCall	modified_base	2099298	2099298	49	+	.	coverage=176;context=CGCCCTATATTTATGCCCGGCAACATAGCGTATATTTAAGA;IPDRatio=1.82
CP008925 Salmonella_enterica_subsp._enterica_serovar_Cerro_87	kinModCall	modified_base	2099303	2099303	27	-	.	coverage=172;context=ATAAGTCTTAAATATACGCTATGTTGCCGGGCATAAATATA;IPDRatio=1.51
CP008925 Salmonella_enterica_subsp._enterica_serovar_Cerro_87	kinModCall	modified_base	2099304	2099304	33	+	.	coverage=175;context=ATATTTATGCCCGGCAACATAGCGTATATTTAAGACTTATG;IPDRatio=1.63
CP008925 Salmonella_enterica_subsp._enterica_serovar_Cerro_87	kinModCall	m6A	2099312	2099312	21	-	.	coverage=152;context=AATCAGTTCATAAGTCTTAAATATACGCTATGTTGCCGGGC;IPDRatio=1.39;frac=0.411;fracLow=0.326;fracUp=0.486;identificationQv=12
CP008925 Salmonella_enterica_subsp._enterica_serovar_Cerro_87	kinModCall	m6A	2099314	2099314	27	-	.	coverage=173;context=GCAATCAGTTCATAAGTCTTAAATATACGCTATGTTGCCGG;IPDRatio=1.45;frac=0.329;fracLow=0.206;fracUp=0.448;identificationQv=53
CP008925 Salmonella_enterica_subsp._enterica_serovar_Cerro_87	kinModCall	m6A	2099316	2099316	21	+	.	coverage=168;context=GGCAACATAGCGTATATTTAAGACTTATGAACTGATTGCAG;IPDRatio=1.34;frac=0.519;fracLow=0.130;fracUp=0.694;identificationQv=15
CP008925 Salmonella_enterica_subsp._enterica_serovar_Cerro_87	kinModCall	modified_base	2099320	2099320	28	-	.	coverage=161;context=CATTCTGCAATCAGTTCATAAGTCTTAAATATACGCTATGT;IPDRatio=1.46
CP008925 Salmonella_enterica_subsp._enterica_serovar_Cerro_87	kinModCall	modified_base	2099323	2099323	23	-	.	coverage=165;context=AGACATTCTGCAATCAGTTCATAAGTCTTAAATATACGCTA;IPDRatio=1.35
CP008925 Salmonella_enterica_subsp._enterica_serovar_Cerro_87	kinModCall	modified_base	2099324	2099324	25	-	.	coverage=169;context=TAGACATTCTGCAATCAGTTCATAAGTCTTAAATATACGCT;IPDRatio=1.42
CP008925 Salmonella_enterica_subsp._enterica_serovar_Cerro_87	kinModCall	m4C	2099342	2099342	39	+	.	coverage=178;context=ATGAACTGATTGCAGAATGTCTAAGCCGGGATTATCTGCCA;IPDRatio=1.61;frac=0.293;fracLow=0.156;fracUp=0.424;identificationQv=5
CP008925 Salmonella_enterica_subsp._enterica_serovar_Cerro_87	kinModCall	modified_base	2099343	2099343	34	-	.	coverage=167;context=GTGGCAGATAATCCCGGCTTAGACATTCTGCAATCAGTTCA;IPDRatio=1.53
CP008925 Salmonella_enterica_subsp._enterica_serovar_Cerro_87	kinModCall	modified_base	2099349	2099349	21	-	.	coverage=152;context=ATGACTGTGGCAGATAATCCCGGCTTAGACATTCTGCAATC;IPDRatio=1.39
CP008925 Salmonella_enterica_subsp._enterica_serovar_Cerro_87	kinModCall	modified_base	2099352	2099352	22	+	.	coverage=171;context=TGCAGAATGTCTAAGCCGGGATTATCTGCCACAGTCATGTC;IPDRatio=1.37
CP008925 Salmonella_enterica_subsp._enterica_serovar_Cerro_87	kinModCall	modified_base	2099354	2099354	26	-	.	coverage=170;context=CAGACATGACTGTGGCAGATAATCCCGGCTTAGACATTCTG;IPDRatio=1.50
CP008925 Salmonella_enterica_subsp._enterica_serovar_Cerro_87	kinModCall	modified_base	2099364	2099364	32	-	.	coverage=172;context=AACAAATGACCAGACATGACTGTGGCAGATAATCCCGGCTT;IPDRatio=1.48
CP008925 Salmonella_enterica_subsp._enterica_serovar_Cerro_87	kinModCall	modified_base	2099368	2099368	47	+	.	coverage=180;context=CGGGATTATCTGCCACAGTCATGTCTGGTCATTTGTTACAT;IPDRatio=1.73
CP008925 Salmonella_enterica_subsp._enterica_serovar_Cerro_87	kinModCall	modified_base	2099369	2099369	23	-	.	coverage=169;context=GATGTAACAAATGACCAGACATGACTGTGGCAGATAATCCC;IPDRatio=1.39
CP008925 Salmonella_enterica_subsp._enterica_serovar_Cerro_87	kinModCall	modified_base	2099373	2099373	39	+	.	coverage=176;context=TTATCTGCCACAGTCATGTCTGGTCATTTGTTACATCAACA;IPDRatio=1.68
CP008925 Salmonella_enterica_subsp._enterica_serovar_Cerro_87	kinModCall	modified_base	2099373	2099373	27	-	.	coverage=169;context=TGTTGATGTAACAAATGACCAGACATGACTGTGGCAGATAA;IPDRatio=1.47
CP008925 Salmonella_enterica_subsp._enterica_serovar_Cerro_87	kinModCall	modified_base	2099374	2099374	26	-	.	coverage=161;context=GTGTTGATGTAACAAATGACCAGACATGACTGTGGCAGATA;IPDRatio=1.49
CP008925 Salmonella_enterica_subsp._enterica_serovar_Cerro_87	kinModCall	modified_base	2099379	2099379	22	+	.	coverage=170;context=GCCACAGTCATGTCTGGTCATTTGTTACATCAACACGGCGA;IPDRatio=1.36
CP008925 Salmonella_enterica_subsp._enterica_serovar_Cerro_87	kinModCall	modified_base	2099381	2099381	23	-	.	coverage=169;context=TGTCGCCGTGTTGATGTAACAAATGACCAGACATGACTGTG;IPDRatio=1.44
CP008925 Salmonella_enterica_subsp._enterica_serovar_Cerro_87	kinModCall	modified_base	2099382	2099382	22	+	.	coverage=166;context=ACAGTCATGTCTGGTCATTTGTTACATCAACACGGCGACAG;IPDRatio=1.45
CP008925 Salmonella_enterica_subsp._enterica_serovar_Cerro_87	kinModCall	modified_base	2099419	2099419	24	+	.	coverage=175;context=ACAGTTTCCTGCCGCTGTGAATTAACCTTTTTGATGTCCTG;IPDRatio=1.39
CP008925 Salmonella_enterica_subsp._enterica_serovar_Cerro_87	kinModCall	modified_base	2099420	2099420	23	+	.	coverage=178;context=CAGTTTCCTGCCGCTGTGAATTAACCTTTTTGATGTCCTGA;IPDRatio=1.42
CP008925 Salmonella_enterica_subsp._enterica_serovar_Cerro_87	kinModCall	modified_base	2099439	2099439	62	+	.	coverage=188;context=ATTAACCTTTTTGATGTCCTGAATTTAGTTTCTCCTGCCGC;IPDRatio=2.05
CP008925 Salmonella_enterica_subsp._enterica_serovar_Cerro_87	kinModCall	modified_base	2099443	2099443	22	-	.	coverage=181;context=CCATGCGGCAGGAGAAACTAAATTCAGGACATCAAAAAGGT;IPDRatio=1.38
CP008925 Salmonella_enterica_subsp._enterica_serovar_Cerro_87	kinModCall	modified_base	2099444	2099444	22	-	.	coverage=181;context=ACCATGCGGCAGGAGAAACTAAATTCAGGACATCAAAAAGG;IPDRatio=1.38
CP008925 Salmonella_enterica_subsp._enterica_serovar_Cerro_87	kinModCall	modified_base	2099464	2099464	48	+	.	coverage=182;context=TAGTTTCTCCTGCCGCATGGTTAACTCGTCCATAAAATAGC;IPDRatio=1.79
CP008925 Salmonella_enterica_subsp._enterica_serovar_Cerro_87	kinModCall	modified_base	2099481	2099481	25	-	.	coverage=168;context=AATGCCCGCAGTTGCACGCTATTTTATGGACGAGTTAACCA;IPDRatio=1.41
CP008925 Salmonella_enterica_subsp._enterica_serovar_Cerro_87	kinModCall	modified_base	2099482	2099482	26	-	.	coverage=172;context=GAATGCCCGCAGTTGCACGCTATTTTATGGACGAGTTAACC;IPDRatio=1.43
CP008925 Salmonella_enterica_subsp._enterica_serovar_Cerro_87	kinModCall	modified_base	2099486	2099486	22	-	.	coverage=172;context=AAAGGAATGCCCGCAGTTGCACGCTATTTTATGGACGAGTT;IPDRatio=1.38
CP008925 Salmonella_enterica_subsp._enterica_serovar_Cerro_87	kinModCall	modified_base	2099489	2099489	27	+	.	coverage=184;context=TCGTCCATAAAATAGCGTGCAACTGCGGGCATTCCTTTGTT;IPDRatio=1.46
CP008925 Salmonella_enterica_subsp._enterica_serovar_Cerro_87	kinModCall	modified_base	2099501	2099501	26	-	.	coverage=177;context=CTATTCCCAGCGAACAAAGGAATGCCCGCAGTTGCACGCTA;IPDRatio=1.49
CP008925 Salmonella_enterica_subsp._enterica_serovar_Cerro_87	kinModCall	modified_base	2099524	2099524	46	+	.	coverage=183;context=TTTGTTCGCTGGGAATAGTGCATAAATCTGTCTTGGCTGGC;IPDRatio=1.73
CP008925 Salmonella_enterica_subsp._enterica_serovar_Cerro_87	kinModCall	modified_base	2099532	2099532	34	-	.	coverage=171;context=GTGGTCTGGCCAGCCAAGACAGATTTATGCACTATTCCCAG;IPDRatio=1.57
CP008925 Salmonella_enterica_subsp._enterica_serovar_Cerro_87	kinModCall	modified_base	2099535	2099535	26	+	.	coverage=185;context=GGAATAGTGCATAAATCTGTCTTGGCTGGCCAGACCACTCG;IPDRatio=1.41
CP008925 Salmonella_enterica_subsp._enterica_serovar_Cerro_87	kinModCall	m6A	2099548	2099548	48	+	.	coverage=180;context=AATCTGTCTTGGCTGGCCAGACCACTCGGGGAAAAGTTGTA;IPDRatio=1.77;frac=0.296;fracLow=0.189;fracUp=0.404;identificationQv=8
CP008925 Salmonella_enterica_subsp._enterica_serovar_Cerro_87	kinModCall	modified_base	2099551	2099551	30	-	.	coverage=174;context=TGGTACAACTTTTCCCCGAGTGGTCTGGCCAGCCAAGACAG;IPDRatio=1.55
CP008925 Salmonella_enterica_subsp._enterica_serovar_Cerro_87	kinModCall	modified_base	2099561	2099561	25	-	.	coverage=170;context=AACGGGGGACTGGTACAACTTTTCCCCGAGTGGTCTGGCCA;IPDRatio=1.43
CP008925 Salmonella_enterica_subsp._enterica_serovar_Cerro_87	kinModCall	modified_base	2099565	2099565	46	+	.	coverage=177;context=CAGACCACTCGGGGAAAAGTTGTACCAGTCCCCCGTTTTGC;IPDRatio=1.85
CP008925 Salmonella_enterica_subsp._enterica_serovar_Cerro_87	kinModCall	m6A	2099573	2099573	50	-	.	coverage=175;context=GAAGAATTGCAAAACGGGGGACTGGTACAACTTTTCCCCGA;IPDRatio=1.74;frac=0.296;fracLow=0.135;fracUp=0.457;identificationQv=14
CP008925 Salmonella_enterica_subsp._enterica_serovar_Cerro_87	kinModCall	modified_base	2099586	2099586	21	+	.	coverage=188;context=GTACCAGTCCCCCGTTTTGCAATTCTTCCTTGCAGGCCGGA;IPDRatio=1.34
CP008925 Salmonella_enterica_subsp._enterica_serovar_Cerro_87	kinModCall	modified_base	2099588	2099588	25	-	.	coverage=173;context=TTTCCGGCCTGCAAGGAAGAATTGCAAAACGGGGGACTGGT;IPDRatio=1.41
CP008925 Salmonella_enterica_subsp._enterica_serovar_Cerro_87	kinModCall	m6A	2099607	2099607	30	+	.	coverage=185;context=ATTCTTCCTTGCAGGCCGGAAACGGTAACAAAGCCACACCA;IPDRatio=1.51;frac=0.172;fracLow=0.080;fracUp=0.273;identificationQv=4
CP008925 Salmonella_enterica_subsp._enterica_serovar_Cerro_87	kinModCall	modified_base	2099618	2099618	24	-	.	coverage=171;context=GCTGGCGGCAATGGTGTGGCTTTGTTACCGTTTCCGGCCTG;IPDRatio=1.43
CP008925 Salmonella_enterica_subsp._enterica_serovar_Cerro_87	kinModCall	m4C	2099621	2099621	74	+	.	coverage=170;context=GCCGGAAACGGTAACAAAGCCACACCATTGCCGCCAGCGAC;IPDRatio=2.02;frac=0.508;fracLow=0.334;fracUp=0.661;identificationQv=10
CP008925 Salmonella_enterica_subsp._enterica_serovar_Cerro_87	kinModCall	modified_base	2099640	2099640	25	+	.	coverage=191;context=CCACACCATTGCCGCCAGCGACTGCCTGTAACAGAACCCGC;IPDRatio=1.46
CP008925 Salmonella_enterica_subsp._enterica_serovar_Cerro_87	kinModCall	modified_base	2099653	2099653	41	+	.	coverage=182;context=GCCAGCGACTGCCTGTAACAGAACCCGCAGATTATTGGAAT;IPDRatio=2.20
CP008925 Salmonella_enterica_subsp._enterica_serovar_Cerro_87	kinModCall	m6A	2099654	2099654	263	+	.	coverage=190;context=CCAGCGACTGCCTGTAACAGAACCCGCAGATTATTGGAATA;IPDRatio=10.25;frac=1.000;fracLow=0.973;fracUp=1.000;identificationQv=218
CP008925 Salmonella_enterica_subsp._enterica_serovar_Cerro_87	kinModCall	modified_base	2099654	2099654	26	-	.	coverage=177;context=TATTCCAATAATCTGCGGGTTCTGTTACAGGCAGTCGCTGG;IPDRatio=1.61
CP008925 Salmonella_enterica_subsp._enterica_serovar_Cerro_87	kinModCall	modified_base	2099655	2099655	198	-	.	coverage=179;context=GTATTCCAATAATCTGCGGGTTCTGTTACAGGCAGTCGCTG;IPDRatio=6.12
CP008925 Salmonella_enterica_subsp._enterica_serovar_Cerro_87	kinModCall	modified_base	2099657	2099657	36	-	.	coverage=158;context=TTGTATTCCAATAATCTGCGGGTTCTGTTACAGGCAGTCGC;IPDRatio=1.63
CP008925 Salmonella_enterica_subsp._enterica_serovar_Cerro_87	kinModCall	modified_base	2099659	2099659	34	-	.	coverage=181;context=GTTTGTATTCCAATAATCTGCGGGTTCTGTTACAGGCAGTC;IPDRatio=1.64
CP008925 Salmonella_enterica_subsp._enterica_serovar_Cerro_87	kinModCall	m6A	2099661	2099661	27	+	.	coverage=192;context=CTGCCTGTAACAGAACCCGCAGATTATTGGAATACAAACGG;IPDRatio=1.42;frac=0.103;fracLow=0.000;fracUp=0.229;identificationQv=7
CP008925 Salmonella_enterica_subsp._enterica_serovar_Cerro_87	kinModCall	modified_base	2099669	2099669	42	-	.	coverage=167;context=CTTTCCCCCCGTTTGTATTCCAATAATCTGCGGGTTCTGTT;IPDRatio=1.67
CP008925 Salmonella_enterica_subsp._enterica_serovar_Cerro_87	kinModCall	modified_base	2099673	2099673	23	-	.	coverage=174;context=GTCACTTTCCCCCCGTTTGTATTCCAATAATCTGCGGGTTC;IPDRatio=1.45
CP008925 Salmonella_enterica_subsp._enterica_serovar_Cerro_87	kinModCall	modified_base	2099674	2099674	21	-	.	coverage=178;context=TGTCACTTTCCCCCCGTTTGTATTCCAATAATCTGCGGGTT;IPDRatio=1.36
CP008925 Salmonella_enterica_subsp._enterica_serovar_Cerro_87	kinModCall	modified_base	2099688	2099688	21	+	.	coverage=186;context=TGGAATACAAACGGGGGGAAAGTGACAGGGTGATTTCCTGA;IPDRatio=1.36
CP008925 Salmonella_enterica_subsp._enterica_serovar_Cerro_87	kinModCall	modified_base	2099690	2099690	21	+	.	coverage=193;context=GAATACAAACGGGGGGAAAGTGACAGGGTGATTTCCTGACT;IPDRatio=1.35
CP008925 Salmonella_enterica_subsp._enterica_serovar_Cerro_87	kinModCall	modified_base	2099700	2099700	53	+	.	coverage=199;context=GGGGGGAAAGTGACAGGGTGATTTCCTGACTCCCATTGATT;IPDRatio=1.73
CP008925 Salmonella_enterica_subsp._enterica_serovar_Cerro_87	kinModCall	modified_base	2099703	2099703	29	-	.	coverage=200;context=TTTAATCAATGGGAGTCAGGAAATCACCCTGTCACTTTCCC;IPDRatio=1.46
CP008925 Salmonella_enterica_subsp._enterica_serovar_Cerro_87	kinModCall	modified_base	2099709	2099709	32	+	.	coverage=197;context=GTGACAGGGTGATTTCCTGACTCCCATTGATTAAATGCCAC;IPDRatio=1.56
CP008925 Salmonella_enterica_subsp._enterica_serovar_Cerro_87	kinModCall	modified_base	2099715	2099715	27	-	.	coverage=199;context=GCAATCGTGGCATTTAATCAATGGGAGTCAGGAAATCACCC;IPDRatio=1.42
CP008925 Salmonella_enterica_subsp._enterica_serovar_Cerro_87	kinModCall	modified_base	2099716	2099716	55	-	.	coverage=204;context=TGCAATCGTGGCATTTAATCAATGGGAGTCAGGAAATCACC;IPDRatio=1.78
CP008925 Salmonella_enterica_subsp._enterica_serovar_Cerro_87	kinModCall	modified_base	2099722	2099722	30	+	.	coverage=203;context=TTCCTGACTCCCATTGATTAAATGCCACGATTGCATACGAC;IPDRatio=1.46
CP008925 Salmonella_enterica_subsp._enterica_serovar_Cerro_87	kinModCall	modified_base	2099722	2099722	49	-	.	coverage=197;context=GTCGTATGCAATCGTGGCATTTAATCAATGGGAGTCAGGAA;IPDRatio=1.71
CP008925 Salmonella_enterica_subsp._enterica_serovar_Cerro_87	kinModCall	modified_base	2099724	2099724	21	-	.	coverage=196;context=CGGTCGTATGCAATCGTGGCATTTAATCAATGGGAGTCAGG;IPDRatio=1.36
CP008925 Salmonella_enterica_subsp._enterica_serovar_Cerro_87	kinModCall	modified_base	2099754	2099754	40	+	.	coverage=199;context=GCATACGACCGTCGGCCAGTCTCACCATTGCCGGAGCCCTG;IPDRatio=1.63
CP008925 Salmonella_enterica_subsp._enterica_serovar_Cerro_87	kinModCall	modified_base	2099779	2099779	31	-	.	coverage=201;context=ATTTAAAGACCATTGGAGATCTTCACAGGGCTCCGGCAATG;IPDRatio=1.52
CP008925 Salmonella_enterica_subsp._enterica_serovar_Cerro_87	kinModCall	m6A	2099780	2099780	282	+	.	coverage=201;context=ATTGCCGGAGCCCTGTGAAGATCTCCAATGGTCTTTAAATC;IPDRatio=8.09;frac=1.000;fracLow=0.955;fracUp=1.000;identificationQv=245
CP008925 Salmonella_enterica_subsp._enterica_serovar_Cerro_87	kinModCall	m6A	2099781	2099781	294	-	.	coverage=195;context=TGATTTAAAGACCATTGGAGATCTTCACAGGGCTCCGGCAA;IPDRatio=7.56;frac=1.000;fracLow=0.971;fracUp=1.000;identificationQv=247
CP008925 Salmonella_enterica_subsp._enterica_serovar_Cerro_87	kinModCall	modified_base	2099786	2099786	32	+	.	coverage=205;context=GGAGCCCTGTGAAGATCTCCAATGGTCTTTAAATCAGGATG;IPDRatio=1.50
CP008925 Salmonella_enterica_subsp._enterica_serovar_Cerro_87	kinModCall	modified_base	2099791	2099791	31	-	.	coverage=198;context=AGCAACATCCTGATTTAAAGACCATTGGAGATCTTCACAGG;IPDRatio=1.52
CP008925 Salmonella_enterica_subsp._enterica_serovar_Cerro_87	kinModCall	modified_base	2099793	2099793	21	+	.	coverage=195;context=TGTGAAGATCTCCAATGGTCTTTAAATCAGGATGTTGCTCG;IPDRatio=1.35
CP008925 Salmonella_enterica_subsp._enterica_serovar_Cerro_87	kinModCall	modified_base	2099801	2099801	29	-	.	coverage=201;context=CAGTGGGTCGAGCAACATCCTGATTTAAAGACCATTGGAGA;IPDRatio=1.46
CP008925 Salmonella_enterica_subsp._enterica_serovar_Cerro_87	kinModCall	modified_base	2099807	2099807	22	-	.	coverage=193;context=AGCCCCCAGTGGGTCGAGCAACATCCTGATTTAAAGACCAT;IPDRatio=1.36
CP008925 Salmonella_enterica_subsp._enterica_serovar_Cerro_87	kinModCall	modified_base	2099809	2099809	23	-	.	coverage=202;context=CCAGCCCCCAGTGGGTCGAGCAACATCCTGATTTAAAGACC;IPDRatio=1.36
CP008925 Salmonella_enterica_subsp._enterica_serovar_Cerro_87	kinModCall	modified_base	2099835	2099835	31	+	.	coverage=195;context=CCCACTGGGGGCTGGCAACCAGAATATCGTATAGCGTATTG;IPDRatio=1.58
CP008925 Salmonella_enterica_subsp._enterica_serovar_Cerro_87	kinModCall	modified_base	2099836	2099836	30	+	.	coverage=193;context=CCACTGGGGGCTGGCAACCAGAATATCGTATAGCGTATTGA;IPDRatio=1.52
CP008925 Salmonella_enterica_subsp._enterica_serovar_Cerro_87	kinModCall	modified_base	2099840	2099840	45	-	.	coverage=194;context=AAAATCAATACGCTATACGATATTCTGGTTGCCAGCCCCCA;IPDRatio=1.74
CP008925 Salmonella_enterica_subsp._enterica_serovar_Cerro_87	kinModCall	modified_base	2099857	2099857	27	-	.	coverage=176;context=CTTCATTGCACTACAAAAAAATCAATACGCTATACGATATT;IPDRatio=1.42
CP008925 Salmonella_enterica_subsp._enterica_serovar_Cerro_87	kinModCall	modified_base	2099860	2099860	56	+	.	coverage=181;context=ATCGTATAGCGTATTGATTTTTTTGTAGTGCAATGAAGAAT;IPDRatio=1.96
CP008925 Salmonella_enterica_subsp._enterica_serovar_Cerro_87	kinModCall	modified_base	2099865	2099865	35	+	.	coverage=193;context=ATAGCGTATTGATTTTTTTGTAGTGCAATGAAGAATCAGGC;IPDRatio=1.61
CP008925 Salmonella_enterica_subsp._enterica_serovar_Cerro_87	kinModCall	modified_base	2099886	2099886	37	+	.	coverage=204;context=AGTGCAATGAAGAATCAGGCAATGCCCCTGAACTTACTGAT;IPDRatio=1.53
CP008925 Salmonella_enterica_subsp._enterica_serovar_Cerro_87	kinModCall	modified_base	2099888	2099888	28	-	.	coverage=193;context=CTATCAGTAAGTTCAGGGGCATTGCCTGATTCTTCATTGCA;IPDRatio=1.43
CP008925 Salmonella_enterica_subsp._enterica_serovar_Cerro_87	kinModCall	modified_base	2099898	2099898	34	+	.	coverage=187;context=AATCAGGCAATGCCCCTGAACTTACTGATAGCGCAATATCA;IPDRatio=1.55
CP008925 Salmonella_enterica_subsp._enterica_serovar_Cerro_87	kinModCall	m6A	2099901	2099901	62	+	.	coverage=197;context=CAGGCAATGCCCCTGAACTTACTGATAGCGCAATATCAATA;IPDRatio=1.90;frac=0.330;fracLow=0.225;fracUp=0.440;identificationQv=4
CP008925 Salmonella_enterica_subsp._enterica_serovar_Cerro_87	kinModCall	m6A	2099918	2099918	68	+	.	coverage=196;context=CTTACTGATAGCGCAATATCAATACCTTCTGCAATCATATC;IPDRatio=1.88;frac=0.366;fracLow=0.238;fracUp=0.474;identificationQv=25
CP008925 Salmonella_enterica_subsp._enterica_serovar_Cerro_87	kinModCall	modified_base	2099919	2099919	42	+	.	coverage=190;context=TTACTGATAGCGCAATATCAATACCTTCTGCAATCATATCC;IPDRatio=1.66
CP008925 Salmonella_enterica_subsp._enterica_serovar_Cerro_87	kinModCall	m6A	2099920	2099920	73	-	.	coverage=184;context=TGGATATGATTGCAGAAGGTATTGATATTGCGCTATCAGTA;IPDRatio=1.99;frac=0.452;fracLow=0.330;fracUp=0.580;identificationQv=18
CP008925 Salmonella_enterica_subsp._enterica_serovar_Cerro_87	kinModCall	modified_base	2099926	2099926	49	-	.	coverage=188;context=GCCCGGTGGATATGATTGCAGAAGGTATTGATATTGCGCTA;IPDRatio=1.75
CP008925 Salmonella_enterica_subsp._enterica_serovar_Cerro_87	kinModCall	modified_base	2099929	2099929	47	+	.	coverage=193;context=CGCAATATCAATACCTTCTGCAATCATATCCACCGGGCGAT;IPDRatio=1.73
CP008925 Salmonella_enterica_subsp._enterica_serovar_Cerro_87	kinModCall	modified_base	2099930	2099930	22	+	.	coverage=194;context=GCAATATCAATACCTTCTGCAATCATATCCACCGGGCGATT;IPDRatio=1.39
CP008925 Salmonella_enterica_subsp._enterica_serovar_Cerro_87	kinModCall	modified_base	2099931	2099931	21	+	.	coverage=188;context=CAATATCAATACCTTCTGCAATCATATCCACCGGGCGATTG;IPDRatio=1.35
CP008925 Salmonella_enterica_subsp._enterica_serovar_Cerro_87	kinModCall	modified_base	2099934	2099934	22	+	.	coverage=193;context=TATCAATACCTTCTGCAATCATATCCACCGGGCGATTGACA;IPDRatio=1.36
CP008925 Salmonella_enterica_subsp._enterica_serovar_Cerro_87	kinModCall	m4C	2099945	2099945	55	-	.	coverage=192;context=CAACTCCTTGCTGTCAATCGCCCGGTGGATATGATTGCAGA;IPDRatio=1.88;frac=0.528;fracLow=0.360;fracUp=0.660;identificationQv=43
CP008925 Salmonella_enterica_subsp._enterica_serovar_Cerro_87	kinModCall	m6A	2099948	2099948	70	+	.	coverage=198;context=GCAATCATATCCACCGGGCGATTGACAGCAAGGAGTTGCAC;IPDRatio=1.93;frac=0.392;fracLow=0.267;fracUp=0.505;identificationQv=52
CP008925 Salmonella_enterica_subsp._enterica_serovar_Cerro_87	kinModCall	modified_base	2099958	2099958	22	+	.	coverage=189;context=CCACCGGGCGATTGACAGCAAGGAGTTGCACATTTGCCAGC;IPDRatio=1.40
CP008925 Salmonella_enterica_subsp._enterica_serovar_Cerro_87	kinModCall	modified_base	2099970	2099970	27	+	.	coverage=187;context=TGACAGCAAGGAGTTGCACATTTGCCAGCGGCCAACGGGCA;IPDRatio=1.43
CP008925 Salmonella_enterica_subsp._enterica_serovar_Cerro_87	kinModCall	modified_base	2099990	2099990	25	+	.	coverage=194;context=TTTGCCAGCGGCCAACGGGCAATAAATTCGTTGATGAGTGC;IPDRatio=1.42
CP008925 Salmonella_enterica_subsp._enterica_serovar_Cerro_87	kinModCall	modified_base	2099991	2099991	33	+	.	coverage=182;context=TTGCCAGCGGCCAACGGGCAATAAATTCGTTGATGAGTGCT;IPDRatio=1.47
CP008925 Salmonella_enterica_subsp._enterica_serovar_Cerro_87	kinModCall	m6A	2099992	2099992	88	-	.	coverage=188;context=GAGCACTCATCAACGAATTTATTGCCCGTTGGCCGCTGGCA;IPDRatio=2.13;frac=0.435;fracLow=0.320;fracUp=0.574;identificationQv=27
CP008925 Salmonella_enterica_subsp._enterica_serovar_Cerro_87	kinModCall	modified_base	2099998	2099998	47	-	.	coverage=180;context=GGCTGGGAGCACTCATCAACGAATTTATTGCCCGTTGGCCG;IPDRatio=1.82
CP008925 Salmonella_enterica_subsp._enterica_serovar_Cerro_87	kinModCall	modified_base	2100027	2100027	21	-	.	coverage=185;context=CAGTGCCCCGGTATTCATGGCAGAAACGTGGCTGGGAGCAC;IPDRatio=1.41
CP008925 Salmonella_enterica_subsp._enterica_serovar_Cerro_87	kinModCall	m4C	2100032	2100032	52	-	.	coverage=182;context=CGGATCAGTGCCCCGGTATTCATGGCAGAAACGTGGCTGGG;IPDRatio=1.74;frac=0.683;fracLow=0.568;fracUp=0.796;identificationQv=59
CP008925 Salmonella_enterica_subsp._enterica_serovar_Cerro_87	kinModCall	modified_base	2100033	2100033	25	+	.	coverage=189;context=CCAGCCACGTTTCTGCCATGAATACCGGGGCACTGATCCGT;IPDRatio=1.40
CP008925 Salmonella_enterica_subsp._enterica_serovar_Cerro_87	kinModCall	m6A	2100035	2100035	37	-	.	coverage=172;context=TTACGGATCAGTGCCCCGGTATTCATGGCAGAAACGTGGCT;IPDRatio=1.58;frac=0.277;fracLow=0.161;fracUp=0.410;identificationQv=5
CP008925 Salmonella_enterica_subsp._enterica_serovar_Cerro_87	kinModCall	m6A	2100048	2100048	290	+	.	coverage=177;context=CCATGAATACCGGGGCACTGATCCGTAATGTCCCCTGTGGA;IPDRatio=7.56;frac=1.000;fracLow=1.000;fracUp=1.000;identificationQv=320
CP008925 Salmonella_enterica_subsp._enterica_serovar_Cerro_87	kinModCall	m6A	2100049	2100049	253	-	.	coverage=163;context=ATCCACAGGGGACATTACGGATCAGTGCCCCGGTATTCATG;IPDRatio=6.08;frac=1.000;fracLow=0.916;fracUp=1.000;identificationQv=220
CP008925 Salmonella_enterica_subsp._enterica_serovar_Cerro_87	kinModCall	modified_base	2100057	2100057	31	+	.	coverage=168;context=CCGGGGCACTGATCCGTAATGTCCCCTGTGGATACTCCTGT;IPDRatio=1.51
CP008925 Salmonella_enterica_subsp._enterica_serovar_Cerro_87	kinModCall	modified_base	2100067	2100067	53	+	.	coverage=166;context=GATCCGTAATGTCCCCTGTGGATACTCCTGTACCGCCTGAA;IPDRatio=1.88
CP008925 Salmonella_enterica_subsp._enterica_serovar_Cerro_87	kinModCall	modified_base	2100069	2100069	39	-	.	coverage=163;context=TGTTCAGGCGGTACAGGAGTATCCACAGGGGACATTACGGA;IPDRatio=1.61
CP008925 Salmonella_enterica_subsp._enterica_serovar_Cerro_87	kinModCall	modified_base	2100078	2100078	21	+	.	coverage=181;context=TCCCCTGTGGATACTCCTGTACCGCCTGAACAACAGCGCGG;IPDRatio=1.37
CP008925 Salmonella_enterica_subsp._enterica_serovar_Cerro_87	kinModCall	modified_base	2100101	2100101	22	-	.	coverage=183;context=CTGGTAAATCAAAGTGAGCGAGCCCGCGCTGTTGTTCAGGC;IPDRatio=1.41
CP008925 Salmonella_enterica_subsp._enterica_serovar_Cerro_87	kinModCall	modified_base	2100104	2100104	42	+	.	coverage=185;context=TGAACAACAGCGCGGGCTCGCTCACTTTGATTTACCAGCGC;IPDRatio=1.69
CP008925 Salmonella_enterica_subsp._enterica_serovar_Cerro_87	kinModCall	modified_base	2100107	2100107	21	+	.	coverage=186;context=ACAACAGCGCGGGCTCGCTCACTTTGATTTACCAGCGCCTG;IPDRatio=1.37
CP008925 Salmonella_enterica_subsp._enterica_serovar_Cerro_87	kinModCall	modified_base	2100114	2100114	51	+	.	coverage=185;context=CGCGGGCTCGCTCACTTTGATTTACCAGCGCCTGACACTCC;IPDRatio=1.78
CP008925 Salmonella_enterica_subsp._enterica_serovar_Cerro_87	kinModCall	modified_base	2100117	2100117	27	+	.	coverage=191;context=GGGCTCGCTCACTTTGATTTACCAGCGCCTGACACTCCTGC;IPDRatio=1.48
CP008925 Salmonella_enterica_subsp._enterica_serovar_Cerro_87	kinModCall	modified_base	2100120	2100120	32	-	.	coverage=180;context=TGCGCAGGAGTGTCAGGCGCTGGTAAATCAAAGTGAGCGAG;IPDRatio=1.55
CP008925 Salmonella_enterica_subsp._enterica_serovar_Cerro_87	kinModCall	modified_base	2100127	2100127	64	+	.	coverage=189;context=ACTTTGATTTACCAGCGCCTGACACTCCTGCGCAAATTGCT;IPDRatio=1.90
CP008925 Salmonella_enterica_subsp._enterica_serovar_Cerro_87	kinModCall	modified_base	2100129	2100129	34	+	.	coverage=191;context=TTTGATTTACCAGCGCCTGACACTCCTGCGCAAATTGCTCG;IPDRatio=1.55
CP008925 Salmonella_enterica_subsp._enterica_serovar_Cerro_87	kinModCall	modified_base	2100132	2100132	21	-	.	coverage=176;context=CGGCGAGCAATTTGCGCAGGAGTGTCAGGCGCTGGTAAATC;IPDRatio=1.45
CP008925 Salmonella_enterica_subsp._enterica_serovar_Cerro_87	kinModCall	modified_base	2100142	2100142	36	+	.	coverage=178;context=CGCCTGACACTCCTGCGCAAATTGCTCGCCGACTTTGGTCA;IPDRatio=1.57
CP008925 Salmonella_enterica_subsp._enterica_serovar_Cerro_87	kinModCall	m6A	2100173	2100173	22	-	.	coverage=183;context=CTGATTCAGCGGACAACCCGACGCCTTGCGCTGACCAAAGT;IPDRatio=1.43;frac=0.303;fracLow=0.239;fracUp=0.381;identificationQv=9
CP008925 Salmonella_enterica_subsp._enterica_serovar_Cerro_87	kinModCall	modified_base	2100189	2100189	28	+	.	coverage=182;context=GGCGTCGGGTTGTCCGCTGAATCAGATGTACACCAAGCTGT;IPDRatio=1.43
CP008925 Salmonella_enterica_subsp._enterica_serovar_Cerro_87	kinModCall	modified_base	2100192	2100192	22	+	.	coverage=186;context=GTCGGGTTGTCCGCTGAATCAGATGTACACCAAGCTGTTCC;IPDRatio=1.38
CP008925 Salmonella_enterica_subsp._enterica_serovar_Cerro_87	kinModCall	modified_base	2100195	2100195	27	-	.	coverage=185;context=AGAGGAACAGCTTGGTGTACATCTGATTCAGCGGACAACCC;IPDRatio=1.49
CP008925 Salmonella_enterica_subsp._enterica_serovar_Cerro_87	kinModCall	modified_base	2100200	2100200	28	-	.	coverage=175;context=GCATTAGAGGAACAGCTTGGTGTACATCTGATTCAGCGGAC;IPDRatio=1.49
CP008925 Salmonella_enterica_subsp._enterica_serovar_Cerro_87	kinModCall	modified_base	2100210	2100210	38	+	.	coverage=187;context=TCAGATGTACACCAAGCTGTTCCTCTAATGCCGACATCCGT;IPDRatio=1.64
CP008925 Salmonella_enterica_subsp._enterica_serovar_Cerro_87	kinModCall	m4C	2100231	2100231	64	+	.	coverage=189;context=CCTCTAATGCCGACATCCGTCGGCTTAGCACCGATTTGGAC;IPDRatio=2.11;frac=0.595;fracLow=0.421;fracUp=0.773;identificationQv=47
CP008925 Salmonella_enterica_subsp._enterica_serovar_Cerro_87	kinModCall	modified_base	2100242	2100242	25	+	.	coverage=171;context=GACATCCGTCGGCTTAGCACCGATTTGGACACTTGCGCACG;IPDRatio=1.39
CP008925 Salmonella_enterica_subsp._enterica_serovar_Cerro_87	kinModCall	modified_base	2100249	2100249	21	+	.	coverage=168;context=GTCGGCTTAGCACCGATTTGGACACTTGCGCACGTATTGCC;IPDRatio=1.38
CP008925 Salmonella_enterica_subsp._enterica_serovar_Cerro_87	kinModCall	m6A	2100263	2100263	25	-	.	coverage=178;context=AGCTACAGCCGGGCGGCAATACGTGCGCAAGTGTCCAAATC;IPDRatio=1.44;frac=0.226;fracLow=0.061;fracUp=0.313;identificationQv=8
CP008925 Salmonella_enterica_subsp._enterica_serovar_Cerro_87	kinModCall	m6A	2100266	2100266	25	-	.	coverage=184;context=GGAAGCTACAGCCGGGCGGCAATACGTGCGCAAGTGTCCAA;IPDRatio=1.41;frac=0.158;fracLow=0.054;fracUp=0.263;identificationQv=32
CP008925 Salmonella_enterica_subsp._enterica_serovar_Cerro_87	kinModCall	modified_base	2100282	2100282	25	+	.	coverage=182;context=GTATTGCCGCCCGGCTGTAGCTTCCTTCTTCTGCAATCAGG;IPDRatio=1.44
CP008925 Salmonella_enterica_subsp._enterica_serovar_Cerro_87	kinModCall	modified_base	2100285	2100285	27	+	.	coverage=185;context=TTGCCGCCCGGCTGTAGCTTCCTTCTTCTGCAATCAGGGCA;IPDRatio=1.45
CP008925 Salmonella_enterica_subsp._enterica_serovar_Cerro_87	kinModCall	m6A	2100296	2100296	35	+	.	coverage=187;context=CTGTAGCTTCCTTCTTCTGCAATCAGGGCAAAATACCAGTA;IPDRatio=1.53;frac=0.149;fracLow=0.043;fracUp=0.270;identificationQv=12
CP008925 Salmonella_enterica_subsp._enterica_serovar_Cerro_87	kinModCall	m6A	2100307	2100307	98	+	.	coverage=185;context=TTCTTCTGCAATCAGGGCAAAATACCAGTAATCATTCCAGT;IPDRatio=2.32;frac=0.523;fracLow=0.362;fracUp=0.636;identificationQv=62
CP008925 Salmonella_enterica_subsp._enterica_serovar_Cerro_87	kinModCall	modified_base	2100313	2100313	35	+	.	coverage=184;context=TGCAATCAGGGCAAAATACCAGTAATCATTCCAGTCAATCA;IPDRatio=1.52
CP008925 Salmonella_enterica_subsp._enterica_serovar_Cerro_87	kinModCall	modified_base	2100315	2100315	29	+	.	coverage=181;context=CAATCAGGGCAAAATACCAGTAATCATTCCAGTCAATCATG;IPDRatio=1.43
CP008925 Salmonella_enterica_subsp._enterica_serovar_Cerro_87	kinModCall	modified_base	2100316	2100316	29	+	.	coverage=188;context=AATCAGGGCAAAATACCAGTAATCATTCCAGTCAATCATGA;IPDRatio=1.45
CP008925 Salmonella_enterica_subsp._enterica_serovar_Cerro_87	kinModCall	m6A	2100318	2100318	118	-	.	coverage=176;context=AATCATGATTGACTGGAATGATTACTGGTATTTTGCCCTGA;IPDRatio=2.53;frac=0.505;fracLow=0.403;fracUp=0.645;identificationQv=45
CP008925 Salmonella_enterica_subsp._enterica_serovar_Cerro_87	kinModCall	modified_base	2100319	2100319	48	+	.	coverage=186;context=CAGGGCAAAATACCAGTAATCATTCCAGTCAATCATGATTG;IPDRatio=1.84
CP008925 Salmonella_enterica_subsp._enterica_serovar_Cerro_87	kinModCall	modified_base	2100321	2100321	22	-	.	coverage=179;context=AACAATCATGATTGACTGGAATGATTACTGGTATTTTGCCC;IPDRatio=1.36
CP008925 Salmonella_enterica_subsp._enterica_serovar_Cerro_87	kinModCall	modified_base	2100326	2100326	24	+	.	coverage=180;context=AAATACCAGTAATCATTCCAGTCAATCATGATTGTTCTTTT;IPDRatio=1.44
CP008925 Salmonella_enterica_subsp._enterica_serovar_Cerro_87	kinModCall	modified_base	2100339	2100339	49	-	.	coverage=183;context=TCATTGTTGCGATAAAAGAACAATCATGATTGACTGGAATG;IPDRatio=1.72
CP008925 Salmonella_enterica_subsp._enterica_serovar_Cerro_87	kinModCall	modified_base	2100341	2100341	28	-	.	coverage=182;context=CTTCATTGTTGCGATAAAAGAACAATCATGATTGACTGGAA;IPDRatio=1.46
CP008925 Salmonella_enterica_subsp._enterica_serovar_Cerro_87	kinModCall	modified_base	2100355	2100355	31	+	.	coverage=186;context=GATTGTTCTTTTATCGCAACAATGAAGTTCAATTTCGTCTA;IPDRatio=1.49
CP008925 Salmonella_enterica_subsp._enterica_serovar_Cerro_87	kinModCall	m4C	2100361	2100361	67	-	.	coverage=174;context=TTTAAATAGACGAAATTGAACTTCATTGTTGCGATAAAAGA;IPDRatio=2.00;frac=0.469;fracLow=0.312;fracUp=0.626;identificationQv=26
CP008925 Salmonella_enterica_subsp._enterica_serovar_Cerro_87	kinModCall	m6A	2100362	2100362	24	-	.	coverage=168;context=GTTTAAATAGACGAAATTGAACTTCATTGTTGCGATAAAAG;IPDRatio=1.42;frac=0.341;fracLow=0.120;fracUp=0.564;identificationQv=3
CP008925 Salmonella_enterica_subsp._enterica_serovar_Cerro_87	kinModCall	modified_base	2100366	2100366	21	+	.	coverage=177;context=TATCGCAACAATGAAGTTCAATTTCGTCTATTTAAACACCA;IPDRatio=1.36
CP008925 Salmonella_enterica_subsp._enterica_serovar_Cerro_87	kinModCall	modified_base	2100373	2100373	35	+	.	coverage=181;context=ACAATGAAGTTCAATTTCGTCTATTTAAACACCATTTTAAG;IPDRatio=1.60
CP008925 Salmonella_enterica_subsp._enterica_serovar_Cerro_87	kinModCall	modified_base	2100380	2100380	72	-	.	coverage=175;context=AACCGTTCTTAAAATGGTGTTTAAATAGACGAAATTGAACT;IPDRatio=2.11
CP008925 Salmonella_enterica_subsp._enterica_serovar_Cerro_87	kinModCall	modified_base	2100385	2100385	23	+	.	coverage=171;context=AATTTCGTCTATTTAAACACCATTTTAAGAACGGTTAAACT;IPDRatio=1.41
CP008925 Salmonella_enterica_subsp._enterica_serovar_Cerro_87	kinModCall	modified_base	2100388	2100388	26	-	.	coverage=174;context=GCTAGTTTAACCGTTCTTAAAATGGTGTTTAAATAGACGAA;IPDRatio=1.45
CP008925 Salmonella_enterica_subsp._enterica_serovar_Cerro_87	kinModCall	modified_base	2100403	2100403	42	-	.	coverage=171;context=CATTTAAAACGTGTGGCTAGTTTAACCGTTCTTAAAATGGT;IPDRatio=1.70
CP008925 Salmonella_enterica_subsp._enterica_serovar_Cerro_87	kinModCall	modified_base	2100407	2100407	43	+	.	coverage=173;context=TTTTAAGAACGGTTAAACTAGCCACACGTTTTAAATGAGAC;IPDRatio=1.73
CP008925 Salmonella_enterica_subsp._enterica_serovar_Cerro_87	kinModCall	modified_base	2100428	2100428	115	+	.	coverage=168;context=CCACACGTTTTAAATGAGACGAACACCATGAAAATCCTCCA;IPDRatio=2.77
CP008925 Salmonella_enterica_subsp._enterica_serovar_Cerro_87	kinModCall	m6A	2100429	2100429	233	+	.	coverage=178;context=CACACGTTTTAAATGAGACGAACACCATGAAAATCCTCCAC;IPDRatio=9.52;frac=0.985;fracLow=0.885;fracUp=1.000;identificationQv=185
CP008925 Salmonella_enterica_subsp._enterica_serovar_Cerro_87	kinModCall	modified_base	2100430	2100430	51	+	.	coverage=171;context=ACACGTTTTAAATGAGACGAACACCATGAAAATCCTCCACA;IPDRatio=2.10
CP008925 Salmonella_enterica_subsp._enterica_serovar_Cerro_87	kinModCall	modified_base	2100430	2100430	176	-	.	coverage=179;context=TGTGGAGGATTTTCATGGTGTTCGTCTCATTTAAAACGTGT;IPDRatio=3.66
CP008925 Salmonella_enterica_subsp._enterica_serovar_Cerro_87	kinModCall	modified_base	2100432	2100432	24	-	.	coverage=168;context=AATGTGGAGGATTTTCATGGTGTTCGTCTCATTTAAAACGT;IPDRatio=1.49
CP008925 Salmonella_enterica_subsp._enterica_serovar_Cerro_87	kinModCall	modified_base	2100434	2100434	57	-	.	coverage=180;context=TCAATGTGGAGGATTTTCATGGTGTTCGTCTCATTTAAAAC;IPDRatio=1.93
CP008925 Salmonella_enterica_subsp._enterica_serovar_Cerro_87	kinModCall	modified_base	2100437	2100437	66	-	.	coverage=179;context=CTGTCAATGTGGAGGATTTTCATGGTGTTCGTCTCATTTAA;IPDRatio=1.93
CP008925 Salmonella_enterica_subsp._enterica_serovar_Cerro_87	kinModCall	modified_base	2100440	2100440	56	-	.	coverage=177;context=CTGCTGTCAATGTGGAGGATTTTCATGGTGTTCGTCTCATT;IPDRatio=1.90
CP008925 Salmonella_enterica_subsp._enterica_serovar_Cerro_87	kinModCall	modified_base	2100441	2100441	38	-	.	coverage=173;context=GCTGCTGTCAATGTGGAGGATTTTCATGGTGTTCGTCTCAT;IPDRatio=1.64
CP008925 Salmonella_enterica_subsp._enterica_serovar_Cerro_87	kinModCall	modified_base	2100442	2100442	27	-	.	coverage=185;context=GGCTGCTGTCAATGTGGAGGATTTTCATGGTGTTCGTCTCA;IPDRatio=1.43
CP008925 Salmonella_enterica_subsp._enterica_serovar_Cerro_87	kinModCall	m4C	2100444	2100444	26	+	.	coverage=172;context=AGACGAACACCATGAAAATCCTCCACATTGACAGCAGCCCT;IPDRatio=1.45;frac=0.541;fracLow=0.392;fracUp=0.673;identificationQv=49
CP008925 Salmonella_enterica_subsp._enterica_serovar_Cerro_87	kinModCall	m6A	2100450	2100450	40	+	.	coverage=182;context=ACACCATGAAAATCCTCCACATTGACAGCAGCCCTATGATC;IPDRatio=1.64;frac=0.212;fracLow=0.120;fracUp=0.321;identificationQv=17
CP008925 Salmonella_enterica_subsp._enterica_serovar_Cerro_87	kinModCall	modified_base	2100451	2100451	21	-	.	coverage=179;context=AGATCATAGGGCTGCTGTCAATGTGGAGGATTTTCATGGTG;IPDRatio=1.43
CP008925 Salmonella_enterica_subsp._enterica_serovar_Cerro_87	kinModCall	m4C	2100453	2100453	42	-	.	coverage=178;context=GCAGATCATAGGGCTGCTGTCAATGTGGAGGATTTTCATGG;IPDRatio=1.59;frac=0.339;fracLow=0.155;fracUp=0.516;identificationQv=16
CP008925 Salmonella_enterica_subsp._enterica_serovar_Cerro_87	kinModCall	modified_base	2100459	2100459	26	+	.	coverage=178;context=AAATCCTCCACATTGACAGCAGCCCTATGATCTGCAACTCC;IPDRatio=1.44
CP008925 Salmonella_enterica_subsp._enterica_serovar_Cerro_87	kinModCall	modified_base	2100464	2100464	22	-	.	coverage=178;context=GAGCTGGAGTTGCAGATCATAGGGCTGCTGTCAATGTGGAG;IPDRatio=1.38
CP008925 Salmonella_enterica_subsp._enterica_serovar_Cerro_87	kinModCall	modified_base	2100465	2100465	24	+	.	coverage=181;context=TCCACATTGACAGCAGCCCTATGATCTGCAACTCCAGCTCA;IPDRatio=1.40
CP008925 Salmonella_enterica_subsp._enterica_serovar_Cerro_87	kinModCall	m6A	2100468	2100468	262	+	.	coverage=182;context=ACATTGACAGCAGCCCTATGATCTGCAACTCCAGCTCACGA;IPDRatio=9.08;frac=0.931;fracLow=0.800;fracUp=0.994;identificationQv=285
CP008925 Salmonella_enterica_subsp._enterica_serovar_Cerro_87	kinModCall	m6A	2100469	2100469	267	-	.	coverage=175;context=TTCGTGAGCTGGAGTTGCAGATCATAGGGCTGCTGTCAATG;IPDRatio=7.73;frac=1.000;fracLow=0.949;fracUp=1.000;identificationQv=221
CP008925 Salmonella_enterica_subsp._enterica_serovar_Cerro_87	kinModCall	modified_base	2100470	2100470	50	-	.	coverage=175;context=TTTCGTGAGCTGGAGTTGCAGATCATAGGGCTGCTGTCAAT;IPDRatio=1.86
CP008925 Salmonella_enterica_subsp._enterica_serovar_Cerro_87	kinModCall	modified_base	2100472	2100472	29	-	.	coverage=180;context=GCTTTCGTGAGCTGGAGTTGCAGATCATAGGGCTGCTGTCA;IPDRatio=1.54
CP008925 Salmonella_enterica_subsp._enterica_serovar_Cerro_87	kinModCall	modified_base	2100483	2100483	28	-	.	coverage=179;context=CGCCAGGCTCAGCTTTCGTGAGCTGGAGTTGCAGATCATAG;IPDRatio=1.47
CP008925 Salmonella_enterica_subsp._enterica_serovar_Cerro_87	kinModCall	modified_base	2100514	2100514	27	+	.	coverage=174;context=GAGCCTGGCGCTGACAAAAGCTATCTGCCAGCGCTTTCCGA;IPDRatio=1.43
CP008925 Salmonella_enterica_subsp._enterica_serovar_Cerro_87	kinModCall	modified_base	2100546	2100546	32	+	.	coverage=177;context=GCTTTCCGAATGCCAGCGTGACATACCGCGATTTCGGACGG;IPDRatio=1.64
CP008925 Salmonella_enterica_subsp._enterica_serovar_Cerro_87	kinModCall	modified_base	2100549	2100549	21	-	.	coverage=180;context=TGTCCGTCCGAAATCGCGGTATGTCACGCTGGCATTCGGAA;IPDRatio=1.36
CP008925 Salmonella_enterica_subsp._enterica_serovar_Cerro_87	kinModCall	modified_base	2100550	2100550	21	+	.	coverage=176;context=TCCGAATGCCAGCGTGACATACCGCGATTTCGGACGGACAC;IPDRatio=1.36
CP008925 Salmonella_enterica_subsp._enterica_serovar_Cerro_87	kinModCall	modified_base	2100558	2100558	21	+	.	coverage=176;context=CCAGCGTGACATACCGCGATTTCGGACGGACACCGCCACCC;IPDRatio=1.36
CP008925 Salmonella_enterica_subsp._enterica_serovar_Cerro_87	kinModCall	m6A	2100596	2100596	33	+	.	coverage=173;context=CCCCACTTACGCGAAGAGACATTTCTGGTGCTTGGGGGAAA;IPDRatio=1.57;frac=0.176;fracLow=0.092;fracUp=0.271;identificationQv=4
CP008925 Salmonella_enterica_subsp._enterica_serovar_Cerro_87	kinModCall	modified_base	2100607	2100607	23	-	.	coverage=167;context=TAGACATTAACTTTCCCCCAAGCACCAGAAATGTCTCTTCG;IPDRatio=1.39
CP008925 Salmonella_enterica_subsp._enterica_serovar_Cerro_87	kinModCall	modified_base	2100621	2100621	26	+	.	coverage=166;context=TGGTGCTTGGGGGAAAGTTAATGTCTACAGACGCACAAACG;IPDRatio=1.45
CP008925 Salmonella_enterica_subsp._enterica_serovar_Cerro_87	kinModCall	modified_base	2100621	2100621	27	-	.	coverage=172;context=CGTTTGTGCGTCTGTAGACATTAACTTTCCCCCAAGCACCA;IPDRatio=1.45
CP008925 Salmonella_enterica_subsp._enterica_serovar_Cerro_87	kinModCall	modified_base	2100632	2100632	24	-	.	coverage=173;context=ACTTCACTTTGCGTTTGTGCGTCTGTAGACATTAACTTTCC;IPDRatio=1.46
CP008925 Salmonella_enterica_subsp._enterica_serovar_Cerro_87	kinModCall	modified_base	2100639	2100639	28	+	.	coverage=167;context=TAATGTCTACAGACGCACAAACGCAAAGTGAAGTGGAGGGT;IPDRatio=1.54
CP008925 Salmonella_enterica_subsp._enterica_serovar_Cerro_87	kinModCall	m6A	2100649	2100649	27	+	.	coverage=162;context=AGACGCACAAACGCAAAGTGAAGTGGAGGGTATCAGAAACG;IPDRatio=1.53;frac=0.278;fracLow=0.142;fracUp=0.416;identificationQv=14
CP008925 Salmonella_enterica_subsp._enterica_serovar_Cerro_87	kinModCall	modified_base	2100650	2100650	32	-	.	coverage=161;context=GCGTTTCTGATACCCTCCACTTCACTTTGCGTTTGTGCGTC;IPDRatio=1.52
CP008925 Salmonella_enterica_subsp._enterica_serovar_Cerro_87	kinModCall	modified_base	2100652	2100652	31	-	.	coverage=156;context=TCGCGTTTCTGATACCCTCCACTTCACTTTGCGTTTGTGCG;IPDRatio=1.56
CP008925 Salmonella_enterica_subsp._enterica_serovar_Cerro_87	kinModCall	modified_base	2100661	2100661	23	-	.	coverage=151;context=ACTCCGCGATCGCGTTTCTGATACCCTCCACTTCACTTTGC;IPDRatio=1.39
CP008925 Salmonella_enterica_subsp._enterica_serovar_Cerro_87	kinModCall	m6A	2100672	2100672	263	+	.	coverage=161;context=TGGAGGGTATCAGAAACGCGATCGCGGAGTTGAGCCTCTGC;IPDRatio=6.43;frac=1.000;fracLow=1.000;fracUp=1.000;identificationQv=267
CP008925 Salmonella_enterica_subsp._enterica_serovar_Cerro_87	kinModCall	m6A	2100673	2100673	232	-	.	coverage=156;context=CGCAGAGGCTCAACTCCGCGATCGCGTTTCTGATACCCTCC;IPDRatio=6.56;frac=0.964;fracLow=0.848;fracUp=1.000;identificationQv=286
CP008925 Salmonella_enterica_subsp._enterica_serovar_Cerro_87	kinModCall	m6A	2100688	2100688	237	-	.	coverage=150;context=CTATTACTAATATATCGCAGAGGCTCAACTCCGCGATCGCG;IPDRatio=6.06;frac=0.946;fracLow=0.837;fracUp=1.000;identificationQv=241
CP008925 Salmonella_enterica_subsp._enterica_serovar_Cerro_87	kinModCall	m4C	2100692	2100692	52	+	.	coverage=160;context=ATCGCGGAGTTGAGCCTCTGCGATATATTAGTAATAGGTGC;IPDRatio=1.80;frac=0.945;fracLow=0.691;fracUp=1.000;identificationQv=8
CP008925 Salmonella_enterica_subsp._enterica_serovar_Cerro_87	kinModCall	modified_base	2100693	2100693	47	+	.	coverage=149;context=TCGCGGAGTTGAGCCTCTGCGATATATTAGTAATAGGTGCA;IPDRatio=1.94
CP008925 Salmonella_enterica_subsp._enterica_serovar_Cerro_87	kinModCall	modified_base	2100695	2100695	118	+	.	coverage=158;context=GCGGAGTTGAGCCTCTGCGATATATTAGTAATAGGTGCACC;IPDRatio=2.82
CP008925 Salmonella_enterica_subsp._enterica_serovar_Cerro_87	kinModCall	modified_base	2100696	2100696	27	+	.	coverage=152;context=CGGAGTTGAGCCTCTGCGATATATTAGTAATAGGTGCACCG;IPDRatio=1.48
CP008925 Salmonella_enterica_subsp._enterica_serovar_Cerro_87	kinModCall	modified_base	2100698	2100698	32	+	.	coverage=156;context=GAGTTGAGCCTCTGCGATATATTAGTAATAGGTGCACCGAT;IPDRatio=1.45
CP008925 Salmonella_enterica_subsp._enterica_serovar_Cerro_87	kinModCall	m6A	2100699	2100699	25	-	.	coverage=147;context=CATCGGTGCACCTATTACTAATATATCGCAGAGGCTCAACT;IPDRatio=1.51;frac=0.634;fracLow=0.436;fracUp=0.805;identificationQv=6
CP008925 Salmonella_enterica_subsp._enterica_serovar_Cerro_87	kinModCall	modified_base	2100701	2100701	42	+	.	coverage=156;context=TTGAGCCTCTGCGATATATTAGTAATAGGTGCACCGATGAT;IPDRatio=1.64
CP008925 Salmonella_enterica_subsp._enterica_serovar_Cerro_87	kinModCall	modified_base	2100701	2100701	32	-	.	coverage=152;context=ATCATCGGTGCACCTATTACTAATATATCGCAGAGGCTCAA;IPDRatio=1.60
CP008925 Salmonella_enterica_subsp._enterica_serovar_Cerro_87	kinModCall	m4C	2100702	2100702	64	-	.	coverage=155;context=AATCATCGGTGCACCTATTACTAATATATCGCAGAGGCTCA;IPDRatio=2.13;frac=0.372;fracLow=0.246;fracUp=0.531;identificationQv=15
CP008925 Salmonella_enterica_subsp._enterica_serovar_Cerro_87	kinModCall	m6A	2100706	2100706	96	-	.	coverage=155;context=GGTTAATCATCGGTGCACCTATTACTAATATATCGCAGAGG;IPDRatio=2.55;frac=0.372;fracLow=0.250;fracUp=0.495;identificationQv=24
CP008925 Salmonella_enterica_subsp._enterica_serovar_Cerro_87	kinModCall	modified_base	2100723	2100723	26	-	.	coverage=146;context=ACCCGAAGAGACAGAGTGGTTAATCATCGGTGCACCTATTA;IPDRatio=1.50
CP008925 Salmonella_enterica_subsp._enterica_serovar_Cerro_87	kinModCall	modified_base	2100724	2100724	36	+	.	coverage=153;context=AATAGGTGCACCGATGATTAACCACTCTGTCTCTTCGGGTC;IPDRatio=1.57
CP008925 Salmonella_enterica_subsp._enterica_serovar_Cerro_87	kinModCall	modified_base	2100728	2100728	21	-	.	coverage=145;context=TTCAGACCCGAAGAGACAGAGTGGTTAATCATCGGTGCACC;IPDRatio=1.81
CP008925 Salmonella_enterica_subsp._enterica_serovar_Cerro_87	kinModCall	m6A	2100729	2100729	205	-	.	coverage=153;context=TTTCAGACCCGAAGAGACAGAGTGGTTAATCATCGGTGCAC;IPDRatio=5.36;frac=1.000;fracLow=0.949;fracUp=1.000;identificationQv=185
CP008925 Salmonella_enterica_subsp._enterica_serovar_Cerro_87	kinModCall	m4C	2100746	2100746	55	-	.	coverage=155;context=ACCTGATCTATCCAGGTTTTCAGACCCGAAGAGACAGAGTG;IPDRatio=1.93;frac=0.496;fracLow=0.328;fracUp=0.677;identificationQv=10
CP008925 Salmonella_enterica_subsp._enterica_serovar_Cerro_87	kinModCall	modified_base	2100752	2100752	44	+	.	coverage=154;context=GTCTCTTCGGGTCTGAAAACCTGGATAGATCAGGTTTGCCA;IPDRatio=1.83
CP008925 Salmonella_enterica_subsp._enterica_serovar_Cerro_87	kinModCall	m4C	2100759	2100759	55	-	.	coverage=154;context=ACCTGCCTGGCAAACCTGATCTATCCAGGTTTTCAGACCCG;IPDRatio=1.90;frac=0.608;fracLow=0.438;fracUp=0.784;identificationQv=26
CP008925 Salmonella_enterica_subsp._enterica_serovar_Cerro_87	kinModCall	m6A	2100760	2100760	243	+	.	coverage=156;context=GGGTCTGAAAACCTGGATAGATCAGGTTTGCCAGGCAGGTC;IPDRatio=7.14;frac=1.000;fracLow=0.923;fracUp=1.000;identificationQv=260
CP008925 Salmonella_enterica_subsp._enterica_serovar_Cerro_87	kinModCall	m6A	2100761	2100761	247	-	.	coverage=152;context=AGACCTGCCTGGCAAACCTGATCTATCCAGGTTTTCAGACC;IPDRatio=7.42;frac=1.000;fracLow=1.000;fracUp=1.000;identificationQv=237
CP008925 Salmonella_enterica_subsp._enterica_serovar_Cerro_87	kinModCall	modified_base	2100769	2100769	64	-	.	coverage=152;context=GAAATGTCAGACCTGCCTGGCAAACCTGATCTATCCAGGTT;IPDRatio=2.00
CP008925 Salmonella_enterica_subsp._enterica_serovar_Cerro_87	kinModCall	modified_base	2100782	2100782	25	-	.	coverage=151;context=GCAGAGGTAAAACGAAATGTCAGACCTGCCTGGCAAACCTG;IPDRatio=1.43
CP008925 Salmonella_enterica_subsp._enterica_serovar_Cerro_87	kinModCall	modified_base	2100792	2100792	30	+	.	coverage=149;context=AGGCAGGTCTGACATTTCGTTTTACCTCTGCGGGTGCAACG;IPDRatio=1.49
CP008925 Salmonella_enterica_subsp._enterica_serovar_Cerro_87	kinModCall	m6A	2100798	2100798	177	-	.	coverage=152;context=TAACCCCGTTGCACCCGCAGAGGTAAAACGAAATGTCAGAC;IPDRatio=5.96;frac=1.000;fracLow=0.937;fracUp=1.000;identificationQv=165
CP008925 Salmonella_enterica_subsp._enterica_serovar_Cerro_87	kinModCall	modified_base	2100818	2100818	42	-	.	coverage=150;context=AATGCTGGCCTGTCGGTCAGTAACCCCGTTGCACCCGCAGA;IPDRatio=1.74
CP008925 Salmonella_enterica_subsp._enterica_serovar_Cerro_87	kinModCall	modified_base	2100819	2100819	32	-	.	coverage=143;context=AAATGCTGGCCTGTCGGTCAGTAACCCCGTTGCACCCGCAG;IPDRatio=1.56
CP008925 Salmonella_enterica_subsp._enterica_serovar_Cerro_87	kinModCall	modified_base	2100834	2100834	22	+	.	coverage=149;context=GGTTACTGACCGACAGGCCAGCATTTATTGTCTCCACGCGT;IPDRatio=1.48
CP008925 Salmonella_enterica_subsp._enterica_serovar_Cerro_87	kinModCall	modified_base	2100842	2100842	41	-	.	coverage=149;context=ATTCCACCACGCGTGGAGACAATAAATGCTGGCCTGTCGGT;IPDRatio=1.70
CP008925 Salmonella_enterica_subsp._enterica_serovar_Cerro_87	kinModCall	modified_base	2100845	2100845	35	-	.	coverage=142;context=TAAATTCCACCACGCGTGGAGACAATAAATGCTGGCCTGTC;IPDRatio=1.74
CP008925 Salmonella_enterica_subsp._enterica_serovar_Cerro_87	kinModCall	modified_base	2100859	2100859	21	+	.	coverage=138;context=TATTGTCTCCACGCGTGGTGGAATTTATTCAGATACCAGGC;IPDRatio=1.40
CP008925 Salmonella_enterica_subsp._enterica_serovar_Cerro_87	kinModCall	modified_base	2100863	2100863	21	+	.	coverage=150;context=GTCTCCACGCGTGGTGGAATTTATTCAGATACCAGGCATCG;IPDRatio=1.41
CP008925 Salmonella_enterica_subsp._enterica_serovar_Cerro_87	kinModCall	modified_base	2100866	2100866	24	-	.	coverage=150;context=TCCCGATGCCTGGTATCTGAATAAATTCCACCACGCGTGGA;IPDRatio=1.37
CP008925 Salmonella_enterica_subsp._enterica_serovar_Cerro_87	kinModCall	modified_base	2100870	2100870	33	+	.	coverage=150;context=CGCGTGGTGGAATTTATTCAGATACCAGGCATCGGGAATTG;IPDRatio=1.60
CP008925 Salmonella_enterica_subsp._enterica_serovar_Cerro_87	kinModCall	m4C	2100878	2100878	62	-	.	coverage=150;context=TGATGATCCAATTCCCGATGCCTGGTATCTGAATAAATTCC;IPDRatio=1.99;frac=0.550;fracLow=0.345;fracUp=0.780;identificationQv=38
CP008925 Salmonella_enterica_subsp._enterica_serovar_Cerro_87	kinModCall	m6A	2100892	2100892	261	+	.	coverage=152;context=TACCAGGCATCGGGAATTGGATCATCAGGAAAGCTATCTGC;IPDRatio=8.04;frac=1.000;fracLow=1.000;fracUp=1.000;identificationQv=277
CP008925 Salmonella_enterica_subsp._enterica_serovar_Cerro_87	kinModCall	m6A	2100893	2100893	234	-	.	coverage=150;context=CGCAGATAGCTTTCCTGATGATCCAATTCCCGATGCCTGGT;IPDRatio=4.88;frac=0.999;fracLow=0.898;fracUp=1.000;identificationQv=208
CP008925 Salmonella_enterica_subsp._enterica_serovar_Cerro_87	kinModCall	modified_base	2100901	2100901	21	+	.	coverage=154;context=TCGGGAATTGGATCATCAGGAAAGCTATCTGCGGTCAACGT;IPDRatio=1.39
CP008925 Salmonella_enterica_subsp._enterica_serovar_Cerro_87	kinModCall	m4C	2100904	2100904	58	-	.	coverage=147;context=TTAACGTTGACCGCAGATAGCTTTCCTGATGATCCAATTCC;IPDRatio=1.98;frac=0.480;fracLow=0.306;fracUp=0.643;identificationQv=8
CP008925 Salmonella_enterica_subsp._enterica_serovar_Cerro_87	kinModCall	modified_base	2100927	2100927	21	-	.	coverage=150;context=GACGTTAGTGATCCCCATCAAATTTAACGTTGACCGCAGAT;IPDRatio=1.42
CP008925 Salmonella_enterica_subsp._enterica_serovar_Cerro_87	kinModCall	m6A	2100936	2100936	228	+	.	coverage=150;context=CAACGTTAAATTTGATGGGGATCACTAACGTCCATATATTG;IPDRatio=8.19;frac=1.000;fracLow=1.000;fracUp=1.000;identificationQv=262
CP008925 Salmonella_enterica_subsp._enterica_serovar_Cerro_87	kinModCall	m6A	2100937	2100937	217	-	.	coverage=139;context=GCAATATATGGACGTTAGTGATCCCCATCAAATTTAACGTT;IPDRatio=6.23;frac=0.991;fracLow=0.944;fracUp=1.000;identificationQv=216
CP008925 Salmonella_enterica_subsp._enterica_serovar_Cerro_87	kinModCall	modified_base	2100947	2100947	51	-	.	coverage=131;context=CCTTCGGTGGGCAATATATGGACGTTAGTGATCCCCATCAA;IPDRatio=2.07
CP008925 Salmonella_enterica_subsp._enterica_serovar_Cerro_87	kinModCall	m4C	2100948	2100948	40	+	.	coverage=147;context=TGATGGGGATCACTAACGTCCATATATTGCCCACCGAAGGA;IPDRatio=1.74;frac=0.615;fracLow=0.489;fracUp=0.729;identificationQv=6
CP008925 Salmonella_enterica_subsp._enterica_serovar_Cerro_87	kinModCall	modified_base	2100950	2100950	25	-	.	coverage=146;context=ACTCCTTCGGTGGGCAATATATGGACGTTAGTGATCCCCAT;IPDRatio=1.42
CP008925 Salmonella_enterica_subsp._enterica_serovar_Cerro_87	kinModCall	modified_base	2100953	2100953	22	+	.	coverage=154;context=GGGATCACTAACGTCCATATATTGCCCACCGAAGGAGTGGA;IPDRatio=1.39
CP008925 Salmonella_enterica_subsp._enterica_serovar_Cerro_87	kinModCall	modified_base	2100954	2100954	24	-	.	coverage=135;context=ATCCACTCCTTCGGTGGGCAATATATGGACGTTAGTGATCC;IPDRatio=1.50
CP008925 Salmonella_enterica_subsp._enterica_serovar_Cerro_87	kinModCall	m6A	2100955	2100955	42	-	.	coverage=143;context=TATCCACTCCTTCGGTGGGCAATATATGGACGTTAGTGATC;IPDRatio=1.73;frac=0.289;fracLow=0.118;fracUp=0.406;identificationQv=14
CP008925 Salmonella_enterica_subsp._enterica_serovar_Cerro_87	kinModCall	m4C	2100956	2100956	38	-	.	coverage=138;context=TTATCCACTCCTTCGGTGGGCAATATATGGACGTTAGTGAT;IPDRatio=1.71;frac=0.932;fracLow=0.707;fracUp=1.000;identificationQv=63
CP008925 Salmonella_enterica_subsp._enterica_serovar_Cerro_87	kinModCall	modified_base	2100976	2100976	44	-	.	coverage=140;context=GAGATCTGCCTGGTACGGTTTTATCCACTCCTTCGGTGGGC;IPDRatio=1.85
CP008925 Salmonella_enterica_subsp._enterica_serovar_Cerro_87	kinModCall	modified_base	2100984	2100984	27	+	.	coverage=155;context=AAGGAGTGGATAAAACCGTACCAGGCAGATCTCTGGCAGAA;IPDRatio=1.57
CP008925 Salmonella_enterica_subsp._enterica_serovar_Cerro_87	kinModCall	m4C	2100988	2100988	58	-	.	coverage=145;context=TTTTTTCTGCCAGAGATCTGCCTGGTACGGTTTTATCCACT;IPDRatio=2.12;frac=0.807;fracLow=0.739;fracUp=0.879;identificationQv=30
CP008925 Salmonella_enterica_subsp._enterica_serovar_Cerro_87	kinModCall	m6A	2100992	2100992	254	+	.	coverage=154;context=GATAAAACCGTACCAGGCAGATCTCTGGCAGAAAAAAACTC;IPDRatio=7.44;frac=1.000;fracLow=0.927;fracUp=1.000;identificationQv=220
CP008925 Salmonella_enterica_subsp._enterica_serovar_Cerro_87	kinModCall	m6A	2100993	2100993	223	-	.	coverage=144;context=CGAGTTTTTTTCTGCCAGAGATCTGCCTGGTACGGTTTTAT;IPDRatio=8.49;frac=0.984;fracLow=0.893;fracUp=1.000;identificationQv=197
CP008925 Salmonella_enterica_subsp._enterica_serovar_Cerro_87	kinModCall	m6A	2100995	2100995	223	-	.	coverage=146;context=AGCGAGTTTTTTTCTGCCAGAGATCTGCCTGGTACGGTTTT;IPDRatio=6.85;frac=1.000;fracLow=0.937;fracUp=1.000;identificationQv=198
CP008925 Salmonella_enterica_subsp._enterica_serovar_Cerro_87	kinModCall	modified_base	2101023	2101023	33	+	.	coverage=144;context=AAAAAAACTCGCTGGCGCAAATTCCCTGTATGCTGGCTCAT;IPDRatio=1.58
CP008925 Salmonella_enterica_subsp._enterica_serovar_Cerro_87	kinModCall	modified_base	2101027	2101027	23	+	.	coverage=156;context=AAACTCGCTGGCGCAAATTCCCTGTATGCTGGCTCATGCTT;IPDRatio=1.45
CP008925 Salmonella_enterica_subsp._enterica_serovar_Cerro_87	kinModCall	m4C	2101034	2101034	25	-	.	coverage=135;context=CGATTAAAAGCATGAGCCAGCATACAGGGAATTTGCGCCAG;IPDRatio=1.45;frac=0.199;fracLow=0.023;fracUp=0.328;identificationQv=3
CP008925 Salmonella_enterica_subsp._enterica_serovar_Cerro_87	kinModCall	modified_base	2101035	2101035	31	-	.	coverage=136;context=TCGATTAAAAGCATGAGCCAGCATACAGGGAATTTGCGCCA;IPDRatio=1.59
CP008925 Salmonella_enterica_subsp._enterica_serovar_Cerro_87	kinModCall	modified_base	2101047	2101047	36	+	.	coverage=151;context=CCTGTATGCTGGCTCATGCTTTTAATCGATAAGTTTATTAA;IPDRatio=1.67
CP008925 Salmonella_enterica_subsp._enterica_serovar_Cerro_87	kinModCall	modified_base	2101057	2101057	42	+	.	coverage=151;context=GGCTCATGCTTTTAATCGATAAGTTTATTAATATGAAAGGA;IPDRatio=1.77
CP008925 Salmonella_enterica_subsp._enterica_serovar_Cerro_87	kinModCall	modified_base	2101060	2101060	24	+	.	coverage=143;context=TCATGCTTTTAATCGATAAGTTTATTAATATGAAAGGAATC;IPDRatio=1.39
CP008925 Salmonella_enterica_subsp._enterica_serovar_Cerro_87	kinModCall	modified_base	2101064	2101064	35	+	.	coverage=143;context=GCTTTTAATCGATAAGTTTATTAATATGAAAGGAATCCTTA;IPDRatio=1.65
CP008925 Salmonella_enterica_subsp._enterica_serovar_Cerro_87	kinModCall	modified_base	2101067	2101067	21	+	.	coverage=141;context=TTTAATCGATAAGTTTATTAATATGAAAGGAATCCTTATGA;IPDRatio=1.42
CP008925 Salmonella_enterica_subsp._enterica_serovar_Cerro_87	kinModCall	modified_base	2101068	2101068	54	-	.	coverage=126;context=TTCATAAGGATTCCTTTCATATTAATAAACTTATCGATTAA;IPDRatio=1.99
CP008925 Salmonella_enterica_subsp._enterica_serovar_Cerro_87	kinModCall	m4C	2101071	2101071	99	-	.	coverage=125;context=ATATTCATAAGGATTCCTTTCATATTAATAAACTTATCGAT;IPDRatio=3.17;frac=1.000;fracLow=0.824;fracUp=1.000;identificationQv=63
CP008925 Salmonella_enterica_subsp._enterica_serovar_Cerro_87	kinModCall	modified_base	2101074	2101074	36	-	.	coverage=123;context=CTGATATTCATAAGGATTCCTTTCATATTAATAAACTTATC;IPDRatio=1.69
CP008925 Salmonella_enterica_subsp._enterica_serovar_Cerro_87	kinModCall	modified_base	2101077	2101077	24	+	.	coverage=144;context=AAGTTTATTAATATGAAAGGAATCCTTATGAATATCAGTAA;IPDRatio=1.44
CP008925 Salmonella_enterica_subsp._enterica_serovar_Cerro_87	kinModCall	modified_base	2101078	2101078	26	+	.	coverage=140;context=AGTTTATTAATATGAAAGGAATCCTTATGAATATCAGTAAA;IPDRatio=1.48
CP008925 Salmonella_enterica_subsp._enterica_serovar_Cerro_87	kinModCall	modified_base	2101087	2101087	55	+	.	coverage=144;context=ATATGAAAGGAATCCTTATGAATATCAGTAAAAAAATTGTC;IPDRatio=1.84
CP008925 Salmonella_enterica_subsp._enterica_serovar_Cerro_87	kinModCall	modified_base	2101089	2101089	60	-	.	coverage=130;context=GTGACAATTTTTTTACTGATATTCATAAGGATTCCTTTCAT;IPDRatio=1.94
CP008925 Salmonella_enterica_subsp._enterica_serovar_Cerro_87	kinModCall	modified_base	2101101	2101101	32	-	.	coverage=126;context=AAGAAAAAAGAGGTGACAATTTTTTTACTGATATTCATAAG;IPDRatio=1.68
CP008925 Salmonella_enterica_subsp._enterica_serovar_Cerro_87	kinModCall	modified_base	2101113	2101113	26	-	.	coverage=121;context=AATAAAGAGAGGAAGAAAAAAGAGGTGACAATTTTTTTACT;IPDRatio=1.67
CP008925 Salmonella_enterica_subsp._enterica_serovar_Cerro_87	kinModCall	modified_base	2101141	2101141	28	+	.	coverage=142;context=TCCTCTCTTTATTTGGGCAGACATCCATTGCTGCAACAGAA;IPDRatio=1.44
CP008925 Salmonella_enterica_subsp._enterica_serovar_Cerro_87	kinModCall	m6A	2101149	2101149	20	-	.	coverage=134;context=TGACTAATTTCTGTTGCAGCAATGGATGTCTGCCCAAATAA;IPDRatio=1.42;frac=0.260;fracLow=0.136;fracUp=0.409;identificationQv=24
CP008925 Salmonella_enterica_subsp._enterica_serovar_Cerro_87	kinModCall	modified_base	2101163	2101163	23	-	.	coverage=126;context=TGTCTGTTTCTGGATGACTAATTTCTGTTGCAGCAATGGAT;IPDRatio=1.40
CP008925 Salmonella_enterica_subsp._enterica_serovar_Cerro_87	kinModCall	m4C	2101198	2101198	130	+	.	coverage=131;context=CAGACATGAAAGAAGTTGCTCATGTTAGTGTATCATCCATA;IPDRatio=4.38;frac=1.000;fracLow=1.000;fracUp=1.000;identificationQv=88
CP008925 Salmonella_enterica_subsp._enterica_serovar_Cerro_87	kinModCall	m4C	2101205	2101205	79	-	.	coverage=127;context=TTGTATTTATGGATGATACACTAACATGAGCAACTTCTTTC;IPDRatio=2.39;frac=0.671;fracLow=0.498;fracUp=0.869;identificationQv=53
CP008925 Salmonella_enterica_subsp._enterica_serovar_Cerro_87	kinModCall	modified_base	2101207	2101207	48	+	.	coverage=133;context=AAGAAGTTGCTCATGTTAGTGTATCATCCATAAATACAAAT;IPDRatio=1.90
CP008925 Salmonella_enterica_subsp._enterica_serovar_Cerro_87	kinModCall	modified_base	2101212	2101212	24	+	.	coverage=136;context=GTTGCTCATGTTAGTGTATCATCCATAAATACAAATCCTGA;IPDRatio=1.43
CP008925 Salmonella_enterica_subsp._enterica_serovar_Cerro_87	kinModCall	modified_base	2101215	2101215	25	+	.	coverage=131;context=GCTCATGTTAGTGTATCATCCATAAATACAAATCCTGAAAG;IPDRatio=1.51
CP008925 Salmonella_enterica_subsp._enterica_serovar_Cerro_87	kinModCall	modified_base	2101216	2101216	26	+	.	coverage=135;context=CTCATGTTAGTGTATCATCCATAAATACAAATCCTGAAAGC;IPDRatio=1.46
CP008925 Salmonella_enterica_subsp._enterica_serovar_Cerro_87	kinModCall	modified_base	2101218	2101218	34	+	.	coverage=136;context=CATGTTAGTGTATCATCCATAAATACAAATCCTGAAAGCAT;IPDRatio=1.60
CP008925 Salmonella_enterica_subsp._enterica_serovar_Cerro_87	kinModCall	modified_base	2101221	2101221	39	-	.	coverage=124;context=ATGATGCTTTCAGGATTTGTATTTATGGATGATACACTAAC;IPDRatio=1.73
CP008925 Salmonella_enterica_subsp._enterica_serovar_Cerro_87	kinModCall	modified_base	2101223	2101223	38	-	.	coverage=121;context=GTATGATGCTTTCAGGATTTGTATTTATGGATGATACACTA;IPDRatio=1.76
CP008925 Salmonella_enterica_subsp._enterica_serovar_Cerro_87	kinModCall	modified_base	2101224	2101224	22	+	.	coverage=134;context=AGTGTATCATCCATAAATACAAATCCTGAAAGCATCATACA;IPDRatio=1.41
CP008925 Salmonella_enterica_subsp._enterica_serovar_Cerro_87	kinModCall	m6A	2101227	2101227	57	-	.	coverage=121;context=AGTTGTATGATGCTTTCAGGATTTGTATTTATGGATGATAC;IPDRatio=1.85;frac=0.265;fracLow=0.110;fracUp=0.401;identificationQv=23
CP008925 Salmonella_enterica_subsp._enterica_serovar_Cerro_87	kinModCall	modified_base	2101249	2101249	23	+	.	coverage=123;context=CTGAAAGCATCATACAACTCCTTCAGAATAAAACTGAAGCG;IPDRatio=1.44
CP008925 Salmonella_enterica_subsp._enterica_serovar_Cerro_87	kinModCall	m6A	2101280	2101280	54	+	.	coverage=137;context=AACTGAAGCGTCAGGTGCTCATTATTATCGAATCACTTCAT;IPDRatio=1.88;frac=0.248;fracLow=0.145;fracUp=0.392;identificationQv=22
CP008925 Salmonella_enterica_subsp._enterica_serovar_Cerro_87	kinModCall	modified_base	2101282	2101282	22	+	.	coverage=132;context=CTGAAGCGTCAGGTGCTCATTATTATCGAATCACTTCATTT;IPDRatio=1.43
CP008925 Salmonella_enterica_subsp._enterica_serovar_Cerro_87	kinModCall	modified_base	2101288	2101288	62	-	.	coverage=123;context=GATATGAAATGAAGTGATTCGATAATAATGAGCACCTGACG;IPDRatio=2.15
CP008925 Salmonella_enterica_subsp._enterica_serovar_Cerro_87	kinModCall	modified_base	2101291	2101291	41	+	.	coverage=128;context=CAGGTGCTCATTATTATCGAATCACTTCATTTCATATCGAT;IPDRatio=1.69
CP008925 Salmonella_enterica_subsp._enterica_serovar_Cerro_87	kinModCall	modified_base	2101294	2101294	21	+	.	coverage=135;context=GTGCTCATTATTATCGAATCACTTCATTTCATATCGATAAT;IPDRatio=1.43
CP008925 Salmonella_enterica_subsp._enterica_serovar_Cerro_87	kinModCall	m6A	2101297	2101297	38	-	.	coverage=130;context=TTGATTATCGATATGAAATGAAGTGATTCGATAATAATGAG;IPDRatio=1.78;frac=0.351;fracLow=0.207;fracUp=0.506;identificationQv=40
CP008925 Salmonella_enterica_subsp._enterica_serovar_Cerro_87	kinModCall	modified_base	2101300	2101300	34	+	.	coverage=135;context=ATTATTATCGAATCACTTCATTTCATATCGATAATCAATCA;IPDRatio=1.59
CP008925 Salmonella_enterica_subsp._enterica_serovar_Cerro_87	kinModCall	modified_base	2101306	2101306	38	+	.	coverage=136;context=ATCGAATCACTTCATTTCATATCGATAATCAATCACACGCC;IPDRatio=1.62
CP008925 Salmonella_enterica_subsp._enterica_serovar_Cerro_87	kinModCall	modified_base	2101310	2101310	33	+	.	coverage=135;context=AATCACTTCATTTCATATCGATAATCAATCACACGCCACCG;IPDRatio=1.53
CP008925 Salmonella_enterica_subsp._enterica_serovar_Cerro_87	kinModCall	m4C	2101336	2101336	73	+	.	coverage=136;context=AATCACACGCCACCGCTATTCTTTATAAATAATCACAATTA;IPDRatio=2.15;frac=0.744;fracLow=0.471;fracUp=0.977;identificationQv=51
CP008925 Salmonella_enterica_subsp._enterica_serovar_Cerro_87	kinModCall	modified_base	2101340	2101340	49	+	.	coverage=136;context=ACACGCCACCGCTATTCTTTATAAATAATCACAATTACAAT;IPDRatio=1.82
CP008925 Salmonella_enterica_subsp._enterica_serovar_Cerro_87	kinModCall	modified_base	2101345	2101345	52	-	.	coverage=124;context=GATTGATTGTAATTGTGATTATTTATAAAGAATAGCGGTGG;IPDRatio=1.84
CP008925 Salmonella_enterica_subsp._enterica_serovar_Cerro_87	kinModCall	m6A	2101348	2101348	39	-	.	coverage=125;context=TACGATTGATTGTAATTGTGATTATTTATAAAGAATAGCGG;IPDRatio=1.77;frac=0.234;fracLow=0.113;fracUp=0.346;identificationQv=11
CP008925 Salmonella_enterica_subsp._enterica_serovar_Cerro_87	kinModCall	m6A	2101359	2101359	50	+	.	coverage=127;context=TATAAATAATCACAATTACAATCAATCGTAATTATTAGCCA;IPDRatio=1.82;frac=0.309;fracLow=0.155;fracUp=0.446;identificationQv=10
CP008925 Salmonella_enterica_subsp._enterica_serovar_Cerro_87	kinModCall	m6A	2101369	2101369	87	+	.	coverage=131;context=CACAATTACAATCAATCGTAATTATTAGCCAGGATACGGGT;IPDRatio=2.35;frac=0.488;fracLow=0.341;fracUp=0.624;identificationQv=33
CP008925 Salmonella_enterica_subsp._enterica_serovar_Cerro_87	kinModCall	modified_base	2101372	2101372	32	+	.	coverage=136;context=AATTACAATCAATCGTAATTATTAGCCAGGATACGGGTAAT;IPDRatio=1.52
CP008925 Salmonella_enterica_subsp._enterica_serovar_Cerro_87	kinModCall	modified_base	2101374	2101374	26	-	.	coverage=129;context=CAATTACCCGTATCCTGGCTAATAATTACGATTGATTGTAA;IPDRatio=1.48
CP008925 Salmonella_enterica_subsp._enterica_serovar_Cerro_87	kinModCall	m6A	2101391	2101391	79	+	.	coverage=131;context=TATTAGCCAGGATACGGGTAATTGCCCGTGCCTGCTTTAAA;IPDRatio=2.18;frac=0.524;fracLow=0.338;fracUp=0.691;identificationQv=42
CP008925 Salmonella_enterica_subsp._enterica_serovar_Cerro_87	kinModCall	m6A	2101392	2101392	108	-	.	coverage=127;context=TTTTAAAGCAGGCACGGGCAATTACCCGTATCCTGGCTAAT;IPDRatio=2.80;frac=0.657;fracLow=0.502;fracUp=0.806;identificationQv=59
CP008925 Salmonella_enterica_subsp._enterica_serovar_Cerro_87	kinModCall	modified_base	2101416	2101416	46	+	.	coverage=129;context=CCGTGCCTGCTTTAAAAAACAGGCCATTATGAAAATAACGT;IPDRatio=2.01
CP008925 Salmonella_enterica_subsp._enterica_serovar_Cerro_87	kinModCall	m4C	2101426	2101426	52	-	.	coverage=127;context=CTCACAAAATACGTTATTTTCATAATGGCCTGTTTTTTAAA;IPDRatio=2.01;frac=0.695;fracLow=0.479;fracUp=0.893;identificationQv=12
CP008925 Salmonella_enterica_subsp._enterica_serovar_Cerro_87	kinModCall	modified_base	2101429	2101429	23	-	.	coverage=126;context=CTACTCACAAAATACGTTATTTTCATAATGGCCTGTTTTTT;IPDRatio=1.50
CP008925 Salmonella_enterica_subsp._enterica_serovar_Cerro_87	kinModCall	modified_base	2101435	2101435	23	+	.	coverage=130;context=CAGGCCATTATGAAAATAACGTATTTTGTGAGTAGCTTAAC;IPDRatio=1.46
CP008925 Salmonella_enterica_subsp._enterica_serovar_Cerro_87	kinModCall	modified_base	2101451	2101451	63	+	.	coverage=133;context=TAACGTATTTTGTGAGTAGCTTAACATTACTCACAGCAAGT;IPDRatio=2.05
CP008925 Salmonella_enterica_subsp._enterica_serovar_Cerro_87	kinModCall	modified_base	2101456	2101456	47	+	.	coverage=131;context=TATTTTGTGAGTAGCTTAACATTACTCACAGCAAGTCTTAT;IPDRatio=1.77
CP008925 Salmonella_enterica_subsp._enterica_serovar_Cerro_87	kinModCall	modified_base	2101484	2101484	59	+	.	coverage=134;context=CAGCAAGTCTTATTTTTGTCTTATCAGGTGAAATATTCCAC;IPDRatio=2.03
CP008925 Salmonella_enterica_subsp._enterica_serovar_Cerro_87	kinModCall	modified_base	2101495	2101495	66	-	.	coverage=122;context=GATGTTTCAGCGTGGAATATTTCACCTGATAAGACAAAAAT;IPDRatio=2.21
CP008925 Salmonella_enterica_subsp._enterica_serovar_Cerro_87	kinModCall	modified_base	2101497	2101497	21	-	.	coverage=121;context=TAGATGTTTCAGCGTGGAATATTTCACCTGATAAGACAAAA;IPDRatio=1.41
CP008925 Salmonella_enterica_subsp._enterica_serovar_Cerro_87	kinModCall	modified_base	2101508	2101508	34	+	.	coverage=136;context=CAGGTGAAATATTCCACGCTGAAACATCTAAAATCTTTTGG;IPDRatio=1.58
CP008925 Salmonella_enterica_subsp._enterica_serovar_Cerro_87	kinModCall	modified_base	2101522	2101522	38	-	.	coverage=120;context=TTTTGCTGAAACAGCCAAAAGATTTTAGATGTTTCAGCGTG;IPDRatio=1.69
CP008925 Salmonella_enterica_subsp._enterica_serovar_Cerro_87	kinModCall	modified_base	2101550	2101550	34	+	.	coverage=137;context=TGTTTCAGCAAAACTTTCTTTTTTTTAGTGGGTGCATCGCA;IPDRatio=1.61
CP008925 Salmonella_enterica_subsp._enterica_serovar_Cerro_87	kinModCall	modified_base	2101556	2101556	26	+	.	coverage=136;context=AGCAAAACTTTCTTTTTTTTAGTGGGTGCATCGCATGGTGT;IPDRatio=1.54
CP008925 Salmonella_enterica_subsp._enterica_serovar_Cerro_87	kinModCall	m4C	2101561	2101561	23	-	.	coverage=123;context=ATAAAACACCATGCGATGCACCCACTAAAAAAAAGAAAGTT;IPDRatio=1.48;frac=0.296;fracLow=0.044;fracUp=0.547;identificationQv=6
CP008925 Salmonella_enterica_subsp._enterica_serovar_Cerro_87	kinModCall	modified_base	2101565	2101565	30	+	.	coverage=133;context=TTCTTTTTTTTAGTGGGTGCATCGCATGGTGTTTTATGACA;IPDRatio=1.53
CP008925 Salmonella_enterica_subsp._enterica_serovar_Cerro_87	kinModCall	modified_base	2101576	2101576	21	-	.	coverage=120;context=CACATAGCTAATGTCATAAAACACCATGCGATGCACCCACT;IPDRatio=1.40
CP008925 Salmonella_enterica_subsp._enterica_serovar_Cerro_87	kinModCall	modified_base	2101579	2101579	24	+	.	coverage=132;context=GGGTGCATCGCATGGTGTTTTATGACATTAGCTATGTGTCT;IPDRatio=1.44
CP008925 Salmonella_enterica_subsp._enterica_serovar_Cerro_87	kinModCall	modified_base	2101579	2101579	29	-	.	coverage=121;context=AGACACATAGCTAATGTCATAAAACACCATGCGATGCACCC;IPDRatio=1.52
CP008925 Salmonella_enterica_subsp._enterica_serovar_Cerro_87	kinModCall	modified_base	2101580	2101580	22	+	.	coverage=140;context=GGTGCATCGCATGGTGTTTTATGACATTAGCTATGTGTCTG;IPDRatio=1.38
CP008925 Salmonella_enterica_subsp._enterica_serovar_Cerro_87	kinModCall	modified_base	2101582	2101582	63	+	.	coverage=132;context=TGCATCGCATGGTGTTTTATGACATTAGCTATGTGTCTGAT;IPDRatio=2.28
CP008925 Salmonella_enterica_subsp._enterica_serovar_Cerro_87	kinModCall	modified_base	2101587	2101587	24	-	.	coverage=122;context=GCAAAATCAGACACATAGCTAATGTCATAAAACACCATGCG;IPDRatio=1.41
CP008925 Salmonella_enterica_subsp._enterica_serovar_Cerro_87	kinModCall	modified_base	2101590	2101590	29	+	.	coverage=126;context=ATGGTGTTTTATGACATTAGCTATGTGTCTGATTTTGCGTT;IPDRatio=1.55
CP008925 Salmonella_enterica_subsp._enterica_serovar_Cerro_87	kinModCall	modified_base	2101593	2101593	44	-	.	coverage=114;context=GTGAACGCAAAATCAGACACATAGCTAATGTCATAAAACAC;IPDRatio=1.73
CP008925 Salmonella_enterica_subsp._enterica_serovar_Cerro_87	kinModCall	modified_base	2101597	2101597	23	-	.	coverage=112;context=CAGGGTGAACGCAAAATCAGACACATAGCTAATGTCATAAA;IPDRatio=1.44
CP008925 Salmonella_enterica_subsp._enterica_serovar_Cerro_87	kinModCall	modified_base	2101598	2101598	24	-	.	coverage=110;context=CCAGGGTGAACGCAAAATCAGACACATAGCTAATGTCATAA;IPDRatio=1.48
CP008925 Salmonella_enterica_subsp._enterica_serovar_Cerro_87	kinModCall	modified_base	2101611	2101611	22	+	.	coverage=131;context=TATGTGTCTGATTTTGCGTTCACCCTGGTTGAATCGAATTC;IPDRatio=1.45
CP008925 Salmonella_enterica_subsp._enterica_serovar_Cerro_87	kinModCall	modified_base	2101622	2101622	26	+	.	coverage=127;context=TTTTGCGTTCACCCTGGTTGAATCGAATTCTGAAAGGTCTG;IPDRatio=1.45
CP008925 Salmonella_enterica_subsp._enterica_serovar_Cerro_87	kinModCall	m6A	2101636	2101636	58	+	.	coverage=124;context=TGGTTGAATCGAATTCTGAAAGGTCTGGATAAATCGTGGGG;IPDRatio=2.19;frac=0.372;fracLow=0.240;fracUp=0.497;identificationQv=11
CP008925 Salmonella_enterica_subsp._enterica_serovar_Cerro_87	kinModCall	m6A	2101644	2101644	67	+	.	coverage=119;context=TCGAATTCTGAAAGGTCTGGATAAATCGTGGGGTTTACACA;IPDRatio=2.01;frac=0.441;fracLow=0.240;fracUp=0.624;identificationQv=25
CP008925 Salmonella_enterica_subsp._enterica_serovar_Cerro_87	kinModCall	modified_base	2101647	2101647	53	-	.	coverage=105;context=GTTTGTGTAAACCCCACGATTTATCCAGACCTTTCAGAATT;IPDRatio=2.08
CP008925 Salmonella_enterica_subsp._enterica_serovar_Cerro_87	kinModCall	modified_base	2101651	2101651	22	-	.	coverage=109;context=GCTTGTTTGTGTAAACCCCACGATTTATCCAGACCTTTCAG;IPDRatio=1.49
CP008925 Salmonella_enterica_subsp._enterica_serovar_Cerro_87	kinModCall	modified_base	2101657	2101657	25	+	.	coverage=116;context=GGTCTGGATAAATCGTGGGGTTTACACAAACAAGCCGGCAT;IPDRatio=1.43
CP008925 Salmonella_enterica_subsp._enterica_serovar_Cerro_87	kinModCall	modified_base	2101658	2101658	31	+	.	coverage=112;context=GTCTGGATAAATCGTGGGGTTTACACAAACAAGCCGGCATT;IPDRatio=1.63
CP008925 Salmonella_enterica_subsp._enterica_serovar_Cerro_87	kinModCall	modified_base	2101659	2101659	22	-	.	coverage=106;context=TAATGCCGGCTTGTTTGTGTAAACCCCACGATTTATCCAGA;IPDRatio=1.37
CP008925 Salmonella_enterica_subsp._enterica_serovar_Cerro_87	kinModCall	modified_base	2101670	2101670	23	-	.	coverage=102;context=GACTGTCGCGATAATGCCGGCTTGTTTGTGTAAACCCCACG;IPDRatio=1.56
CP008925 Salmonella_enterica_subsp._enterica_serovar_Cerro_87	kinModCall	modified_base	2101673	2101673	21	-	.	coverage=99;context=AAAGACTGTCGCGATAATGCCGGCTTGTTTGTGTAAACCCC;IPDRatio=1.49
CP008925 Salmonella_enterica_subsp._enterica_serovar_Cerro_87	kinModCall	modified_base	2101690	2101690	32	-	.	coverage=107;context=AGCCAGTGCGCCAGCGTAAAGACTGTCGCGATAATGCCGGC;IPDRatio=1.64
CP008925 Salmonella_enterica_subsp._enterica_serovar_Cerro_87	kinModCall	modified_base	2101721	2101721	25	+	.	coverage=108;context=CGCACTGGCTGGACGAAAAAATACCTCACTGGCTGGTGCAA;IPDRatio=1.48
CP008925 Salmonella_enterica_subsp._enterica_serovar_Cerro_87	kinModCall	modified_base	2101725	2101725	33	+	.	coverage=109;context=CTGGCTGGACGAAAAAATACCTCACTGGCTGGTGCAAAATG;IPDRatio=1.58
CP008925 Salmonella_enterica_subsp._enterica_serovar_Cerro_87	kinModCall	m6A	2101755	2101755	158	+	.	coverage=108;context=GGTGCAAAATGGCTGGCTTGATCATCCAGGATCACTGGGAA;IPDRatio=7.10;frac=0.947;fracLow=0.819;fracUp=0.969;identificationQv=141
CP008925 Salmonella_enterica_subsp._enterica_serovar_Cerro_87	kinModCall	m6A	2101756	2101756	143	-	.	coverage=105;context=CTTCCCAGTGATCCTGGATGATCAAGCCAGCCATTTTGCAC;IPDRatio=8.70;frac=0.883;fracLow=0.763;fracUp=0.979;identificationQv=95
CP008925 Salmonella_enterica_subsp._enterica_serovar_Cerro_87	kinModCall	m4C	2101764	2101764	31	-	.	coverage=107;context=TCTGAACACTTCCCAGTGATCCTGGATGATCAAGCCAGCCA;IPDRatio=1.64;frac=0.619;fracLow=0.369;fracUp=0.862;identificationQv=13
CP008925 Salmonella_enterica_subsp._enterica_serovar_Cerro_87	kinModCall	m6A	2101765	2101765	166	+	.	coverage=108;context=GGCTGGCTTGATCATCCAGGATCACTGGGAAGTGTTCAGAT;IPDRatio=6.31;frac=1.000;fracLow=0.941;fracUp=1.000;identificationQv=178
CP008925 Salmonella_enterica_subsp._enterica_serovar_Cerro_87	kinModCall	m6A	2101766	2101766	145	-	.	coverage=107;context=TATCTGAACACTTCCCAGTGATCCTGGATGATCAAGCCAGC;IPDRatio=7.27;frac=0.928;fracLow=0.811;fracUp=1.000;identificationQv=150
CP008925 Salmonella_enterica_subsp._enterica_serovar_Cerro_87	kinModCall	m4C	2101776	2101776	81	-	.	coverage=107;context=GCCATGAGCTTATCTGAACACTTCCCAGTGATCCTGGATGA;IPDRatio=2.83;frac=0.827;fracLow=0.603;fracUp=1.000;identificationQv=37
CP008925 Salmonella_enterica_subsp._enterica_serovar_Cerro_87	kinModCall	modified_base	2101790	2101790	22	-	.	coverage=103;context=GATCAGTTGAGATTGCCATGAGCTTATCTGAACACTTCCCA;IPDRatio=1.48
CP008925 Salmonella_enterica_subsp._enterica_serovar_Cerro_87	kinModCall	modified_base	2101791	2101791	35	+	.	coverage=111;context=GGGAAGTGTTCAGATAAGCTCATGGCAATCTCAACTGATCT;IPDRatio=1.67
CP008925 Salmonella_enterica_subsp._enterica_serovar_Cerro_87	kinModCall	modified_base	2101800	2101800	30	+	.	coverage=110;context=TCAGATAAGCTCATGGCAATCTCAACTGATCTATGCAGGAT;IPDRatio=1.54
CP008925 Salmonella_enterica_subsp._enterica_serovar_Cerro_87	kinModCall	m6A	2101808	2101808	200	+	.	coverage=105;context=GCTCATGGCAATCTCAACTGATCTATGCAGGATTGTTAGCT;IPDRatio=6.53;frac=1.000;fracLow=0.986;fracUp=1.000;identificationQv=181
CP008925 Salmonella_enterica_subsp._enterica_serovar_Cerro_87	kinModCall	m6A	2101809	2101809	155	-	.	coverage=108;context=CAGCTAACAATCCTGCATAGATCAGTTGAGATTGCCATGAG;IPDRatio=6.30;frac=0.963;fracLow=0.853;fracUp=1.000;identificationQv=168
CP008925 Salmonella_enterica_subsp._enterica_serovar_Cerro_87	kinModCall	m4C	2101817	2101817	85	-	.	coverage=105;context=CCATTCAGCAGCTAACAATCCTGCATAGATCAGTTGAGATT;IPDRatio=3.20;frac=0.908;fracLow=0.732;fracUp=1.000;identificationQv=70
CP008925 Salmonella_enterica_subsp._enterica_serovar_Cerro_87	kinModCall	m6A	2101819	2101819	53	+	.	coverage=107;context=TCTCAACTGATCTATGCAGGATTGTTAGCTGCTGAATGGTC;IPDRatio=1.87;frac=0.283;fracLow=0.115;fracUp=0.443;identificationQv=27
CP008925 Salmonella_enterica_subsp._enterica_serovar_Cerro_87	kinModCall	m4C	2101839	2101839	54	+	.	coverage=105;context=ATTGTTAGCTGCTGAATGGTCTACATACCTGATGATAGGGT;IPDRatio=2.32;frac=0.690;fracLow=0.386;fracUp=0.973;identificationQv=5
CP008925 Salmonella_enterica_subsp._enterica_serovar_Cerro_87	kinModCall	m4C	2101842	2101842	82	+	.	coverage=108;context=GTTAGCTGCTGAATGGTCTACATACCTGATGATAGGGTTGG;IPDRatio=2.43;frac=0.785;fracLow=0.740;fracUp=0.845;identificationQv=49
CP008925 Salmonella_enterica_subsp._enterica_serovar_Cerro_87	kinModCall	modified_base	2101846	2101846	59	-	.	coverage=102;context=AGCACCAACCCTATCATCAGGTATGTAGACCATTCAGCAGC;IPDRatio=2.15
CP008925 Salmonella_enterica_subsp._enterica_serovar_Cerro_87	kinModCall	modified_base	2101849	2101849	35	+	.	coverage=108;context=GCTGAATGGTCTACATACCTGATGATAGGGTTGGTGCTGGT;IPDRatio=1.73
CP008925 Salmonella_enterica_subsp._enterica_serovar_Cerro_87	kinModCall	m4C	2101856	2101856	97	-	.	coverage=104;context=AAGAGAAACCAGCACCAACCCTATCATCAGGTATGTAGACC;IPDRatio=3.07;frac=0.973;fracLow=0.768;fracUp=1.000;identificationQv=87
CP008925 Salmonella_enterica_subsp._enterica_serovar_Cerro_87	kinModCall	modified_base	2101889	2101889	28	+	.	coverage=106;context=TTTCTCTTGTAAAAAAAATCCCTTATAACATTTTCCATTTT;IPDRatio=1.63
CP008925 Salmonella_enterica_subsp._enterica_serovar_Cerro_87	kinModCall	m6A	2101893	2101893	51	+	.	coverage=107;context=TCTTGTAAAAAAAATCCCTTATAACATTTTCCATTTTATAC;IPDRatio=1.99;frac=0.284;fracLow=0.160;fracUp=0.448;identificationQv=20
CP008925 Salmonella_enterica_subsp._enterica_serovar_Cerro_87	kinModCall	modified_base	2101900	2101900	23	-	.	coverage=111;context=AGACGATGTATAAAATGGAAAATGTTATAAGGGATTTTTTT;IPDRatio=1.45
CP008925 Salmonella_enterica_subsp._enterica_serovar_Cerro_87	kinModCall	modified_base	2101907	2101907	25	+	.	coverage=105;context=TCCCTTATAACATTTTCCATTTTATACATCGTCTGTTTCCT;IPDRatio=1.65
CP008925 Salmonella_enterica_subsp._enterica_serovar_Cerro_87	kinModCall	modified_base	2101909	2101909	59	+	.	coverage=101;context=CCTTATAACATTTTCCATTTTATACATCGTCTGTTTCCTGT;IPDRatio=2.56
CP008925 Salmonella_enterica_subsp._enterica_serovar_Cerro_87	kinModCall	modified_base	2101910	2101910	44	+	.	coverage=104;context=CTTATAACATTTTCCATTTTATACATCGTCTGTTTCCTGTT;IPDRatio=1.99
CP008925 Salmonella_enterica_subsp._enterica_serovar_Cerro_87	kinModCall	modified_base	2101915	2101915	37	-	.	coverage=114;context=TAAAAAACAGGAAACAGACGATGTATAAAATGGAAAATGTT;IPDRatio=1.74
CP008925 Salmonella_enterica_subsp._enterica_serovar_Cerro_87	kinModCall	modified_base	2101933	2101933	28	+	.	coverage=107;context=CATCGTCTGTTTCCTGTTTTTTACCTGGCTACTGCTTTCCA;IPDRatio=1.60
CP008925 Salmonella_enterica_subsp._enterica_serovar_Cerro_87	kinModCall	modified_base	2101954	2101954	30	-	.	coverage=112;context=TTAAATAGAACGGTAAAAATATGGAAAGCAGTAGCCAGGTA;IPDRatio=1.66
CP008925 Salmonella_enterica_subsp._enterica_serovar_Cerro_87	kinModCall	modified_base	2101959	2101959	21	-	.	coverage=107;context=ATGTTTTAAATAGAACGGTAAAAATATGGAAAGCAGTAGCC;IPDRatio=1.43
CP008925 Salmonella_enterica_subsp._enterica_serovar_Cerro_87	kinModCall	m4C	2101963	2101963	69	+	.	coverage=94;context=ACTGCTTTCCATATTTTTACCGTTCTATTTAAAACATATTG;IPDRatio=2.40;frac=1.000;fracLow=0.750;fracUp=1.000;identificationQv=33
CP008925 Salmonella_enterica_subsp._enterica_serovar_Cerro_87	kinModCall	modified_base	2101964	2101964	47	+	.	coverage=97;context=CTGCTTTCCATATTTTTACCGTTCTATTTAAAACATATTGG;IPDRatio=1.90
CP008925 Salmonella_enterica_subsp._enterica_serovar_Cerro_87	kinModCall	modified_base	2101965	2101965	70	+	.	coverage=97;context=TGCTTTCCATATTTTTACCGTTCTATTTAAAACATATTGGT;IPDRatio=3.12
CP008925 Salmonella_enterica_subsp._enterica_serovar_Cerro_87	kinModCall	m6A	2101966	2101966	147	-	.	coverage=102;context=CACCAATATGTTTTAAATAGAACGGTAAAAATATGGAAAGC;IPDRatio=13.02;frac=1.000;fracLow=0.957;fracUp=1.000;identificationQv=104
CP008925 Salmonella_enterica_subsp._enterica_serovar_Cerro_87	kinModCall	m6A	2101970	2101970	49	-	.	coverage=98;context=ATTCCACCAATATGTTTTAAATAGAACGGTAAAAATATGGA;IPDRatio=1.99;frac=0.730;fracLow=0.579;fracUp=0.952;identificationQv=50
CP008925 Salmonella_enterica_subsp._enterica_serovar_Cerro_87	kinModCall	modified_base	2101973	2101973	21	+	.	coverage=97;context=ATATTTTTACCGTTCTATTTAAAACATATTGGTGGAATTCA;IPDRatio=1.47
CP008925 Salmonella_enterica_subsp._enterica_serovar_Cerro_87	kinModCall	modified_base	2101974	2101974	25	+	.	coverage=100;context=TATTTTTACCGTTCTATTTAAAACATATTGGTGGAATTCAC;IPDRatio=1.50
CP008925 Salmonella_enterica_subsp._enterica_serovar_Cerro_87	kinModCall	m4C	2101977	2101977	43	+	.	coverage=98;context=TTTTACCGTTCTATTTAAAACATATTGGTGGAATTCACCTG;IPDRatio=1.97;frac=0.511;fracLow=0.302;fracUp=0.738;identificationQv=7
CP008925 Salmonella_enterica_subsp._enterica_serovar_Cerro_87	kinModCall	modified_base	2101980	2101980	26	+	.	coverage=102;context=TACCGTTCTATTTAAAACATATTGGTGGAATTCACCTGCGG;IPDRatio=1.42
CP008925 Salmonella_enterica_subsp._enterica_serovar_Cerro_87	kinModCall	modified_base	2101981	2101981	31	-	.	coverage=99;context=CCCGCAGGTGAATTCCACCAATATGTTTTAAATAGAACGGT;IPDRatio=1.54
CP008925 Salmonella_enterica_subsp._enterica_serovar_Cerro_87	kinModCall	modified_base	2101983	2101983	29	-	.	coverage=94;context=TGCCCGCAGGTGAATTCCACCAATATGTTTTAAATAGAACG;IPDRatio=1.65
CP008925 Salmonella_enterica_subsp._enterica_serovar_Cerro_87	kinModCall	m6A	2101991	2101991	21	-	.	coverage=103;context=CAGCAGAATGCCCGCAGGTGAATTCCACCAATATGTTTTAA;IPDRatio=1.45;frac=0.147;fracLow=0.000;fracUp=0.309;identificationQv=15
CP008925 Salmonella_enterica_subsp._enterica_serovar_Cerro_87	kinModCall	modified_base	2102011	2102011	50	+	.	coverage=97;context=TCACCTGCGGGCATTCTGCTGGTAATAGTGAGTATCCCTGG;IPDRatio=2.26
CP008925 Salmonella_enterica_subsp._enterica_serovar_Cerro_87	kinModCall	m6A	2102016	2102016	56	-	.	coverage=98;context=AAATACCAGGGATACTCACTATTACCAGCAGAATGCCCGCA;IPDRatio=2.03;frac=0.321;fracLow=0.129;fracUp=0.462;identificationQv=25
CP008925 Salmonella_enterica_subsp._enterica_serovar_Cerro_87	kinModCall	modified_base	2102019	2102019	28	-	.	coverage=104;context=CATAAATACCAGGGATACTCACTATTACCAGCAGAATGCCC;IPDRatio=1.49
CP008925 Salmonella_enterica_subsp._enterica_serovar_Cerro_87	kinModCall	modified_base	2102021	2102021	26	+	.	coverage=102;context=GCATTCTGCTGGTAATAGTGAGTATCCCTGGTATTTATGCT;IPDRatio=1.75
CP008925 Salmonella_enterica_subsp._enterica_serovar_Cerro_87	kinModCall	m4C	2102022	2102022	66	-	.	coverage=104;context=CAGCATAAATACCAGGGATACTCACTATTACCAGCAGAATG;IPDRatio=2.44;frac=0.572;fracLow=0.404;fracUp=0.747;identificationQv=24
CP008925 Salmonella_enterica_subsp._enterica_serovar_Cerro_87	kinModCall	modified_base	2102024	2102024	27	+	.	coverage=101;context=TTCTGCTGGTAATAGTGAGTATCCCTGGTATTTATGCTGCC;IPDRatio=1.58
CP008925 Salmonella_enterica_subsp._enterica_serovar_Cerro_87	kinModCall	m4C	2102027	2102027	68	+	.	coverage=99;context=TGCTGGTAATAGTGAGTATCCCTGGTATTTATGCTGCCGGC;IPDRatio=2.81;frac=0.871;fracLow=0.762;fracUp=1.000;identificationQv=43
CP008925 Salmonella_enterica_subsp._enterica_serovar_Cerro_87	kinModCall	modified_base	2102034	2102034	22	-	.	coverage=99;context=GCGAAAGGCCGGCAGCATAAATACCAGGGATACTCACTATT;IPDRatio=1.37
CP008925 Salmonella_enterica_subsp._enterica_serovar_Cerro_87	kinModCall	modified_base	2102035	2102035	43	-	.	coverage=101;context=AGCGAAAGGCCGGCAGCATAAATACCAGGGATACTCACTAT;IPDRatio=1.74
CP008925 Salmonella_enterica_subsp._enterica_serovar_Cerro_87	kinModCall	modified_base	2102038	2102038	32	-	.	coverage=99;context=AATAGCGAAAGGCCGGCAGCATAAATACCAGGGATACTCAC;IPDRatio=1.58
CP008925 Salmonella_enterica_subsp._enterica_serovar_Cerro_87	kinModCall	modified_base	2102051	2102051	35	-	.	coverage=104;context=ACCAATCATATTAAATAGCGAAAGGCCGGCAGCATAAATAC;IPDRatio=1.99
CP008925 Salmonella_enterica_subsp._enterica_serovar_Cerro_87	kinModCall	m4C	2102054	2102054	55	+	.	coverage=95;context=TTTATGCTGCCGGCCTTTCGCTATTTAATATGATTGGTTAT;IPDRatio=2.12;frac=0.805;fracLow=0.539;fracUp=1.000;identificationQv=19
CP008925 Salmonella_enterica_subsp._enterica_serovar_Cerro_87	kinModCall	modified_base	2102057	2102057	24	+	.	coverage=100;context=ATGCTGCCGGCCTTTCGCTATTTAATATGATTGGTTATAAA;IPDRatio=1.50
CP008925 Salmonella_enterica_subsp._enterica_serovar_Cerro_87	kinModCall	modified_base	2102058	2102058	31	+	.	coverage=97;context=TGCTGCCGGCCTTTCGCTATTTAATATGATTGGTTATAAAA;IPDRatio=1.70
CP008925 Salmonella_enterica_subsp._enterica_serovar_Cerro_87	kinModCall	modified_base	2102061	2102061	56	-	.	coverage=102;context=TGTTTTTATAACCAATCATATTAAATAGCGAAAGGCCGGCA;IPDRatio=2.32
CP008925 Salmonella_enterica_subsp._enterica_serovar_Cerro_87	kinModCall	m4C	2102065	2102065	59	-	.	coverage=106;context=CGTTTGTTTTTATAACCAATCATATTAAATAGCGAAAGGCC;IPDRatio=2.18;frac=0.730;fracLow=0.505;fracUp=0.976;identificationQv=23
CP008925 Salmonella_enterica_subsp._enterica_serovar_Cerro_87	kinModCall	m6A	2102068	2102068	42	-	.	coverage=100;context=ACGCGTTTGTTTTTATAACCAATCATATTAAATAGCGAAAG;IPDRatio=1.81;frac=0.329;fracLow=0.131;fracUp=0.500;identificationQv=49
CP008925 Salmonella_enterica_subsp._enterica_serovar_Cerro_87	kinModCall	m4C	2102069	2102069	62	-	.	coverage=99;context=AACGCGTTTGTTTTTATAACCAATCATATTAAATAGCGAAA;IPDRatio=2.38;frac=0.555;fracLow=0.314;fracUp=0.756;identificationQv=10
CP008925 Salmonella_enterica_subsp._enterica_serovar_Cerro_87	kinModCall	m6A	2102074	2102074	59	-	.	coverage=107;context=ATCGCAACGCGTTTGTTTTTATAACCAATCATATTAAATAG;IPDRatio=1.98;frac=0.448;fracLow=0.268;fracUp=0.616;identificationQv=58
CP008925 Salmonella_enterica_subsp._enterica_serovar_Cerro_87	kinModCall	m6A	2102093	2102093	152	+	.	coverage=96;context=ATAAAAACAAACGCGTTGCGATCATCACAAACATCGACTAT;IPDRatio=7.93;frac=0.995;fracLow=0.940;fracUp=1.000;identificationQv=183
CP008925 Salmonella_enterica_subsp._enterica_serovar_Cerro_87	kinModCall	m6A	2102094	2102094	156	-	.	coverage=109;context=AATAGTCGATGTTTGTGATGATCGCAACGCGTTTGTTTTTA;IPDRatio=8.41;frac=0.985;fracLow=0.885;fracUp=1.000;identificationQv=180
CP008925 Salmonella_enterica_subsp._enterica_serovar_Cerro_87	kinModCall	m6A	2102112	2102112	38	+	.	coverage=97;context=GATCATCACAAACATCGACTATTACCCAAATGATATTATAG;IPDRatio=1.73;frac=0.215;fracLow=0.046;fracUp=0.348;identificationQv=24
CP008925 Salmonella_enterica_subsp._enterica_serovar_Cerro_87	kinModCall	m6A	2102114	2102114	43	-	.	coverage=107;context=TTCTATAATATCATTTGGGTAATAGTCGATGTTTGTGATGA;IPDRatio=1.76;frac=0.289;fracLow=0.130;fracUp=0.457;identificationQv=14
CP008925 Salmonella_enterica_subsp._enterica_serovar_Cerro_87	kinModCall	m6A	2102120	2102120	31	+	.	coverage=101;context=CAAACATCGACTATTACCCAAATGATATTATAGAAATAACT;IPDRatio=1.61;frac=0.383;fracLow=0.159;fracUp=0.585;identificationQv=19
CP008925 Salmonella_enterica_subsp._enterica_serovar_Cerro_87	kinModCall	m6A	2102124	2102124	47	+	.	coverage=99;context=CATCGACTATTACCCAAATGATATTATAGAAATAACTCTAC;IPDRatio=1.85;frac=0.620;fracLow=0.345;fracUp=0.811;identificationQv=48
CP008925 Salmonella_enterica_subsp._enterica_serovar_Cerro_87	kinModCall	modified_base	2102125	2102125	25	-	.	coverage=104;context=TGTAGAGTTATTTCTATAATATCATTTGGGTAATAGTCGAT;IPDRatio=1.36
CP008925 Salmonella_enterica_subsp._enterica_serovar_Cerro_87	kinModCall	m6A	2102127	2102127	76	-	.	coverage=101;context=TATGTAGAGTTATTTCTATAATATCATTTGGGTAATAGTCG;IPDRatio=2.40;frac=0.521;fracLow=0.295;fracUp=0.775;identificationQv=80
CP008925 Salmonella_enterica_subsp._enterica_serovar_Cerro_87	kinModCall	m6A	2102135	2102135	58	+	.	coverage=91;context=ACCCAAATGATATTATAGAAATAACTCTACATACTGACACC;IPDRatio=2.13;frac=0.532;fracLow=0.316;fracUp=0.720;identificationQv=24
CP008925 Salmonella_enterica_subsp._enterica_serovar_Cerro_87	kinModCall	modified_base	2102136	2102136	26	-	.	coverage=102;context=GGGTGTCAGTATGTAGAGTTATTTCTATAATATCATTTGGG;IPDRatio=1.46
CP008925 Salmonella_enterica_subsp._enterica_serovar_Cerro_87	kinModCall	modified_base	2102137	2102137	27	+	.	coverage=97;context=CCAAATGATATTATAGAAATAACTCTACATACTGACACCCC;IPDRatio=1.46
CP008925 Salmonella_enterica_subsp._enterica_serovar_Cerro_87	kinModCall	m4C	2102141	2102141	77	+	.	coverage=94;context=ATGATATTATAGAAATAACTCTACATACTGACACCCCTCTA;IPDRatio=2.84;frac=0.903;fracLow=0.685;fracUp=1.000;identificationQv=71
CP008925 Salmonella_enterica_subsp._enterica_serovar_Cerro_87	kinModCall	modified_base	2102146	2102146	54	-	.	coverage=109;context=TGCAATAGAGGGGTGTCAGTATGTAGAGTTATTTCTATAAT;IPDRatio=1.99
CP008925 Salmonella_enterica_subsp._enterica_serovar_Cerro_87	kinModCall	modified_base	2102148	2102148	103	-	.	coverage=105;context=TATGCAATAGAGGGGTGTCAGTATGTAGAGTTATTTCTATA;IPDRatio=2.79
CP008925 Salmonella_enterica_subsp._enterica_serovar_Cerro_87	kinModCall	modified_base	2102150	2102150	23	+	.	coverage=95;context=TAGAAATAACTCTACATACTGACACCCCTCTATTGCATACA;IPDRatio=1.50
CP008925 Salmonella_enterica_subsp._enterica_serovar_Cerro_87	kinModCall	modified_base	2102155	2102155	28	+	.	coverage=96;context=ATAACTCTACATACTGACACCCCTCTATTGCATACACCAGG;IPDRatio=1.82
CP008925 Salmonella_enterica_subsp._enterica_serovar_Cerro_87	kinModCall	modified_base	2102169	2102169	27	-	.	coverage=100;context=AAAATGAAAACTGCCCTGGTGTATGCAATAGAGGGGTGTCA;IPDRatio=1.61
CP008925 Salmonella_enterica_subsp._enterica_serovar_Cerro_87	kinModCall	modified_base	2102175	2102175	27	-	.	coverage=103;context=ATGTTAAAAATGAAAACTGCCCTGGTGTATGCAATAGAGGG;IPDRatio=1.56
CP008925 Salmonella_enterica_subsp._enterica_serovar_Cerro_87	kinModCall	modified_base	2102189	2102189	45	+	.	coverage=94;context=CACCAGGGCAGTTTTCATTTTTAACATTTCAACATGATGCA;IPDRatio=2.07
CP008925 Salmonella_enterica_subsp._enterica_serovar_Cerro_87	kinModCall	m6A	2102211	2102211	137	+	.	coverage=95;context=AACATTTCAACATGATGCAGAGGCACACCCATTCACTATAG;IPDRatio=5.82;frac=0.900;fracLow=0.737;fracUp=1.000;identificationQv=106
CP008925 Salmonella_enterica_subsp._enterica_serovar_Cerro_87	kinModCall	m4C	2102214	2102214	58	+	.	coverage=92;context=ATTTCAACATGATGCAGAGGCACACCCATTCACTATAGCCT;IPDRatio=2.27;frac=0.788;fracLow=0.557;fracUp=1.000;identificationQv=24
CP008925 Salmonella_enterica_subsp._enterica_serovar_Cerro_87	kinModCall	m4C	2102224	2102224	43	+	.	coverage=95;context=GATGCAGAGGCACACCCATTCACTATAGCCTCTTATTACCA;IPDRatio=1.98;frac=0.574;fracLow=0.379;fracUp=0.834;identificationQv=19
CP008925 Salmonella_enterica_subsp._enterica_serovar_Cerro_87	kinModCall	modified_base	2102228	2102228	26	+	.	coverage=94;context=CAGAGGCACACCCATTCACTATAGCCTCTTATTACCAGGAT;IPDRatio=1.56
CP008925 Salmonella_enterica_subsp._enterica_serovar_Cerro_87	kinModCall	modified_base	2102233	2102233	48	-	.	coverage=103;context=TTTTTATCCTGGTAATAAGAGGCTATAGTGAATGGGTGTGC;IPDRatio=2.27
CP008925 Salmonella_enterica_subsp._enterica_serovar_Cerro_87	kinModCall	modified_base	2102238	2102238	37	+	.	coverage=97;context=CCCATTCACTATAGCCTCTTATTACCAGGATAAAAAACACT;IPDRatio=1.57
CP008925 Salmonella_enterica_subsp._enterica_serovar_Cerro_87	kinModCall	modified_base	2102239	2102239	24	+	.	coverage=97;context=CCATTCACTATAGCCTCTTATTACCAGGATAAAAAACACTT;IPDRatio=1.46
CP008925 Salmonella_enterica_subsp._enterica_serovar_Cerro_87	kinModCall	m4C	2102246	2102246	95	-	.	coverage=104;context=AAAACGCAAGTGTTTTTTATCCTGGTAATAAGAGGCTATAG;IPDRatio=2.96;frac=1.000;fracLow=0.869;fracUp=1.000;identificationQv=48
CP008925 Salmonella_enterica_subsp._enterica_serovar_Cerro_87	kinModCall	modified_base	2102252	2102252	31	-	.	coverage=99;context=AATGGCAAAACGCAAGTGTTTTTTATCCTGGTAATAAGAGG;IPDRatio=1.58
CP008925 Salmonella_enterica_subsp._enterica_serovar_Cerro_87	kinModCall	modified_base	2102253	2102253	31	+	.	coverage=96;context=CTCTTATTACCAGGATAAAAAACACTTGCGTTTTGCCATTA;IPDRatio=1.59
CP008925 Salmonella_enterica_subsp._enterica_serovar_Cerro_87	kinModCall	m6A	2102272	2102272	30	-	.	coverage=107;context=GTATGATCCCCTAATGCTTTAATGGCAAAACGCAAGTGTTT;IPDRatio=1.58;frac=0.118;fracLow=0.000;fracUp=0.237;identificationQv=3
CP008925 Salmonella_enterica_subsp._enterica_serovar_Cerro_87	kinModCall	modified_base	2102285	2102285	23	+	.	coverage=84;context=TTGCCATTAAAGCATTAGGGGATCATACACATTCACTAAAG;IPDRatio=1.55
CP008925 Salmonella_enterica_subsp._enterica_serovar_Cerro_87	kinModCall	m6A	2102286	2102286	143	+	.	coverage=92;context=TGCCATTAAAGCATTAGGGGATCATACACATTCACTAAAGA;IPDRatio=7.49;frac=0.985;fracLow=0.859;fracUp=1.000;identificationQv=157
CP008925 Salmonella_enterica_subsp._enterica_serovar_Cerro_87	kinModCall	m6A	2102287	2102287	142	-	.	coverage=97;context=TTCTTTAGTGAATGTGTATGATCCCCTAATGCTTTAATGGC;IPDRatio=6.35;frac=0.987;fracLow=0.863;fracUp=1.000;identificationQv=155
CP008925 Salmonella_enterica_subsp._enterica_serovar_Cerro_87	kinModCall	modified_base	2102296	2102296	54	+	.	coverage=93;context=GCATTAGGGGATCATACACATTCACTAAAGAAAGAATTAAA;IPDRatio=2.43
CP008925 Salmonella_enterica_subsp._enterica_serovar_Cerro_87	kinModCall	m6A	2102296	2102296	25	-	.	coverage=101;context=TTTAATTCTTTCTTTAGTGAATGTGTATGATCCCCTAATGC;IPDRatio=1.49;frac=0.589;fracLow=0.301;fracUp=0.648;identificationQv=4
CP008925 Salmonella_enterica_subsp._enterica_serovar_Cerro_87	kinModCall	modified_base	2102307	2102307	62	-	.	coverage=100;context=CCTGTCCAGTTTTTAATTCTTTCTTTAGTGAATGTGTATGA;IPDRatio=2.44
CP008925 Salmonella_enterica_subsp._enterica_serovar_Cerro_87	kinModCall	m6A	2102323	2102323	31	+	.	coverage=95;context=AAGAAAGAATTAAAAACTGGACAGGACGTGATTGTTGAGGG;IPDRatio=1.70;frac=0.317;fracLow=0.105;fracUp=0.518;identificationQv=3
CP008925 Salmonella_enterica_subsp._enterica_serovar_Cerro_87	kinModCall	m4C	2102326	2102326	42	-	.	coverage=104;context=GGGCCCTCAACAATCACGTCCTGTCCAGTTTTTAATTCTTT;IPDRatio=2.02;frac=0.422;fracLow=0.210;fracUp=0.575;identificationQv=12
CP008925 Salmonella_enterica_subsp._enterica_serovar_Cerro_87	kinModCall	m4C	2102336	2102336	30	-	.	coverage=100;context=ATAACCCCAGGGGCCCTCAACAATCACGTCCTGTCCAGTTT;IPDRatio=1.65;frac=0.431;fracLow=0.241;fracUp=0.643;identificationQv=13
CP008925 Salmonella_enterica_subsp._enterica_serovar_Cerro_87	kinModCall	m6A	2102338	2102338	22	-	.	coverage=101;context=AAATAACCCCAGGGGCCCTCAACAATCACGTCCTGTCCAGT;IPDRatio=1.40;frac=0.196;fracLow=0.061;fracUp=0.333;identificationQv=17
CP008925 Salmonella_enterica_subsp._enterica_serovar_Cerro_87	kinModCall	modified_base	2102353	2102353	75	+	.	coverage=93;context=ATTGTTGAGGGCCCCTGGGGTTATTTAGACTTTAATATTCA;IPDRatio=2.38
CP008925 Salmonella_enterica_subsp._enterica_serovar_Cerro_87	kinModCall	m6A	2102353	2102353	21	-	.	coverage=99;context=TGAATATTAAAGTCTAAATAACCCCAGGGGCCCTCAACAAT;IPDRatio=1.50;frac=0.575;fracLow=0.340;fracUp=0.642;identificationQv=14
CP008925 Salmonella_enterica_subsp._enterica_serovar_Cerro_87	kinModCall	m6A	2102356	2102356	43	-	.	coverage=98;context=GATTGAATATTAAAGTCTAAATAACCCCAGGGGCCCTCAAC;IPDRatio=1.72;frac=0.241;fracLow=0.083;fracUp=0.424;identificationQv=28
CP008925 Salmonella_enterica_subsp._enterica_serovar_Cerro_87	kinModCall	modified_base	2102363	2102363	33	+	.	coverage=92;context=GCCCCTGGGGTTATTTAGACTTTAATATTCAATCTGAGCGT;IPDRatio=1.80
CP008925 Salmonella_enterica_subsp._enterica_serovar_Cerro_87	kinModCall	modified_base	2102364	2102364	26	+	.	coverage=95;context=CCCCTGGGGTTATTTAGACTTTAATATTCAATCTGAGCGTC;IPDRatio=1.59
CP008925 Salmonella_enterica_subsp._enterica_serovar_Cerro_87	kinModCall	m6A	2102364	2102364	45	-	.	coverage=107;context=GACGCTCAGATTGAATATTAAAGTCTAAATAACCCCAGGGG;IPDRatio=1.94;frac=0.348;fracLow=0.191;fracUp=0.516;identificationQv=12
CP008925 Salmonella_enterica_subsp._enterica_serovar_Cerro_87	kinModCall	modified_base	2102367	2102367	25	+	.	coverage=97;context=CTGGGGTTATTTAGACTTTAATATTCAATCTGAGCGTCAGG;IPDRatio=1.49
CP008925 Salmonella_enterica_subsp._enterica_serovar_Cerro_87	kinModCall	modified_base	2102369	2102369	21	+	.	coverage=99;context=GGGGTTATTTAGACTTTAATATTCAATCTGAGCGTCAGGTC;IPDRatio=1.41
CP008925 Salmonella_enterica_subsp._enterica_serovar_Cerro_87	kinModCall	m6A	2102385	2102385	32	+	.	coverage=102;context=TAATATTCAATCTGAGCGTCAGGTCTGGGTTGCGGGAGGGA;IPDRatio=1.72;frac=0.233;fracLow=0.102;fracUp=0.370;identificationQv=16
CP008925 Salmonella_enterica_subsp._enterica_serovar_Cerro_87	kinModCall	m6A	2102405	2102405	156	+	.	coverage=101;context=AGGTCTGGGTTGCGGGAGGGATCGGTATCACTCCTTTTATA;IPDRatio=6.92;frac=0.967;fracLow=0.944;fracUp=0.990;identificationQv=198
CP008925 Salmonella_enterica_subsp._enterica_serovar_Cerro_87	kinModCall	m6A	2102406	2102406	166	-	.	coverage=103;context=ATATAAAAGGAGTGATACCGATCCCTCCCGCAACCCAGACC;IPDRatio=6.37;frac=0.983;fracLow=0.851;fracUp=1.000;identificationQv=163
CP008925 Salmonella_enterica_subsp._enterica_serovar_Cerro_87	kinModCall	modified_base	2102411	2102411	47	+	.	coverage=98;context=GGGTTGCGGGAGGGATCGGTATCACTCCTTTTATATCTCAG;IPDRatio=1.91
CP008925 Salmonella_enterica_subsp._enterica_serovar_Cerro_87	kinModCall	modified_base	2102417	2102417	28	+	.	coverage=103;context=CGGGAGGGATCGGTATCACTCCTTTTATATCTCAGCTGGAA;IPDRatio=1.67
CP008925 Salmonella_enterica_subsp._enterica_serovar_Cerro_87	kinModCall	modified_base	2102437	2102437	26	+	.	coverage=96;context=CCTTTTATATCTCAGCTGGAATATTTAAAACACTCAGACCA;IPDRatio=1.56
CP008925 Salmonella_enterica_subsp._enterica_serovar_Cerro_87	kinModCall	modified_base	2102439	2102439	26	-	.	coverage=106;context=GGTGGTCTGAGTGTTTTAAATATTCCAGCTGAGATATAAAA;IPDRatio=1.46
CP008925 Salmonella_enterica_subsp._enterica_serovar_Cerro_87	kinModCall	modified_base	2102444	2102444	29	-	.	coverage=106;context=GAGTGGGTGGTCTGAGTGTTTTAAATATTCCAGCTGAGATA;IPDRatio=1.54
CP008925 Salmonella_enterica_subsp._enterica_serovar_Cerro_87	kinModCall	modified_base	2102462	2102462	21	-	.	coverage=95;context=CCATAAATCAATAGGGCAGAGTGGGTGGTCTGAGTGTTTTA;IPDRatio=1.90
CP008925 Salmonella_enterica_subsp._enterica_serovar_Cerro_87	kinModCall	m6A	2102463	2102463	144	-	.	coverage=100;context=ACCATAAATCAATAGGGCAGAGTGGGTGGTCTGAGTGTTTT;IPDRatio=6.68;frac=1.000;fracLow=1.000;fracUp=1.000;identificationQv=157
CP008925 Salmonella_enterica_subsp._enterica_serovar_Cerro_87	kinModCall	modified_base	2102465	2102465	22	+	.	coverage=95;context=AACACTCAGACCACCCACTCTGCCCTATTGATTTATGGTAT;IPDRatio=1.39
CP008925 Salmonella_enterica_subsp._enterica_serovar_Cerro_87	kinModCall	modified_base	2102475	2102475	22	+	.	coverage=96;context=CCACCCACTCTGCCCTATTGATTTATGGTATTGCGTTGGTC;IPDRatio=1.44
CP008925 Salmonella_enterica_subsp._enterica_serovar_Cerro_87	kinModCall	m6A	2102476	2102476	80	-	.	coverage=91;context=TGACCAACGCAATACCATAAATCAATAGGGCAGAGTGGGTG;IPDRatio=2.34;frac=0.526;fracLow=0.312;fracUp=0.756;identificationQv=42
CP008925 Salmonella_enterica_subsp._enterica_serovar_Cerro_87	kinModCall	modified_base	2102478	2102478	76	+	.	coverage=89;context=CCCACTCTGCCCTATTGATTTATGGTATTGCGTTGGTCAGC;IPDRatio=2.55
CP008925 Salmonella_enterica_subsp._enterica_serovar_Cerro_87	kinModCall	modified_base	2102484	2102484	38	-	.	coverage=94;context=CATCATGCTGACCAACGCAATACCATAAATCAATAGGGCAG;IPDRatio=1.87
CP008925 Salmonella_enterica_subsp._enterica_serovar_Cerro_87	kinModCall	m6A	2102486	2102486	56	-	.	coverage=96;context=ATCATCATGCTGACCAACGCAATACCATAAATCAATAGGGC;IPDRatio=2.05;frac=0.476;fracLow=0.271;fracUp=0.678;identificationQv=45
CP008925 Salmonella_enterica_subsp._enterica_serovar_Cerro_87	kinModCall	modified_base	2102505	2102505	21	+	.	coverage=97;context=TTGCGTTGGTCAGCATGATGATTTGCAGTACCCTGTAAATC;IPDRatio=1.46
CP008925 Salmonella_enterica_subsp._enterica_serovar_Cerro_87	kinModCall	modified_base	2102508	2102508	40	-	.	coverage=95;context=CGAGATTTACAGGGTACTGCAAATCATCATGCTGACCAACG;IPDRatio=1.77
CP008925 Salmonella_enterica_subsp._enterica_serovar_Cerro_87	kinModCall	modified_base	2102512	2102512	42	+	.	coverage=88;context=GGTCAGCATGATGATTTGCAGTACCCTGTAAATCTCGATTT;IPDRatio=1.90
CP008925 Salmonella_enterica_subsp._enterica_serovar_Cerro_87	kinModCall	modified_base	2102514	2102514	22	-	.	coverage=92;context=ACAAATCGAGATTTACAGGGTACTGCAAATCATCATGCTGA;IPDRatio=1.91
CP008925 Salmonella_enterica_subsp._enterica_serovar_Cerro_87	kinModCall	m4C	2102519	2102519	40	-	.	coverage=91;context=ACATAACAAATCGAGATTTACAGGGTACTGCAAATCATCAT;IPDRatio=1.80;frac=0.647;fracLow=0.536;fracUp=0.802;identificationQv=10
CP008925 Salmonella_enterica_subsp._enterica_serovar_Cerro_87	kinModCall	modified_base	2102521	2102521	35	+	.	coverage=98;context=GATGATTTGCAGTACCCTGTAAATCTCGATTTGTTATGTAC;IPDRatio=1.70
CP008925 Salmonella_enterica_subsp._enterica_serovar_Cerro_87	kinModCall	m6A	2102526	2102526	68	-	.	coverage=95;context=CCGCTGTACATAACAAATCGAGATTTACAGGGTACTGCAAA;IPDRatio=2.41;frac=0.447;fracLow=0.311;fracUp=0.610;identificationQv=33
CP008925 Salmonella_enterica_subsp._enterica_serovar_Cerro_87	kinModCall	modified_base	2102534	2102534	28	+	.	coverage=93;context=ACCCTGTAAATCTCGATTTGTTATGTACAGCGGCAGGTGTG;IPDRatio=1.51
CP008925 Salmonella_enterica_subsp._enterica_serovar_Cerro_87	kinModCall	modified_base	2102536	2102536	32	+	.	coverage=96;context=CCTGTAAATCTCGATTTGTTATGTACAGCGGCAGGTGTGAC;IPDRatio=1.72
CP008925 Salmonella_enterica_subsp._enterica_serovar_Cerro_87	kinModCall	m4C	2102538	2102538	25	-	.	coverage=96;context=AAGTCACACCTGCCGCTGTACATAACAAATCGAGATTTACA;IPDRatio=1.59;frac=0.265;fracLow=0.036;fracUp=0.469;identificationQv=22
CP008925 Salmonella_enterica_subsp._enterica_serovar_Cerro_87	kinModCall	m4C	2102554	2102554	67	-	.	coverage=97;context=GCATCGATACGGTGTAAAGTCACACCTGCCGCTGTACATAA;IPDRatio=2.49;frac=0.717;fracLow=0.485;fracUp=0.947;identificationQv=26
CP008925 Salmonella_enterica_subsp._enterica_serovar_Cerro_87	kinModCall	modified_base	2102557	2102557	27	+	.	coverage=97;context=TGTACAGCGGCAGGTGTGACTTTACACCGTATCGATGCCGG;IPDRatio=1.58
CP008925 Salmonella_enterica_subsp._enterica_serovar_Cerro_87	kinModCall	modified_base	2102558	2102558	28	+	.	coverage=95;context=GTACAGCGGCAGGTGTGACTTTACACCGTATCGATGCCGGG;IPDRatio=1.58
CP008925 Salmonella_enterica_subsp._enterica_serovar_Cerro_87	kinModCall	modified_base	2102568	2102568	41	-	.	coverage=98;context=CCAGTTTCATCCCGGCATCGATACGGTGTAAAGTCACACCT;IPDRatio=1.76
CP008925 Salmonella_enterica_subsp._enterica_serovar_Cerro_87	kinModCall	m4C	2102570	2102570	22	-	.	coverage=101;context=TTCCAGTTTCATCCCGGCATCGATACGGTGTAAAGTCACAC;IPDRatio=1.49;frac=0.450;fracLow=0.189;fracUp=0.740;identificationQv=19
CP008925 Salmonella_enterica_subsp._enterica_serovar_Cerro_87	kinModCall	modified_base	2102593	2102593	45	+	.	coverage=90;context=GCCGGGATGAAACTGGAAGCCAAACATATTATGATGGAAAG;IPDRatio=2.06
CP008925 Salmonella_enterica_subsp._enterica_serovar_Cerro_87	kinModCall	m6A	2102595	2102595	49	+	.	coverage=96;context=CGGGATGAAACTGGAAGCCAAACATATTATGATGGAAAGCG;IPDRatio=2.00;frac=0.460;fracLow=0.289;fracUp=0.624;identificationQv=47
CP008925 Salmonella_enterica_subsp._enterica_serovar_Cerro_87	kinModCall	m4C	2102597	2102597	70	+	.	coverage=94;context=GGATGAAACTGGAAGCCAAACATATTATGATGGAAAGCGAT;IPDRatio=2.35;frac=0.678;fracLow=0.441;fracUp=0.922;identificationQv=56
CP008925 Salmonella_enterica_subsp._enterica_serovar_Cerro_87	kinModCall	m6A	2102598	2102598	43	+	.	coverage=95;context=GATGAAACTGGAAGCCAAACATATTATGATGGAAAGCGATA;IPDRatio=1.86;frac=0.460;fracLow=0.287;fracUp=0.640;identificationQv=24
CP008925 Salmonella_enterica_subsp._enterica_serovar_Cerro_87	kinModCall	m6A	2102604	2102604	73	-	.	coverage=101;context=GGCTATTATCGCTTTCCATCATAATATGTTTGGCTTCCAGT;IPDRatio=2.19;frac=0.525;fracLow=0.337;fracUp=0.750;identificationQv=55
CP008925 Salmonella_enterica_subsp._enterica_serovar_Cerro_87	kinModCall	m4C	2102605	2102605	75	-	.	coverage=100;context=TGGCTATTATCGCTTTCCATCATAATATGTTTGGCTTCCAG;IPDRatio=2.61;frac=0.935;fracLow=0.708;fracUp=1.000;identificationQv=38
CP008925 Salmonella_enterica_subsp._enterica_serovar_Cerro_87	kinModCall	modified_base	2102606	2102606	31	+	.	coverage=96;context=TGGAAGCCAAACATATTATGATGGAAAGCGATAATAGCCAA;IPDRatio=1.74
CP008925 Salmonella_enterica_subsp._enterica_serovar_Cerro_87	kinModCall	m4C	2102608	2102608	54	-	.	coverage=95;context=TTTTGGCTATTATCGCTTTCCATCATAATATGTTTGGCTTC;IPDRatio=2.01;frac=0.959;fracLow=0.874;fracUp=0.984;identificationQv=37
CP008925 Salmonella_enterica_subsp._enterica_serovar_Cerro_87	kinModCall	modified_base	2102615	2102615	80	+	.	coverage=91;context=AACATATTATGATGGAAAGCGATAATAGCCAAAACGTTCAC;IPDRatio=2.84
CP008925 Salmonella_enterica_subsp._enterica_serovar_Cerro_87	kinModCall	m4C	2102622	2102622	30	-	.	coverage=94;context=ACCAGACGTGAACGTTTTGGCTATTATCGCTTTCCATCATA;IPDRatio=1.75;frac=0.377;fracLow=0.216;fracUp=0.600;identificationQv=3
CP008925 Salmonella_enterica_subsp._enterica_serovar_Cerro_87	kinModCall	modified_base	2102634	2102634	23	+	.	coverage=98;context=CGATAATAGCCAAAACGTTCACGTCTGGTTTTGCGGACCCG;IPDRatio=1.62
CP008925 Salmonella_enterica_subsp._enterica_serovar_Cerro_87	kinModCall	m6A	2102645	2102645	29	-	.	coverage=103;context=CGCAAAGCCTGCGGGTCCGCAAAACCAGACGTGAACGTTTT;IPDRatio=1.53;frac=0.164;fracLow=0.046;fracUp=0.341;identificationQv=13
CP008925 Salmonella_enterica_subsp._enterica_serovar_Cerro_87	kinModCall	m4C	2102672	2102672	41	+	.	coverage=96;context=CCGCAGGCTTTGCGAAAAGTCTATTATCCGGACTACAAAAG;IPDRatio=1.75;frac=0.406;fracLow=0.190;fracUp=0.655;identificationQv=17
CP008925 Salmonella_enterica_subsp._enterica_serovar_Cerro_87	kinModCall	modified_base	2102674	2102674	24	+	.	coverage=95;context=GCAGGCTTTGCGAAAAGTCTATTATCCGGACTACAAAAGTA;IPDRatio=1.52
CP008925 Salmonella_enterica_subsp._enterica_serovar_Cerro_87	kinModCall	modified_base	2102679	2102679	74	-	.	coverage=105;context=TCCCGTACTTTTGTAGTCCGGATAATAGACTTTTCGCAAAG;IPDRatio=2.34
CP008925 Salmonella_enterica_subsp._enterica_serovar_Cerro_87	kinModCall	modified_base	2102691	2102691	50	-	.	coverage=109;context=CTTTCTCTGATATCCCGTACTTTTGTAGTCCGGATAATAGA;IPDRatio=2.03
CP008925 Salmonella_enterica_subsp._enterica_serovar_Cerro_87	kinModCall	modified_base	2102696	2102696	28	-	.	coverage=100;context=AAAGGCTTTCTCTGATATCCCGTACTTTTGTAGTCCGGATA;IPDRatio=1.59
CP008925 Salmonella_enterica_subsp._enterica_serovar_Cerro_87	kinModCall	m6A	2102699	2102699	30	+	.	coverage=99;context=CCGGACTACAAAAGTACGGGATATCAGAGAAAGCCTTTCAT;IPDRatio=1.55;frac=0.323;fracLow=0.226;fracUp=0.433;identificationQv=6
CP008925 Salmonella_enterica_subsp._enterica_serovar_Cerro_87	kinModCall	m6A	2102702	2102702	74	-	.	coverage=109;context=ATAATGAAAGGCTTTCTCTGATATCCCGTACTTTTGTAGTC;IPDRatio=2.91;frac=1.000;fracLow=0.932;fracUp=1.000;identificationQv=29
CP008925 Salmonella_enterica_subsp._enterica_serovar_Cerro_87	kinModCall	m6A	2102706	2102706	193	+	.	coverage=96;context=ACAAAAGTACGGGATATCAGAGAAAGCCTTTCATTATGATC;IPDRatio=8.67;frac=1.000;fracLow=0.985;fracUp=1.000;identificationQv=175
CP008925 Salmonella_enterica_subsp._enterica_serovar_Cerro_87	kinModCall	modified_base	2102713	2102713	29	+	.	coverage=92;context=TACGGGATATCAGAGAAAGCCTTTCATTATGATCGTTTTAA;IPDRatio=1.64
CP008925 Salmonella_enterica_subsp._enterica_serovar_Cerro_87	kinModCall	modified_base	2102720	2102720	37	+	.	coverage=95;context=TATCAGAGAAAGCCTTTCATTATGATCGTTTTAATATGCGT;IPDRatio=1.73
CP008925 Salmonella_enterica_subsp._enterica_serovar_Cerro_87	kinModCall	modified_base	2102720	2102720	35	-	.	coverage=112;context=ACGCATATTAAAACGATCATAATGAAAGGCTTTCTCTGATA;IPDRatio=1.62
CP008925 Salmonella_enterica_subsp._enterica_serovar_Cerro_87	kinModCall	m6A	2102724	2102724	139	+	.	coverage=97;context=AGAGAAAGCCTTTCATTATGATCGTTTTAATATGCGTTAAT;IPDRatio=6.18;frac=0.977;fracLow=0.827;fracUp=1.000;identificationQv=132
CP008925 Salmonella_enterica_subsp._enterica_serovar_Cerro_87	kinModCall	m6A	2102725	2102725	156	-	.	coverage=105;context=AATTAACGCATATTAAAACGATCATAATGAAAGGCTTTCTC;IPDRatio=6.97;frac=1.000;fracLow=0.884;fracUp=1.000;identificationQv=143
CP008925 Salmonella_enterica_subsp._enterica_serovar_Cerro_87	kinModCall	modified_base	2102726	2102726	36	-	.	coverage=107;context=TAATTAACGCATATTAAAACGATCATAATGAAAGGCTTTCT;IPDRatio=1.71
CP008925 Salmonella_enterica_subsp._enterica_serovar_Cerro_87	kinModCall	modified_base	2102730	2102730	26	+	.	coverage=99;context=AGCCTTTCATTATGATCGTTTTAATATGCGTTAATTATTGA;IPDRatio=1.49
CP008925 Salmonella_enterica_subsp._enterica_serovar_Cerro_87	kinModCall	modified_base	2102732	2102732	28	+	.	coverage=99;context=CCTTTCATTATGATCGTTTTAATATGCGTTAATTATTGATG;IPDRatio=1.49
CP008925 Salmonella_enterica_subsp._enterica_serovar_Cerro_87	kinModCall	modified_base	2102740	2102740	66	+	.	coverage=101;context=TATGATCGTTTTAATATGCGTTAATTATTGATGAGAAAATT;IPDRatio=2.21
CP008925 Salmonella_enterica_subsp._enterica_serovar_Cerro_87	kinModCall	modified_base	2102742	2102742	36	+	.	coverage=99;context=TGATCGTTTTAATATGCGTTAATTATTGATGAGAAAATTCA;IPDRatio=1.74
CP008925 Salmonella_enterica_subsp._enterica_serovar_Cerro_87	kinModCall	modified_base	2102743	2102743	32	+	.	coverage=94;context=GATCGTTTTAATATGCGTTAATTATTGATGAGAAAATTCAT;IPDRatio=1.56
CP008925 Salmonella_enterica_subsp._enterica_serovar_Cerro_87	kinModCall	modified_base	2102747	2102747	21	-	.	coverage=102;context=GTATATGAATTTTCTCATCAATAATTAACGCATATTAAAAC;IPDRatio=1.40
CP008925 Salmonella_enterica_subsp._enterica_serovar_Cerro_87	kinModCall	m6A	2102751	2102751	34	-	.	coverage=106;context=ATATGTATATGAATTTTCTCATCAATAATTAACGCATATTA;IPDRatio=1.63;frac=0.171;fracLow=0.030;fracUp=0.297;identificationQv=21
CP008925 Salmonella_enterica_subsp._enterica_serovar_Cerro_87	kinModCall	modified_base	2102757	2102757	37	+	.	coverage=97;context=GCGTTAATTATTGATGAGAAAATTCATATACATATTTTTCG;IPDRatio=1.80
CP008925 Salmonella_enterica_subsp._enterica_serovar_Cerro_87	kinModCall	modified_base	2102760	2102760	26	+	.	coverage=89;context=TTAATTATTGATGAGAAAATTCATATACATATTTTTCGCAG;IPDRatio=1.68
CP008925 Salmonella_enterica_subsp._enterica_serovar_Cerro_87	kinModCall	modified_base	2102763	2102763	51	+	.	coverage=93;context=ATTATTGATGAGAAAATTCATATACATATTTTTCGCAGGCC;IPDRatio=2.19
CP008925 Salmonella_enterica_subsp._enterica_serovar_Cerro_87	kinModCall	modified_base	2102764	2102764	76	+	.	coverage=94;context=TTATTGATGAGAAAATTCATATACATATTTTTCGCAGGCCA;IPDRatio=2.25
CP008925 Salmonella_enterica_subsp._enterica_serovar_Cerro_87	kinModCall	modified_base	2102770	2102770	31	-	.	coverage=104;context=CCGAGGTGGCCTGCGAAAAATATGTATATGAATTTTCTCAT;IPDRatio=1.59
CP008925 Salmonella_enterica_subsp._enterica_serovar_Cerro_87	kinModCall	modified_base	2102771	2102771	44	-	.	coverage=100;context=GCCGAGGTGGCCTGCGAAAAATATGTATATGAATTTTCTCA;IPDRatio=1.80
CP008925 Salmonella_enterica_subsp._enterica_serovar_Cerro_87	kinModCall	modified_base	2102794	2102794	26	+	.	coverage=92;context=TTCGCAGGCCACCTCGGCATTGGTTTACAACAAATCGAAGA;IPDRatio=1.81
CP008925 Salmonella_enterica_subsp._enterica_serovar_Cerro_87	kinModCall	m6A	2102808	2102808	26	-	.	coverage=107;context=TCTGAGATTCGGTTTCTTCGATTTGTTGTAAACCAATGCCG;IPDRatio=1.49;frac=0.142;fracLow=0.015;fracUp=0.288;identificationQv=3
CP008925 Salmonella_enterica_subsp._enterica_serovar_Cerro_87	kinModCall	modified_base	2102834	2102834	22	+	.	coverage=100;context=AAACCGAATCTCAGAAATAGCCCTGTAATTCATTTTCCGGA;IPDRatio=1.53
CP008925 Salmonella_enterica_subsp._enterica_serovar_Cerro_87	kinModCall	modified_base	2102840	2102840	36	+	.	coverage=99;context=AATCTCAGAAATAGCCCTGTAATTCATTTTCCGGACTACTG;IPDRatio=1.71
CP008925 Salmonella_enterica_subsp._enterica_serovar_Cerro_87	kinModCall	m6A	2102843	2102843	34	-	.	coverage=111;context=TGCCAGTAGTCCGGAAAATGAATTACAGGGCTATTTCTGAG;IPDRatio=1.66;frac=0.396;fracLow=0.197;fracUp=0.565;identificationQv=25
CP008925 Salmonella_enterica_subsp._enterica_serovar_Cerro_87	kinModCall	modified_base	2102854	2102854	34	+	.	coverage=98;context=CCCTGTAATTCATTTTCCGGACTACTGGCACAATGCGCTCC;IPDRatio=1.71
CP008925 Salmonella_enterica_subsp._enterica_serovar_Cerro_87	kinModCall	modified_base	2102862	2102862	30	-	.	coverage=107;context=CAACATCCGGAGCGCATTGTGCCAGTAGTCCGGAAAATGAA;IPDRatio=1.85
CP008925 Salmonella_enterica_subsp._enterica_serovar_Cerro_87	kinModCall	m6A	2102885	2102885	46	+	.	coverage=93;context=AATGCGCTCCGGATGTTGAGATAAGTAAAGAAGCTCATGAG;IPDRatio=1.72;frac=0.206;fracLow=0.019;fracUp=0.381;identificationQv=16
CP008925 Salmonella_enterica_subsp._enterica_serovar_Cerro_87	kinModCall	modified_base	2102892	2102892	35	-	.	coverage=106;context=TAACCCACTCATGAGCTTCTTTACTTATCTCAACATCCGGA;IPDRatio=1.77
CP008925 Salmonella_enterica_subsp._enterica_serovar_Cerro_87	kinModCall	modified_base	2102909	2102909	51	+	.	coverage=88;context=GTAAAGAAGCTCATGAGTGGGTTAATACTCCTCTGGTCAGA;IPDRatio=2.09
CP008925 Salmonella_enterica_subsp._enterica_serovar_Cerro_87	kinModCall	modified_base	2102912	2102912	48	+	.	coverage=97;context=AAGAAGCTCATGAGTGGGTTAATACTCCTCTGGTCAGAAAA;IPDRatio=1.98
CP008925 Salmonella_enterica_subsp._enterica_serovar_Cerro_87	kinModCall	m6A	2102914	2102914	22	-	.	coverage=106;context=CCTTTTCTGACCAGAGGAGTATTAACCCACTCATGAGCTTC;IPDRatio=1.43;frac=0.084;fracLow=0.015;fracUp=0.223;identificationQv=22
CP008925 Salmonella_enterica_subsp._enterica_serovar_Cerro_87	kinModCall	m6A	2102920	2102920	165	-	.	coverage=110;context=ATAATCCCTTTTCTGACCAGAGGAGTATTAACCCACTCATG;IPDRatio=6.91;frac=0.965;fracLow=0.861;fracUp=1.000;identificationQv=182
CP008925 Salmonella_enterica_subsp._enterica_serovar_Cerro_87	kinModCall	modified_base	2102928	2102928	33	-	.	coverage=109;context=TTATTTACATAATCCCTTTTCTGACCAGAGGAGTATTAACC;IPDRatio=1.70
CP008925 Salmonella_enterica_subsp._enterica_serovar_Cerro_87	kinModCall	modified_base	2102937	2102937	28	+	.	coverage=99;context=TCCTCTGGTCAGAAAAGGGATTATGTAAATAATTAAGGGGC;IPDRatio=1.62
CP008925 Salmonella_enterica_subsp._enterica_serovar_Cerro_87	kinModCall	modified_base	2102941	2102941	61	+	.	coverage=90;context=CTGGTCAGAAAAGGGATTATGTAAATAATTAAGGGGCGCCA;IPDRatio=2.40
CP008925 Salmonella_enterica_subsp._enterica_serovar_Cerro_87	kinModCall	m4C	2102941	2102941	24	-	.	coverage=106;context=TGGCGCCCCTTAATTATTTACATAATCCCTTTTCTGACCAG;IPDRatio=1.58;frac=0.309;fracLow=0.112;fracUp=0.510;identificationQv=26
CP008925 Salmonella_enterica_subsp._enterica_serovar_Cerro_87	kinModCall	modified_base	2102943	2102943	28	+	.	coverage=97;context=GGTCAGAAAAGGGATTATGTAAATAATTAAGGGGCGCCACT;IPDRatio=1.55
CP008925 Salmonella_enterica_subsp._enterica_serovar_Cerro_87	kinModCall	modified_base	2102945	2102945	27	-	.	coverage=104;context=GCAGTGGCGCCCCTTAATTATTTACATAATCCCTTTTCTGA;IPDRatio=1.61
CP008925 Salmonella_enterica_subsp._enterica_serovar_Cerro_87	kinModCall	modified_base	2102951	2102951	44	-	.	coverage=108;context=GACGCCGCAGTGGCGCCCCTTAATTATTTACATAATCCCTT;IPDRatio=1.84
CP008925 Salmonella_enterica_subsp._enterica_serovar_Cerro_87	kinModCall	modified_base	2102952	2102952	65	-	.	coverage=110;context=GGACGCCGCAGTGGCGCCCCTTAATTATTTACATAATCCCT;IPDRatio=2.28
CP008925 Salmonella_enterica_subsp._enterica_serovar_Cerro_87	kinModCall	m6A	2102981	2102981	75	-	.	coverage=106;context=AGGGACGCGACCTCTTTTTCATATCTAAGGGACGCCGCAGT;IPDRatio=2.30;frac=0.678;fracLow=0.468;fracUp=0.871;identificationQv=45
CP008925 Salmonella_enterica_subsp._enterica_serovar_Cerro_87	kinModCall	modified_base	2102985	2102985	34	-	.	coverage=109;context=GTGGAGGGACGCGACCTCTTTTTCATATCTAAGGGACGCCG;IPDRatio=1.69
CP008925 Salmonella_enterica_subsp._enterica_serovar_Cerro_87	kinModCall	modified_base	2102990	2102990	21	+	.	coverage=92;context=TCCCTTAGATATGAAAAAGAGGTCGCGTCCCTCCACACCGT;IPDRatio=2.13
CP008925 Salmonella_enterica_subsp._enterica_serovar_Cerro_87	kinModCall	m6A	2103015	2103015	81	+	.	coverage=96;context=CGTCCCTCCACACCGTTTCCATTACTACGTAATGATCGATA;IPDRatio=2.60;frac=0.474;fracLow=0.309;fracUp=0.659;identificationQv=54
CP008925 Salmonella_enterica_subsp._enterica_serovar_Cerro_87	kinModCall	m4C	2103019	2103019	30	+	.	coverage=100;context=CCTCCACACCGTTTCCATTACTACGTAATGATCGATAAAGA;IPDRatio=1.49;frac=0.280;fracLow=0.050;fracUp=0.534;identificationQv=4
CP008925 Salmonella_enterica_subsp._enterica_serovar_Cerro_87	kinModCall	modified_base	2103026	2103026	67	-	.	coverage=110;context=TAACCCGTCTTTATCGATCATTACGTAGTAATGGAAACGGT;IPDRatio=2.49
CP008925 Salmonella_enterica_subsp._enterica_serovar_Cerro_87	kinModCall	m6A	2103029	2103029	125	+	.	coverage=100;context=GTTTCCATTACTACGTAATGATCGATAAAGACGGGTTATCT;IPDRatio=4.59;frac=0.978;fracLow=0.829;fracUp=1.000;identificationQv=117
CP008925 Salmonella_enterica_subsp._enterica_serovar_Cerro_87	kinModCall	m6A	2103030	2103030	132	-	.	coverage=108;context=AAGATAACCCGTCTTTATCGATCATTACGTAGTAATGGAAA;IPDRatio=5.04;frac=0.812;fracLow=0.659;fracUp=0.934;identificationQv=109
CP008925 Salmonella_enterica_subsp._enterica_serovar_Cerro_87	kinModCall	m4C	2103038	2103038	33	-	.	coverage=109;context=CAAAGCCGAAGATAACCCGTCTTTATCGATCATTACGTAGT;IPDRatio=1.66;frac=0.423;fracLow=0.207;fracUp=0.655;identificationQv=4
CP008925 Salmonella_enterica_subsp._enterica_serovar_Cerro_87	kinModCall	m6A	2103047	2103047	93	-	.	coverage=104;context=TTTATTCAACAAAGCCGAAGATAACCCGTCTTTATCGATCA;IPDRatio=3.53;frac=0.919;fracLow=0.746;fracUp=1.000;identificationQv=56
CP008925 Salmonella_enterica_subsp._enterica_serovar_Cerro_87	kinModCall	modified_base	2103063	2103063	39	+	.	coverage=100;context=GTTATCTTCGGCTTTGTTGAATAAATCGAACTTTTGATGAG;IPDRatio=1.78
CP008925 Salmonella_enterica_subsp._enterica_serovar_Cerro_87	kinModCall	modified_base	2103069	2103069	27	+	.	coverage=100;context=TTCGGCTTTGTTGAATAAATCGAACTTTTGATGAGTTCACA;IPDRatio=1.74
CP008925 Salmonella_enterica_subsp._enterica_serovar_Cerro_87	kinModCall	m4C	2103070	2103070	80	-	.	coverage=110;context=CTGTGAACTCATCAAAAGTTCGATTTATTCAACAAAGCCGA;IPDRatio=2.78;frac=1.000;fracLow=0.769;fracUp=1.000;identificationQv=50
CP008925 Salmonella_enterica_subsp._enterica_serovar_Cerro_87	kinModCall	m6A	2103080	2103080	21	-	.	coverage=108;context=GGATGGTAATCTGTGAACTCATCAAAAGTTCGATTTATTCA;IPDRatio=1.37;frac=0.038;fracLow=0.000;fracUp=0.131;identificationQv=10
CP008925 Salmonella_enterica_subsp._enterica_serovar_Cerro_87	kinModCall	m6A	2103091	2103091	34	+	.	coverage=97;context=AACTTTTGATGAGTTCACAGATTACCATCCCCCCGCACTTA;IPDRatio=1.58;frac=0.070;fracLow=0.000;fracUp=0.187;identificationQv=16
CP008925 Salmonella_enterica_subsp._enterica_serovar_Cerro_87	kinModCall	modified_base	2103099	2103099	24	-	.	coverage=97;context=TCCCGCATTAAGTGCGGGGGGATGGTAATCTGTGAACTCAT;IPDRatio=1.55
CP008925 Salmonella_enterica_subsp._enterica_serovar_Cerro_87	kinModCall	modified_base	2103122	2103122	23	-	.	coverage=111;context=TCTATCATATACCATTAATCTTTTCCCGCATTAAGTGCGGG;IPDRatio=1.46
CP008925 Salmonella_enterica_subsp._enterica_serovar_Cerro_87	kinModCall	m6A	2103124	2103124	59	+	.	coverage=102;context=CGCACTTAATGCGGGAAAAGATTAATGGTATATGATAGAAT;IPDRatio=1.92;frac=0.341;fracLow=0.155;fracUp=0.500;identificationQv=29
CP008925 Salmonella_enterica_subsp._enterica_serovar_Cerro_87	kinModCall	m6A	2103127	2103127	56	+	.	coverage=102;context=ACTTAATGCGGGAAAAGATTAATGGTATATGATAGAATTGA;IPDRatio=2.04;frac=0.463;fracLow=0.288;fracUp=0.658;identificationQv=11
CP008925 Salmonella_enterica_subsp._enterica_serovar_Cerro_87	kinModCall	modified_base	2103134	2103134	36	+	.	coverage=100;context=GCGGGAAAAGATTAATGGTATATGATAGAATTGATGCTATT;IPDRatio=1.73
CP008925 Salmonella_enterica_subsp._enterica_serovar_Cerro_87	kinModCall	modified_base	2103134	2103134	25	-	.	coverage=110;context=AATAGCATCAATTCTATCATATACCATTAATCTTTTCCCGC;IPDRatio=1.42
CP008925 Salmonella_enterica_subsp._enterica_serovar_Cerro_87	kinModCall	m4C	2103141	2103141	72	-	.	coverage=109;context=CACCATTAATAGCATCAATTCTATCATATACCATTAATCTT;IPDRatio=2.34;frac=0.748;fracLow=0.529;fracUp=0.964;identificationQv=63
CP008925 Salmonella_enterica_subsp._enterica_serovar_Cerro_87	kinModCall	modified_base	2103146	2103146	45	+	.	coverage=101;context=TAATGGTATATGATAGAATTGATGCTATTAATGGTGAACCA;IPDRatio=1.97
CP008925 Salmonella_enterica_subsp._enterica_serovar_Cerro_87	kinModCall	m6A	2103152	2103152	74	+	.	coverage=98;context=TATATGATAGAATTGATGCTATTAATGGTGAACCACCATAT;IPDRatio=2.48;frac=0.499;fracLow=0.319;fracUp=0.659;identificationQv=9
CP008925 Salmonella_enterica_subsp._enterica_serovar_Cerro_87	kinModCall	m6A	2103157	2103157	84	-	.	coverage=103;context=TTATCATATGGTGGTTCACCATTAATAGCATCAATTCTATC;IPDRatio=2.59;frac=0.543;fracLow=0.366;fracUp=0.694;identificationQv=54
CP008925 Salmonella_enterica_subsp._enterica_serovar_Cerro_87	kinModCall	modified_base	2103163	2103163	37	+	.	coverage=92;context=ATTGATGCTATTAATGGTGAACCACCATATGATAATTATGG;IPDRatio=1.76
CP008925 Salmonella_enterica_subsp._enterica_serovar_Cerro_87	kinModCall	modified_base	2103163	2103163	21	-	.	coverage=110;context=CCATAATTATCATATGGTGGTTCACCATTAATAGCATCAAT;IPDRatio=1.45
CP008925 Salmonella_enterica_subsp._enterica_serovar_Cerro_87	kinModCall	m4C	2103165	2103165	36	+	.	coverage=99;context=TGATGCTATTAATGGTGAACCACCATATGATAATTATGGTT;IPDRatio=1.73;frac=0.462;fracLow=0.267;fracUp=0.701;identificationQv=8
CP008925 Salmonella_enterica_subsp._enterica_serovar_Cerro_87	kinModCall	modified_base	2103170	2103170	24	+	.	coverage=99;context=CTATTAATGGTGAACCACCATATGATAATTATGGTTTCCAG;IPDRatio=1.51
CP008925 Salmonella_enterica_subsp._enterica_serovar_Cerro_87	kinModCall	modified_base	2103171	2103171	42	-	.	coverage=113;context=ACTGGAAACCATAATTATCATATGGTGGTTCACCATTAATA;IPDRatio=1.81
CP008925 Salmonella_enterica_subsp._enterica_serovar_Cerro_87	kinModCall	modified_base	2103173	2103173	28	+	.	coverage=93;context=TTAATGGTGAACCACCATATGATAATTATGGTTTCCAGTGC;IPDRatio=1.73
CP008925 Salmonella_enterica_subsp._enterica_serovar_Cerro_87	kinModCall	m6A	2103174	2103174	87	+	.	coverage=97;context=TAATGGTGAACCACCATATGATAATTATGGTTTCCAGTGCT;IPDRatio=2.53;frac=0.654;fracLow=0.413;fracUp=0.819;identificationQv=34
CP008925 Salmonella_enterica_subsp._enterica_serovar_Cerro_87	kinModCall	modified_base	2103175	2103175	22	+	.	coverage=98;context=AATGGTGAACCACCATATGATAATTATGGTTTCCAGTGCTT;IPDRatio=1.47
CP008925 Salmonella_enterica_subsp._enterica_serovar_Cerro_87	kinModCall	modified_base	2103175	2103175	37	-	.	coverage=105;context=AAGCACTGGAAACCATAATTATCATATGGTGGTTCACCATT;IPDRatio=1.77
CP008925 Salmonella_enterica_subsp._enterica_serovar_Cerro_87	kinModCall	modified_base	2103176	2103176	53	+	.	coverage=99;context=ATGGTGAACCACCATATGATAATTATGGTTTCCAGTGCTTG;IPDRatio=1.98
CP008925 Salmonella_enterica_subsp._enterica_serovar_Cerro_87	kinModCall	modified_base	2103176	2103176	35	-	.	coverage=109;context=CAAGCACTGGAAACCATAATTATCATATGGTGGTTCACCAT;IPDRatio=1.71
CP008925 Salmonella_enterica_subsp._enterica_serovar_Cerro_87	kinModCall	modified_base	2103177	2103177	55	-	.	coverage=109;context=GCAAGCACTGGAAACCATAATTATCATATGGTGGTTCACCA;IPDRatio=1.95
CP008925 Salmonella_enterica_subsp._enterica_serovar_Cerro_87	kinModCall	m6A	2103181	2103181	58	-	.	coverage=111;context=ATAGGCAAGCACTGGAAACCATAATTATCATATGGTGGTTC;IPDRatio=1.79;frac=0.226;fracLow=0.058;fracUp=0.378;identificationQv=8
CP008925 Salmonella_enterica_subsp._enterica_serovar_Cerro_87	kinModCall	modified_base	2103183	2103183	50	+	.	coverage=93;context=ACCACCATATGATAATTATGGTTTCCAGTGCTTGCCTATAT;IPDRatio=2.10
CP008925 Salmonella_enterica_subsp._enterica_serovar_Cerro_87	kinModCall	modified_base	2103185	2103185	22	-	.	coverage=111;context=AGATATAGGCAAGCACTGGAAACCATAATTATCATATGGTG;IPDRatio=1.41
CP008925 Salmonella_enterica_subsp._enterica_serovar_Cerro_87	kinModCall	m6A	2103200	2103200	61	+	.	coverage=94;context=ATGGTTTCCAGTGCTTGCCTATATCTGGGGAAGTAAAAAAT;IPDRatio=2.03;frac=0.468;fracLow=0.239;fracUp=0.684;identificationQv=8
CP008925 Salmonella_enterica_subsp._enterica_serovar_Cerro_87	kinModCall	m6A	2103201	2103201	30	-	.	coverage=113;context=TATTTTTTACTTCCCCAGATATAGGCAAGCACTGGAAACCA;IPDRatio=1.51;frac=0.141;fracLow=0.000;fracUp=0.286;identificationQv=12
CP008925 Salmonella_enterica_subsp._enterica_serovar_Cerro_87	kinModCall	m6A	2103205	2103205	63	-	.	coverage=110;context=TGTATATTTTTTACTTCCCCAGATATAGGCAAGCACTGGAA;IPDRatio=2.16;frac=0.404;fracLow=0.251;fracUp=0.555;identificationQv=41
CP008925 Salmonella_enterica_subsp._enterica_serovar_Cerro_87	kinModCall	m6A	2103218	2103218	23	+	.	coverage=99;context=CTATATCTGGGGAAGTAAAAAATATACACAATAGTTTAAAC;IPDRatio=1.54;frac=0.221;fracLow=0.098;fracUp=0.357;identificationQv=11
CP008925 Salmonella_enterica_subsp._enterica_serovar_Cerro_87	kinModCall	m6A	2103221	2103221	82	+	.	coverage=98;context=TATCTGGGGAAGTAAAAAATATACACAATAGTTTAAACACT;IPDRatio=2.45;frac=0.676;fracLow=0.427;fracUp=0.908;identificationQv=12
CP008925 Salmonella_enterica_subsp._enterica_serovar_Cerro_87	kinModCall	m4C	2103224	2103224	78	+	.	coverage=95;context=CTGGGGAAGTAAAAAATATACACAATAGTTTAAACACTAAT;IPDRatio=3.54;frac=0.791;fracLow=0.607;fracUp=0.961;identificationQv=51
CP008925 Salmonella_enterica_subsp._enterica_serovar_Cerro_87	kinModCall	modified_base	2103231	2103231	28	-	.	coverage=114;context=TAATCTCATTAGTGTTTAAACTATTGTGTATATTTTTTACT;IPDRatio=1.53
CP008925 Salmonella_enterica_subsp._enterica_serovar_Cerro_87	kinModCall	modified_base	2103233	2103233	21	+	.	coverage=100;context=TAAAAAATATACACAATAGTTTAAACACTAATGAGATTACA;IPDRatio=1.48
CP008925 Salmonella_enterica_subsp._enterica_serovar_Cerro_87	kinModCall	modified_base	2103233	2103233	22	-	.	coverage=112;context=TGTAATCTCATTAGTGTTTAAACTATTGTGTATATTTTTTA;IPDRatio=1.45
CP008925 Salmonella_enterica_subsp._enterica_serovar_Cerro_87	kinModCall	modified_base	2103235	2103235	44	-	.	coverage=113;context=AATGTAATCTCATTAGTGTTTAAACTATTGTGTATATTTTT;IPDRatio=1.82
CP008925 Salmonella_enterica_subsp._enterica_serovar_Cerro_87	kinModCall	m6A	2103236	2103236	90	+	.	coverage=98;context=AAAATATACACAATAGTTTAAACACTAATGAGATTACATTT;IPDRatio=2.59;frac=0.557;fracLow=0.371;fracUp=0.714;identificationQv=24
CP008925 Salmonella_enterica_subsp._enterica_serovar_Cerro_87	kinModCall	m4C	2103247	2103247	91	-	.	coverage=114;context=ACCAATGTTGAAAATGTAATCTCATTAGTGTTTAAACTATT;IPDRatio=3.27;frac=0.673;fracLow=0.536;fracUp=0.866;identificationQv=28
CP008925 Salmonella_enterica_subsp._enterica_serovar_Cerro_87	kinModCall	m6A	2103248	2103248	81	+	.	coverage=95;context=ATAGTTTAAACACTAATGAGATTACATTTTCAACATTGGTC;IPDRatio=2.64;frac=0.502;fracLow=0.335;fracUp=0.677;identificationQv=42
CP008925 Salmonella_enterica_subsp._enterica_serovar_Cerro_87	kinModCall	modified_base	2103249	2103249	33	-	.	coverage=113;context=TGACCAATGTTGAAAATGTAATCTCATTAGTGTTTAAACTA;IPDRatio=1.62
CP008925 Salmonella_enterica_subsp._enterica_serovar_Cerro_87	kinModCall	m6A	2103289	2103289	46	+	.	coverage=101;context=ACAGAAAACGGCCACCCCAAAATGATACTATCCTAAGAGAG;IPDRatio=1.90;frac=0.457;fracLow=0.261;fracUp=0.687;identificationQv=31
CP008925 Salmonella_enterica_subsp._enterica_serovar_Cerro_87	kinModCall	m6A	2103293	2103293	66	+	.	coverage=102;context=AAAACGGCCACCCCAAAATGATACTATCCTAAGAGAGCCGG;IPDRatio=2.16;frac=0.565;fracLow=0.242;fracUp=0.743;identificationQv=59
CP008925 Salmonella_enterica_subsp._enterica_serovar_Cerro_87	kinModCall	modified_base	2103296	2103296	32	-	.	coverage=109;context=AAACCGGCTCTCTTAGGATAGTATCATTTTGGGGTGGCCGT;IPDRatio=1.64
CP008925 Salmonella_enterica_subsp._enterica_serovar_Cerro_87	kinModCall	modified_base	2103300	2103300	21	-	.	coverage=106;context=TAGCAAACCGGCTCTCTTAGGATAGTATCATTTTGGGGTGG;IPDRatio=1.43
CP008925 Salmonella_enterica_subsp._enterica_serovar_Cerro_87	kinModCall	modified_base	2103303	2103303	30	-	.	coverage=109;context=TGATAGCAAACCGGCTCTCTTAGGATAGTATCATTTTGGGG;IPDRatio=1.68
CP008925 Salmonella_enterica_subsp._enterica_serovar_Cerro_87	kinModCall	modified_base	2103318	2103318	47	+	.	coverage=103;context=ATCCTAAGAGAGCCGGTTTGCTATCAGGTAGCAGAAAAACC;IPDRatio=1.80
CP008925 Salmonella_enterica_subsp._enterica_serovar_Cerro_87	kinModCall	modified_base	2103325	2103325	47	-	.	coverage=114;context=TCTAATGGGTTTTTCTGCTACCTGATAGCAAACCGGCTCTC;IPDRatio=1.91
CP008925 Salmonella_enterica_subsp._enterica_serovar_Cerro_87	kinModCall	modified_base	2103329	2103329	25	-	.	coverage=112;context=TATTTCTAATGGGTTTTTCTGCTACCTGATAGCAAACCGGC;IPDRatio=1.53
CP008925 Salmonella_enterica_subsp._enterica_serovar_Cerro_87	kinModCall	m6A	2103334	2103334	27	+	.	coverage=100;context=TTTGCTATCAGGTAGCAGAAAAACCCATTAGAAATATAATT;IPDRatio=1.62;frac=0.192;fracLow=0.075;fracUp=0.320;identificationQv=5
CP008925 Salmonella_enterica_subsp._enterica_serovar_Cerro_87	kinModCall	modified_base	2103345	2103345	22	+	.	coverage=98;context=GTAGCAGAAAAACCCATTAGAAATATAATTGCGCGTTTTTC;IPDRatio=1.45
CP008925 Salmonella_enterica_subsp._enterica_serovar_Cerro_87	kinModCall	modified_base	2103346	2103346	24	+	.	coverage=99;context=TAGCAGAAAAACCCATTAGAAATATAATTGCGCGTTTTTCT;IPDRatio=1.60
CP008925 Salmonella_enterica_subsp._enterica_serovar_Cerro_87	kinModCall	modified_base	2103348	2103348	42	+	.	coverage=100;context=GCAGAAAAACCCATTAGAAATATAATTGCGCGTTTTTCTGT;IPDRatio=1.74
CP008925 Salmonella_enterica_subsp._enterica_serovar_Cerro_87	kinModCall	modified_base	2103348	2103348	49	-	.	coverage=108;context=ACAGAAAAACGCGCAATTATATTTCTAATGGGTTTTTCTGC;IPDRatio=1.88
CP008925 Salmonella_enterica_subsp._enterica_serovar_Cerro_87	kinModCall	modified_base	2103353	2103353	24	-	.	coverage=104;context=AAAATACAGAAAAACGCGCAATTATATTTCTAATGGGTTTT;IPDRatio=1.47
CP008925 Salmonella_enterica_subsp._enterica_serovar_Cerro_87	kinModCall	modified_base	2103354	2103354	41	-	.	coverage=112;context=AAAAATACAGAAAAACGCGCAATTATATTTCTAATGGGTTT;IPDRatio=1.77
CP008925 Salmonella_enterica_subsp._enterica_serovar_Cerro_87	kinModCall	m6A	2103372	2103372	36	-	.	coverage=116;context=ATAAATAGTAAAGGGCATAAAAATACAGAAAAACGCGCAAT;IPDRatio=1.66;frac=0.343;fracLow=0.178;fracUp=0.518;identificationQv=11
CP008925 Salmonella_enterica_subsp._enterica_serovar_Cerro_87	kinModCall	modified_base	2103374	2103374	22	+	.	coverage=98;context=TGCGCGTTTTTCTGTATTTTTATGCCCTTTACTATTTATAT;IPDRatio=1.49
CP008925 Salmonella_enterica_subsp._enterica_serovar_Cerro_87	kinModCall	modified_base	2103381	2103381	76	+	.	coverage=112;context=TTTTCTGTATTTTTATGCCCTTTACTATTTATATATGTATT;IPDRatio=2.33
CP008925 Salmonella_enterica_subsp._enterica_serovar_Cerro_87	kinModCall	modified_base	2103382	2103382	43	+	.	coverage=111;context=TTTCTGTATTTTTATGCCCTTTACTATTTATATATGTATTC;IPDRatio=1.99
CP008925 Salmonella_enterica_subsp._enterica_serovar_Cerro_87	kinModCall	modified_base	2103383	2103383	28	+	.	coverage=109;context=TTCTGTATTTTTATGCCCTTTACTATTTATATATGTATTCT;IPDRatio=1.55
CP008925 Salmonella_enterica_subsp._enterica_serovar_Cerro_87	kinModCall	modified_base	2103385	2103385	25	+	.	coverage=113;context=CTGTATTTTTATGCCCTTTACTATTTATATATGTATTCTAT;IPDRatio=1.66
CP008925 Salmonella_enterica_subsp._enterica_serovar_Cerro_87	kinModCall	modified_base	2103386	2103386	27	+	.	coverage=113;context=TGTATTTTTATGCCCTTTACTATTTATATATGTATTCTATC;IPDRatio=1.64
CP008925 Salmonella_enterica_subsp._enterica_serovar_Cerro_87	kinModCall	modified_base	2103387	2103387	26	+	.	coverage=115;context=GTATTTTTATGCCCTTTACTATTTATATATGTATTCTATCA;IPDRatio=1.52
CP008925 Salmonella_enterica_subsp._enterica_serovar_Cerro_87	kinModCall	modified_base	2103388	2103388	40	+	.	coverage=104;context=TATTTTTATGCCCTTTACTATTTATATATGTATTCTATCAA;IPDRatio=1.87
CP008925 Salmonella_enterica_subsp._enterica_serovar_Cerro_87	kinModCall	modified_base	2103389	2103389	49	+	.	coverage=116;context=ATTTTTATGCCCTTTACTATTTATATATGTATTCTATCAAA;IPDRatio=2.41
CP008925 Salmonella_enterica_subsp._enterica_serovar_Cerro_87	kinModCall	modified_base	2103390	2103390	114	+	.	coverage=113;context=TTTTTATGCCCTTTACTATTTATATATGTATTCTATCAAAT;IPDRatio=3.15
CP008925 Salmonella_enterica_subsp._enterica_serovar_Cerro_87	kinModCall	m6A	2103392	2103392	101	-	.	coverage=127;context=CCATTTGATAGAATACATATATAAATAGTAAAGGGCATAAA;IPDRatio=2.61;frac=0.567;fracLow=0.420;fracUp=0.716;identificationQv=48
CP008925 Salmonella_enterica_subsp._enterica_serovar_Cerro_87	kinModCall	modified_base	2103393	2103393	68	+	.	coverage=116;context=TTATGCCCTTTACTATTTATATATGTATTCTATCAAATGGT;IPDRatio=2.15
CP008925 Salmonella_enterica_subsp._enterica_serovar_Cerro_87	kinModCall	m6A	2103394	2103394	45	-	.	coverage=125;context=CACCATTTGATAGAATACATATATAAATAGTAAAGGGCATA;IPDRatio=1.78;frac=0.384;fracLow=0.260;fracUp=0.548;identificationQv=32
CP008925 Salmonella_enterica_subsp._enterica_serovar_Cerro_87	kinModCall	modified_base	2103395	2103395	25	+	.	coverage=119;context=ATGCCCTTTACTATTTATATATGTATTCTATCAAATGGTGA;IPDRatio=1.48
CP008925 Salmonella_enterica_subsp._enterica_serovar_Cerro_87	kinModCall	m6A	2103396	2103396	102	-	.	coverage=125;context=TTCACCATTTGATAGAATACATATATAAATAGTAAAGGGCA;IPDRatio=3.27;frac=0.855;fracLow=0.717;fracUp=1.000;identificationQv=119
CP008925 Salmonella_enterica_subsp._enterica_serovar_Cerro_87	kinModCall	modified_base	2103398	2103398	24	+	.	coverage=115;context=CCCTTTACTATTTATATATGTATTCTATCAAATGGTGAAAC;IPDRatio=1.47
CP008925 Salmonella_enterica_subsp._enterica_serovar_Cerro_87	kinModCall	m6A	2103398	2103398	21	-	.	coverage=124;context=GTTTCACCATTTGATAGAATACATATATAAATAGTAAAGGG;IPDRatio=1.44;frac=0.238;fracLow=0.120;fracUp=0.377;identificationQv=13
CP008925 Salmonella_enterica_subsp._enterica_serovar_Cerro_87	kinModCall	m6A	2103400	2103400	59	-	.	coverage=121;context=ACGTTTCACCATTTGATAGAATACATATATAAATAGTAAAG;IPDRatio=2.15;frac=0.692;fracLow=0.512;fracUp=0.895;identificationQv=110
CP008925 Salmonella_enterica_subsp._enterica_serovar_Cerro_87	kinModCall	m6A	2103401	2103401	97	-	.	coverage=128;context=TACGTTTCACCATTTGATAGAATACATATATAAATAGTAAA;IPDRatio=2.52;frac=0.432;fracLow=0.285;fracUp=0.573;identificationQv=73
CP008925 Salmonella_enterica_subsp._enterica_serovar_Cerro_87	kinModCall	modified_base	2103402	2103402	27	+	.	coverage=118;context=TTACTATTTATATATGTATTCTATCAAATGGTGAAACGTAT;IPDRatio=1.55
CP008925 Salmonella_enterica_subsp._enterica_serovar_Cerro_87	kinModCall	modified_base	2103404	2103404	21	+	.	coverage=114;context=ACTATTTATATATGTATTCTATCAAATGGTGAAACGTATTA;IPDRatio=1.39
CP008925 Salmonella_enterica_subsp._enterica_serovar_Cerro_87	kinModCall	modified_base	2103409	2103409	62	-	.	coverage=124;context=TCTGATAATACGTTTCACCATTTGATAGAATACATATATAA;IPDRatio=2.13
CP008925 Salmonella_enterica_subsp._enterica_serovar_Cerro_87	kinModCall	modified_base	2103421	2103421	27	+	.	coverage=112;context=TCTATCAAATGGTGAAACGTATTATCAGACTTTTTAAGTGG;IPDRatio=1.52
CP008925 Salmonella_enterica_subsp._enterica_serovar_Cerro_87	kinModCall	modified_base	2103425	2103425	57	-	.	coverage=124;context=GTCGCCACTTAAAAAGTCTGATAATACGTTTCACCATTTGA;IPDRatio=2.07
CP008925 Salmonella_enterica_subsp._enterica_serovar_Cerro_87	kinModCall	modified_base	2103426	2103426	39	-	.	coverage=119;context=TGTCGCCACTTAAAAAGTCTGATAATACGTTTCACCATTTG;IPDRatio=1.79
CP008925 Salmonella_enterica_subsp._enterica_serovar_Cerro_87	kinModCall	modified_base	2103429	2103429	21	+	.	coverage=113;context=ATGGTGAAACGTATTATCAGACTTTTTAAGTGGCGACACAA;IPDRatio=1.44
CP008925 Salmonella_enterica_subsp._enterica_serovar_Cerro_87	kinModCall	modified_base	2103429	2103429	36	-	.	coverage=123;context=TTGTGTCGCCACTTAAAAAGTCTGATAATACGTTTCACCAT;IPDRatio=1.67
CP008925 Salmonella_enterica_subsp._enterica_serovar_Cerro_87	kinModCall	modified_base	2103456	2103456	23	+	.	coverage=112;context=AAGTGGCGACACAAAAAGAAAAACCATGGAATATAATGAAG;IPDRatio=1.41
CP008925 Salmonella_enterica_subsp._enterica_serovar_Cerro_87	kinModCall	modified_base	2103464	2103464	33	+	.	coverage=102;context=ACACAAAAAGAAAAACCATGGAATATAATGAAGGTACTTTT;IPDRatio=1.94
CP008925 Salmonella_enterica_subsp._enterica_serovar_Cerro_87	kinModCall	modified_base	2103465	2103465	24	+	.	coverage=114;context=CACAAAAAGAAAAACCATGGAATATAATGAAGGTACTTTTA;IPDRatio=1.54
CP008925 Salmonella_enterica_subsp._enterica_serovar_Cerro_87	kinModCall	modified_base	2103466	2103466	21	-	.	coverage=122;context=TTAAAAGTACCTTCATTATATTCCATGGTTTTTCTTTTTGT;IPDRatio=1.44
CP008925 Salmonella_enterica_subsp._enterica_serovar_Cerro_87	kinModCall	modified_base	2103467	2103467	23	-	.	coverage=119;context=TTTAAAAGTACCTTCATTATATTCCATGGTTTTTCTTTTTG;IPDRatio=1.48
CP008925 Salmonella_enterica_subsp._enterica_serovar_Cerro_87	kinModCall	modified_base	2103468	2103468	28	-	.	coverage=120;context=ATTTAAAAGTACCTTCATTATATTCCATGGTTTTTCTTTTT;IPDRatio=1.50
CP008925 Salmonella_enterica_subsp._enterica_serovar_Cerro_87	kinModCall	modified_base	2103469	2103469	23	-	.	coverage=119;context=TATTTAAAAGTACCTTCATTATATTCCATGGTTTTTCTTTT;IPDRatio=1.46
CP008925 Salmonella_enterica_subsp._enterica_serovar_Cerro_87	kinModCall	modified_base	2103470	2103470	33	+	.	coverage=115;context=AAAGAAAAACCATGGAATATAATGAAGGTACTTTTAAATAT;IPDRatio=1.64
CP008925 Salmonella_enterica_subsp._enterica_serovar_Cerro_87	kinModCall	modified_base	2103473	2103473	22	-	.	coverage=123;context=CATATATTTAAAAGTACCTTCATTATATTCCATGGTTTTTC;IPDRatio=1.44
CP008925 Salmonella_enterica_subsp._enterica_serovar_Cerro_87	kinModCall	modified_base	2103484	2103484	31	+	.	coverage=108;context=GAATATAATGAAGGTACTTTTAAATATATGCTCAAAAAAAA;IPDRatio=1.77
CP008925 Salmonella_enterica_subsp._enterica_serovar_Cerro_87	kinModCall	m6A	2103486	2103486	66	+	.	coverage=112;context=ATATAATGAAGGTACTTTTAAATATATGCTCAAAAAAAATC;IPDRatio=2.17;frac=0.407;fracLow=0.272;fracUp=0.592;identificationQv=11
CP008925 Salmonella_enterica_subsp._enterica_serovar_Cerro_87	kinModCall	modified_base	2103490	2103490	40	-	.	coverage=118;context=CAATGATTTTTTTTGAGCATATATTTAAAAGTACCTTCATT;IPDRatio=1.69
CP008925 Salmonella_enterica_subsp._enterica_serovar_Cerro_87	kinModCall	modified_base	2103493	2103493	54	-	.	coverage=118;context=CGCCAATGATTTTTTTTGAGCATATATTTAAAAGTACCTTC;IPDRatio=2.28
CP008925 Salmonella_enterica_subsp._enterica_serovar_Cerro_87	kinModCall	modified_base	2103494	2103494	35	-	.	coverage=118;context=GCGCCAATGATTTTTTTTGAGCATATATTTAAAAGTACCTT;IPDRatio=1.74
CP008925 Salmonella_enterica_subsp._enterica_serovar_Cerro_87	kinModCall	modified_base	2103502	2103502	22	+	.	coverage=113;context=TTTAAATATATGCTCAAAAAAAATCATTGGCGCTCTCGCGT;IPDRatio=1.44
CP008925 Salmonella_enterica_subsp._enterica_serovar_Cerro_87	kinModCall	m4C	2103523	2103523	30	+	.	coverage=116;context=AATCATTGGCGCTCTCGCGTCAATTATTGGTGGGCTACTTG;IPDRatio=1.74;frac=0.296;fracLow=0.140;fracUp=0.454;identificationQv=5
CP008925 Salmonella_enterica_subsp._enterica_serovar_Cerro_87	kinModCall	m6A	2103524	2103524	26	+	.	coverage=118;context=ATCATTGGCGCTCTCGCGTCAATTATTGGTGGGCTACTTGT;IPDRatio=1.52;frac=0.297;fracLow=0.146;fracUp=0.483;identificationQv=25
CP008925 Salmonella_enterica_subsp._enterica_serovar_Cerro_87	kinModCall	m6A	2103528	2103528	32	+	.	coverage=116;context=TTGGCGCTCTCGCGTCAATTATTGGTGGGCTACTTGTTTTT;IPDRatio=1.57;frac=0.150;fracLow=0.023;fracUp=0.269;identificationQv=24
CP008925 Salmonella_enterica_subsp._enterica_serovar_Cerro_87	kinModCall	modified_base	2103530	2103530	24	-	.	coverage=123;context=AAAAAAACAAGTAGCCCACCAATAATTGACGCGAGAGCGCC;IPDRatio=1.42
CP008925 Salmonella_enterica_subsp._enterica_serovar_Cerro_87	kinModCall	modified_base	2103545	2103545	24	+	.	coverage=110;context=ATTATTGGTGGGCTACTTGTTTTTTTATGTGTCTATTGGTT;IPDRatio=1.53
CP008925 Salmonella_enterica_subsp._enterica_serovar_Cerro_87	kinModCall	modified_base	2103546	2103546	21	+	.	coverage=111;context=TTATTGGTGGGCTACTTGTTTTTTTATGTGTCTATTGGTTA;IPDRatio=1.38
CP008925 Salmonella_enterica_subsp._enterica_serovar_Cerro_87	kinModCall	modified_base	2103553	2103553	30	+	.	coverage=111;context=TGGGCTACTTGTTTTTTTATGTGTCTATTGGTTATTTCGTC;IPDRatio=1.66
CP008925 Salmonella_enterica_subsp._enterica_serovar_Cerro_87	kinModCall	modified_base	2103556	2103556	22	+	.	coverage=114;context=GCTACTTGTTTTTTTATGTGTCTATTGGTTATTTCGTCTGG;IPDRatio=1.49
CP008925 Salmonella_enterica_subsp._enterica_serovar_Cerro_87	kinModCall	modified_base	2103560	2103560	34	-	.	coverage=123;context=GTATCCAGACGAAATAACCAATAGACACATAAAAAAACAAG;IPDRatio=1.63
CP008925 Salmonella_enterica_subsp._enterica_serovar_Cerro_87	kinModCall	modified_base	2103564	2103564	34	+	.	coverage=114;context=TTTTTTTATGTGTCTATTGGTTATTTCGTCTGGATACCTGG;IPDRatio=1.67
CP008925 Salmonella_enterica_subsp._enterica_serovar_Cerro_87	kinModCall	modified_base	2103564	2103564	23	-	.	coverage=119;context=CCAGGTATCCAGACGAAATAACCAATAGACACATAAAAAAA;IPDRatio=1.47
CP008925 Salmonella_enterica_subsp._enterica_serovar_Cerro_87	kinModCall	m6A	2103567	2103567	56	-	.	coverage=117;context=TGTCCAGGTATCCAGACGAAATAACCAATAGACACATAAAA;IPDRatio=1.89;frac=0.367;fracLow=0.183;fracUp=0.533;identificationQv=12
CP008925 Salmonella_enterica_subsp._enterica_serovar_Cerro_87	kinModCall	m6A	2103577	2103577	79	+	.	coverage=116;context=CTATTGGTTATTTCGTCTGGATACCTGGACAGAACGAGGGA;IPDRatio=2.16;frac=0.488;fracLow=0.288;fracUp=0.667;identificationQv=63
CP008925 Salmonella_enterica_subsp._enterica_serovar_Cerro_87	kinModCall	modified_base	2103580	2103580	104	-	.	coverage=111;context=AAATCCCTCGTTCTGTCCAGGTATCCAGACGAAATAACCAA;IPDRatio=3.16
CP008925 Salmonella_enterica_subsp._enterica_serovar_Cerro_87	kinModCall	modified_base	2103582	2103582	21	-	.	coverage=124;context=ATAAATCCCTCGTTCTGTCCAGGTATCCAGACGAAATAACC;IPDRatio=1.43
CP008925 Salmonella_enterica_subsp._enterica_serovar_Cerro_87	kinModCall	modified_base	2103597	2103597	24	+	.	coverage=112;context=ATACCTGGACAGAACGAGGGATTTATATAGGCGCCTCTATA;IPDRatio=1.50
CP008925 Salmonella_enterica_subsp._enterica_serovar_Cerro_87	kinModCall	modified_base	2103598	2103598	46	+	.	coverage=114;context=TACCTGGACAGAACGAGGGATTTATATAGGCGCCTCTATAT;IPDRatio=2.07
CP008925 Salmonella_enterica_subsp._enterica_serovar_Cerro_87	kinModCall	modified_base	2103598	2103598	50	-	.	coverage=117;context=ATATAGAGGCGCCTATATAAATCCCTCGTTCTGTCCAGGTA;IPDRatio=1.81
CP008925 Salmonella_enterica_subsp._enterica_serovar_Cerro_87	kinModCall	modified_base	2103599	2103599	57	+	.	coverage=117;context=ACCTGGACAGAACGAGGGATTTATATAGGCGCCTCTATATT;IPDRatio=2.56
CP008925 Salmonella_enterica_subsp._enterica_serovar_Cerro_87	kinModCall	modified_base	2103620	2103620	23	+	.	coverage=114;context=TATATAGGCGCCTCTATATTTTTGGCTCTTATTCTCATAAA;IPDRatio=1.42
CP008925 Salmonella_enterica_subsp._enterica_serovar_Cerro_87	kinModCall	modified_base	2103620	2103620	42	-	.	coverage=121;context=TTTATGAGAATAAGAGCCAAAAATATAGAGGCGCCTATATA;IPDRatio=1.74
CP008925 Salmonella_enterica_subsp._enterica_serovar_Cerro_87	kinModCall	modified_base	2103629	2103629	37	+	.	coverage=112;context=GCCTCTATATTTTTGGCTCTTATTCTCATAAAAATACTATC;IPDRatio=1.76
CP008925 Salmonella_enterica_subsp._enterica_serovar_Cerro_87	kinModCall	modified_base	2103632	2103632	24	+	.	coverage=108;context=TCTATATTTTTGGCTCTTATTCTCATAAAAATACTATCATT;IPDRatio=1.49
CP008925 Salmonella_enterica_subsp._enterica_serovar_Cerro_87	kinModCall	m6A	2103641	2103641	79	+	.	coverage=113;context=TTGGCTCTTATTCTCATAAAAATACTATCATTTTTCAATGA;IPDRatio=2.31;frac=0.573;fracLow=0.374;fracUp=0.775;identificationQv=47
CP008925 Salmonella_enterica_subsp._enterica_serovar_Cerro_87	kinModCall	m6A	2103643	2103643	32	-	.	coverage=121;context=CATCATTGAAAAATGATAGTATTTTTATGAGAATAAGAGCC;IPDRatio=1.54;frac=0.172;fracLow=0.000;fracUp=0.344;identificationQv=3
CP008925 Salmonella_enterica_subsp._enterica_serovar_Cerro_87	kinModCall	m4C	2103645	2103645	79	+	.	coverage=117;context=CTCTTATTCTCATAAAAATACTATCATTTTTCAATGATGAA;IPDRatio=2.68;frac=0.648;fracLow=0.430;fracUp=0.885;identificationQv=81
CP008925 Salmonella_enterica_subsp._enterica_serovar_Cerro_87	kinModCall	m6A	2103652	2103652	92	-	.	coverage=122;context=CCGTCTATTCATCATTGAAAAATGATAGTATTTTTATGAGA;IPDRatio=2.99;frac=0.651;fracLow=0.512;fracUp=0.810;identificationQv=64
CP008925 Salmonella_enterica_subsp._enterica_serovar_Cerro_87	kinModCall	m4C	2103663	2103663	42	-	.	coverage=116;context=GTTTTTTCCTGCCGTCTATTCATCATTGAAAAATGATAGTA;IPDRatio=1.78;frac=0.913;fracLow=0.536;fracUp=1.000;identificationQv=20
CP008925 Salmonella_enterica_subsp._enterica_serovar_Cerro_87	kinModCall	modified_base	2103668	2103668	27	+	.	coverage=110;context=TCATTTTTCAATGATGAATAGACGGCAGGAAAAAACCGTGA;IPDRatio=1.53
CP008925 Salmonella_enterica_subsp._enterica_serovar_Cerro_87	kinModCall	modified_base	2103716	2103716	24	-	.	coverage=125;context=GAGCAGACTTTCGAAATTTGACACCCAGTGAGAATCGGTGT;IPDRatio=1.49
CP008925 Salmonella_enterica_subsp._enterica_serovar_Cerro_87	kinModCall	modified_base	2103717	2103717	55	-	.	coverage=121;context=AGAGCAGACTTTCGAAATTTGACACCCAGTGAGAATCGGTG;IPDRatio=2.01
CP008925 Salmonella_enterica_subsp._enterica_serovar_Cerro_87	kinModCall	m6A	2103735	2103735	181	-	.	coverage=122;context=TCTATATAGGGTATCAGCAGAGCAGACTTTCGAAATTTGAC;IPDRatio=9.59;frac=1.000;fracLow=0.945;fracUp=1.000;identificationQv=214
CP008925 Salmonella_enterica_subsp._enterica_serovar_Cerro_87	kinModCall	modified_base	2103741	2103741	26	+	.	coverage=113;context=TTTCGAAAGTCTGCTCTGCTGATACCCTATATAGAAGAACT;IPDRatio=1.54
CP008925 Salmonella_enterica_subsp._enterica_serovar_Cerro_87	kinModCall	m4C	2103747	2103747	81	+	.	coverage=108;context=AAGTCTGCTCTGCTGATACCCTATATAGAAGAACTGGTTTA;IPDRatio=3.04;frac=1.000;fracLow=1.000;fracUp=1.000;identificationQv=15
CP008925 Salmonella_enterica_subsp._enterica_serovar_Cerro_87	kinModCall	modified_base	2103753	2103753	25	-	.	coverage=122;context=AATTGTTAAACCAGTTCTTCTATATAGGGTATCAGCAGAGC;IPDRatio=1.63
CP008925 Salmonella_enterica_subsp._enterica_serovar_Cerro_87	kinModCall	m4C	2103754	2103754	92	-	.	coverage=119;context=TAATTGTTAAACCAGTTCTTCTATATAGGGTATCAGCAGAG;IPDRatio=3.97;frac=1.000;fracLow=1.000;fracUp=1.000;identificationQv=30
CP008925 Salmonella_enterica_subsp._enterica_serovar_Cerro_87	kinModCall	modified_base	2103755	2103755	23	-	.	coverage=117;context=ATAATTGTTAAACCAGTTCTTCTATATAGGGTATCAGCAGA;IPDRatio=1.63
CP008925 Salmonella_enterica_subsp._enterica_serovar_Cerro_87	kinModCall	modified_base	2103757	2103757	35	+	.	coverage=106;context=TGCTGATACCCTATATAGAAGAACTGGTTTAACAATTATCA;IPDRatio=2.87
CP008925 Salmonella_enterica_subsp._enterica_serovar_Cerro_87	kinModCall	m6A	2103758	2103758	121	+	.	coverage=112;context=GCTGATACCCTATATAGAAGAACTGGTTTAACAATTATCAG;IPDRatio=8.44;frac=0.804;fracLow=0.675;fracUp=0.937;identificationQv=86
CP008925 Salmonella_enterica_subsp._enterica_serovar_Cerro_87	kinModCall	modified_base	2103761	2103761	39	+	.	coverage=115;context=GATACCCTATATAGAAGAACTGGTTTAACAATTATCAGACA;IPDRatio=2.00
CP008925 Salmonella_enterica_subsp._enterica_serovar_Cerro_87	kinModCall	modified_base	2103764	2103764	26	+	.	coverage=111;context=ACCCTATATAGAAGAACTGGTTTAACAATTATCAGACAGTA;IPDRatio=1.48
CP008925 Salmonella_enterica_subsp._enterica_serovar_Cerro_87	kinModCall	modified_base	2103769	2103769	27	+	.	coverage=112;context=ATATAGAAGAACTGGTTTAACAATTATCAGACAGTAGCAGG;IPDRatio=1.46
CP008925 Salmonella_enterica_subsp._enterica_serovar_Cerro_87	kinModCall	modified_base	2103771	2103771	25	+	.	coverage=115;context=ATAGAAGAACTGGTTTAACAATTATCAGACAGTAGCAGGAA;IPDRatio=1.41
CP008925 Salmonella_enterica_subsp._enterica_serovar_Cerro_87	kinModCall	modified_base	2103775	2103775	26	-	.	coverage=124;context=TCGATTCCTGCTACTGTCTGATAATTGTTAAACCAGTTCTT;IPDRatio=1.41
CP008925 Salmonella_enterica_subsp._enterica_serovar_Cerro_87	kinModCall	modified_base	2103776	2103776	41	-	.	coverage=123;context=TTCGATTCCTGCTACTGTCTGATAATTGTTAAACCAGTTCT;IPDRatio=1.83
CP008925 Salmonella_enterica_subsp._enterica_serovar_Cerro_87	kinModCall	m4C	2103789	2103789	53	-	.	coverage=121;context=TGCCTGGTGTGGGTTCGATTCCTGCTACTGTCTGATAATTG;IPDRatio=2.09;frac=0.585;fracLow=0.390;fracUp=0.808;identificationQv=37
CP008925 Salmonella_enterica_subsp._enterica_serovar_Cerro_87	kinModCall	modified_base	2103799	2103799	49	+	.	coverage=109;context=ACAGTAGCAGGAATCGAACCCACACCAGGCAAATCACGTAG;IPDRatio=1.79
CP008925 Salmonella_enterica_subsp._enterica_serovar_Cerro_87	kinModCall	modified_base	2103809	2103809	41	+	.	coverage=118;context=GAATCGAACCCACACCAGGCAAATCACGTAGATAATTCTGT;IPDRatio=1.68
CP008925 Salmonella_enterica_subsp._enterica_serovar_Cerro_87	kinModCall	modified_base	2103822	2103822	36	-	.	coverage=116;context=AAAACTAACCCTTACAGAATTATCTACGTGATTTGCCTGGT;IPDRatio=1.61
CP008925 Salmonella_enterica_subsp._enterica_serovar_Cerro_87	kinModCall	modified_base	2103823	2103823	118	-	.	coverage=124;context=CAAAACTAACCCTTACAGAATTATCTACGTGATTTGCCTGG;IPDRatio=3.08
CP008925 Salmonella_enterica_subsp._enterica_serovar_Cerro_87	kinModCall	modified_base	2103824	2103824	23	+	.	coverage=116;context=CAGGCAAATCACGTAGATAATTCTGTAAGGGTTAGTTTTGT;IPDRatio=1.42
CP008925 Salmonella_enterica_subsp._enterica_serovar_Cerro_87	kinModCall	modified_base	2103826	2103826	22	-	.	coverage=121;context=CCACAAAACTAACCCTTACAGAATTATCTACGTGATTTGCC;IPDRatio=1.47
CP008925 Salmonella_enterica_subsp._enterica_serovar_Cerro_87	kinModCall	modified_base	2103833	2103833	22	-	.	coverage=115;context=AAGACCACCACAAAACTAACCCTTACAGAATTATCTACGTG;IPDRatio=1.46
CP008925 Salmonella_enterica_subsp._enterica_serovar_Cerro_87	kinModCall	modified_base	2103838	2103838	29	-	.	coverage=117;context=TTATCAAGACCACCACAAAACTAACCCTTACAGAATTATCT;IPDRatio=1.56
CP008925 Salmonella_enterica_subsp._enterica_serovar_Cerro_87	kinModCall	modified_base	2103847	2103847	22	+	.	coverage=115;context=TGTAAGGGTTAGTTTTGTGGTGGTCTTGATAAACGGTCAAA;IPDRatio=1.53
CP008925 Salmonella_enterica_subsp._enterica_serovar_Cerro_87	kinModCall	m4C	2103851	2103851	47	+	.	coverage=116;context=AGGGTTAGTTTTGTGGTGGTCTTGATAAACGGTCAAAAATA;IPDRatio=1.86;frac=0.608;fracLow=0.379;fracUp=0.906;identificationQv=19
CP008925 Salmonella_enterica_subsp._enterica_serovar_Cerro_87	kinModCall	modified_base	2103855	2103855	31	+	.	coverage=114;context=TTAGTTTTGTGGTGGTCTTGATAAACGGTCAAAAATAGCTT;IPDRatio=1.53
CP008925 Salmonella_enterica_subsp._enterica_serovar_Cerro_87	kinModCall	modified_base	2103865	2103865	21	+	.	coverage=112;context=GGTGGTCTTGATAAACGGTCAAAAATAGCTTTAACAGTCCA;IPDRatio=1.40
CP008925 Salmonella_enterica_subsp._enterica_serovar_Cerro_87	kinModCall	modified_base	2103867	2103867	25	-	.	coverage=120;context=AATGGACTGTTAAAGCTATTTTTGACCGTTTATCAAGACCA;IPDRatio=1.52
CP008925 Salmonella_enterica_subsp._enterica_serovar_Cerro_87	kinModCall	modified_base	2103869	2103869	22	+	.	coverage=107;context=GTCTTGATAAACGGTCAAAAATAGCTTTAACAGTCCATTAG;IPDRatio=1.42
CP008925 Salmonella_enterica_subsp._enterica_serovar_Cerro_87	kinModCall	modified_base	2103874	2103874	49	+	.	coverage=115;context=GATAAACGGTCAAAAATAGCTTTAACAGTCCATTAGCCCAA;IPDRatio=1.88
CP008925 Salmonella_enterica_subsp._enterica_serovar_Cerro_87	kinModCall	m6A	2103882	2103882	32	-	.	coverage=118;context=GAAGTCCTTTGGGCTAATGGACTGTTAAAGCTATTTTTGAC;IPDRatio=1.55;frac=0.602;fracLow=0.317;fracUp=0.666;identificationQv=28
CP008925 Salmonella_enterica_subsp._enterica_serovar_Cerro_87	kinModCall	modified_base	2103947	2103947	36	-	.	coverage=121;context=ATTTTATAAATAAAAACGGACGACATAGGGCGTCCGCATCT;IPDRatio=1.72
CP008925 Salmonella_enterica_subsp._enterica_serovar_Cerro_87	kinModCall	modified_base	2103955	2103955	21	+	.	coverage=114;context=ACGCCCTATGTCGTCCGTTTTTATTTATAAAATCAACAGGT;IPDRatio=1.49
CP008925 Salmonella_enterica_subsp._enterica_serovar_Cerro_87	kinModCall	modified_base	2103957	2103957	56	+	.	coverage=112;context=GCCCTATGTCGTCCGTTTTTATTTATAAAATCAACAGGTTA;IPDRatio=1.90
CP008925 Salmonella_enterica_subsp._enterica_serovar_Cerro_87	kinModCall	modified_base	2103962	2103962	38	-	.	coverage=121;context=CGGAGTAACCTGTTGATTTTATAAATAAAAACGGACGACAT;IPDRatio=1.63
CP008925 Salmonella_enterica_subsp._enterica_serovar_Cerro_87	kinModCall	m6A	2103966	2103966	48	+	.	coverage=105;context=CGTCCGTTTTTATTTATAAAATCAACAGGTTACTCCGCTCT;IPDRatio=1.81;frac=0.288;fracLow=0.060;fracUp=0.421;identificationQv=6
CP008925 Salmonella_enterica_subsp._enterica_serovar_Cerro_87	kinModCall	modified_base	2103966	2103966	50	-	.	coverage=117;context=AGAGCGGAGTAACCTGTTGATTTTATAAATAAAAACGGACG;IPDRatio=1.96
CP008925 Salmonella_enterica_subsp._enterica_serovar_Cerro_87	kinModCall	modified_base	2103978	2103978	55	-	.	coverage=115;context=TAGTGAACATGAAGAGCGGAGTAACCTGTTGATTTTATAAA;IPDRatio=2.07
CP008925 Salmonella_enterica_subsp._enterica_serovar_Cerro_87	kinModCall	modified_base	2103992	2103992	50	+	.	coverage=120;context=AGGTTACTCCGCTCTTCATGTTCACTACTGTTCATTAAAAT;IPDRatio=1.96
CP008925 Salmonella_enterica_subsp._enterica_serovar_Cerro_87	kinModCall	modified_base	2103997	2103997	25	-	.	coverage=136;context=AGTATATTTTAATGAACAGTAGTGAACATGAAGAGCGGAGT;IPDRatio=1.63
CP008925 Salmonella_enterica_subsp._enterica_serovar_Cerro_87	kinModCall	modified_base	2103998	2103998	38	+	.	coverage=121;context=CTCCGCTCTTCATGTTCACTACTGTTCATTAAAATATACTG;IPDRatio=1.73
CP008925 Salmonella_enterica_subsp._enterica_serovar_Cerro_87	kinModCall	modified_base	2103999	2103999	23	+	.	coverage=120;context=TCCGCTCTTCATGTTCACTACTGTTCATTAAAATATACTGG;IPDRatio=1.69
CP008925 Salmonella_enterica_subsp._enterica_serovar_Cerro_87	kinModCall	modified_base	2104003	2104003	50	-	.	coverage=130;context=GCTGCCAGTATATTTTAATGAACAGTAGTGAACATGAAGAG;IPDRatio=1.84
CP008925 Salmonella_enterica_subsp._enterica_serovar_Cerro_87	kinModCall	modified_base	2104009	2104009	31	+	.	coverage=119;context=ATGTTCACTACTGTTCATTAAAATATACTGGCAGCCACCGC;IPDRatio=1.63
CP008925 Salmonella_enterica_subsp._enterica_serovar_Cerro_87	kinModCall	modified_base	2104010	2104010	28	+	.	coverage=120;context=TGTTCACTACTGTTCATTAAAATATACTGGCAGCCACCGCT;IPDRatio=1.63
CP008925 Salmonella_enterica_subsp._enterica_serovar_Cerro_87	kinModCall	modified_base	2104012	2104012	44	+	.	coverage=121;context=TTCACTACTGTTCATTAAAATATACTGGCAGCCACCGCTTT;IPDRatio=1.90
CP008925 Salmonella_enterica_subsp._enterica_serovar_Cerro_87	kinModCall	modified_base	2104015	2104015	25	+	.	coverage=118;context=ACTACTGTTCATTAAAATATACTGGCAGCCACCGCTTTTTG;IPDRatio=1.53
CP008925 Salmonella_enterica_subsp._enterica_serovar_Cerro_87	kinModCall	modified_base	2104017	2104017	22	-	.	coverage=134;context=CACAAAAAGCGGTGGCTGCCAGTATATTTTAATGAACAGTA;IPDRatio=1.55
CP008925 Salmonella_enterica_subsp._enterica_serovar_Cerro_87	kinModCall	m4C	2104018	2104018	35	-	.	coverage=120;context=CCACAAAAAGCGGTGGCTGCCAGTATATTTTAATGAACAGT;IPDRatio=1.68;frac=0.807;fracLow=0.528;fracUp=1.000;identificationQv=17
CP008925 Salmonella_enterica_subsp._enterica_serovar_Cerro_87	kinModCall	modified_base	2104043	2104043	47	-	.	coverage=127;context=CTATGCAGAAAACCGGCGTTTTTACCCACAAAAAGCGGTGG;IPDRatio=1.89
CP008925 Salmonella_enterica_subsp._enterica_serovar_Cerro_87	kinModCall	modified_base	2104056	2104056	43	+	.	coverage=122;context=TGGGTAAAAACGCCGGTTTTCTGCATAGCGCATGACGCTAT;IPDRatio=1.93
CP008925 Salmonella_enterica_subsp._enterica_serovar_Cerro_87	kinModCall	modified_base	2104063	2104063	21	-	.	coverage=136;context=CGTTTCAATAGCGTCATGCGCTATGCAGAAAACCGGCGTTT;IPDRatio=1.38
CP008925 Salmonella_enterica_subsp._enterica_serovar_Cerro_87	kinModCall	modified_base	2104080	2104080	23	-	.	coverage=139;context=CAGGATTTGCTAAATAACGTTTCAATAGCGTCATGCGCTAT;IPDRatio=1.48
CP008925 Salmonella_enterica_subsp._enterica_serovar_Cerro_87	kinModCall	modified_base	2104084	2104084	93	+	.	coverage=125;context=CGCATGACGCTATTGAAACGTTATTTAGCAAATCCTGTCTG;IPDRatio=3.03
CP008925 Salmonella_enterica_subsp._enterica_serovar_Cerro_87	kinModCall	modified_base	2104091	2104091	54	-	.	coverage=132;context=TCTGGTTCAGACAGGATTTGCTAAATAACGTTTCAATAGCG;IPDRatio=1.94
CP008925 Salmonella_enterica_subsp._enterica_serovar_Cerro_87	kinModCall	modified_base	2104093	2104093	28	+	.	coverage=120;context=CTATTGAAACGTTATTTAGCAAATCCTGTCTGAACCAGAAA;IPDRatio=1.54
CP008925 Salmonella_enterica_subsp._enterica_serovar_Cerro_87	kinModCall	modified_base	2104095	2104095	46	-	.	coverage=131;context=AATTTCTGGTTCAGACAGGATTTGCTAAATAACGTTTCAAT;IPDRatio=1.81
CP008925 Salmonella_enterica_subsp._enterica_serovar_Cerro_87	kinModCall	modified_base	2104109	2104109	22	-	.	coverage=130;context=GTTAACAGAGACTTAATTTCTGGTTCAGACAGGATTTGCTA;IPDRatio=1.52
CP008925 Salmonella_enterica_subsp._enterica_serovar_Cerro_87	kinModCall	modified_base	2104114	2104114	23	-	.	coverage=124;context=CGCAGGTTAACAGAGACTTAATTTCTGGTTCAGACAGGATT;IPDRatio=1.37
CP008925 Salmonella_enterica_subsp._enterica_serovar_Cerro_87	kinModCall	modified_base	2104116	2104116	24	+	.	coverage=120;context=TCCTGTCTGAACCAGAAATTAAGTCTCTGTTAACCTGCGCT;IPDRatio=1.51
CP008925 Salmonella_enterica_subsp._enterica_serovar_Cerro_87	kinModCall	modified_base	2104118	2104118	24	-	.	coverage=128;context=ATAGCGCAGGTTAACAGAGACTTAATTTCTGGTTCAGACAG;IPDRatio=1.49
CP008925 Salmonella_enterica_subsp._enterica_serovar_Cerro_87	kinModCall	m6A	2104121	2104121	208	-	.	coverage=129;context=GTAATAGCGCAGGTTAACAGAGACTTAATTTCTGGTTCAGA;IPDRatio=6.92;frac=1.000;fracLow=0.917;fracUp=1.000;identificationQv=196
CP008925 Salmonella_enterica_subsp._enterica_serovar_Cerro_87	kinModCall	modified_base	2104125	2104125	42	+	.	coverage=120;context=AACCAGAAATTAAGTCTCTGTTAACCTGCGCTATTACAGAA;IPDRatio=1.75
CP008925 Salmonella_enterica_subsp._enterica_serovar_Cerro_87	kinModCall	modified_base	2104136	2104136	29	+	.	coverage=117;context=AAGTCTCTGTTAACCTGCGCTATTACAGAAAATCATAGAAC;IPDRatio=1.62
CP008925 Salmonella_enterica_subsp._enterica_serovar_Cerro_87	kinModCall	modified_base	2104146	2104146	48	+	.	coverage=122;context=TAACCTGCGCTATTACAGAAAATCATAGAACAGGCGTCTCA;IPDRatio=1.81
CP008925 Salmonella_enterica_subsp._enterica_serovar_Cerro_87	kinModCall	modified_base	2104148	2104148	25	-	.	coverage=129;context=TTTGAGACGCCTGTTCTATGATTTTCTGTAATAGCGCAGGT;IPDRatio=1.41
CP008925 Salmonella_enterica_subsp._enterica_serovar_Cerro_87	kinModCall	modified_base	2104157	2104157	21	-	.	coverage=128;context=CGATATTCTTTTGAGACGCCTGTTCTATGATTTTCTGTAAT;IPDRatio=1.38
CP008925 Salmonella_enterica_subsp._enterica_serovar_Cerro_87	kinModCall	modified_base	2104170	2104170	37	+	.	coverage=123;context=ATAGAACAGGCGTCTCAAAAGAATATCGTCCTGAAGGACGA;IPDRatio=1.68
CP008925 Salmonella_enterica_subsp._enterica_serovar_Cerro_87	kinModCall	modified_base	2104177	2104177	22	-	.	coverage=128;context=TGGGTTCTCGTCCTTCAGGACGATATTCTTTTGAGACGCCT;IPDRatio=1.47
CP008925 Salmonella_enterica_subsp._enterica_serovar_Cerro_87	kinModCall	modified_base	2104214	2104214	28	-	.	coverage=139;context=TTTTCTGTCGCGGTTGACTCATCTCCTGAAAATGCCGTGGG;IPDRatio=1.52
CP008925 Salmonella_enterica_subsp._enterica_serovar_Cerro_87	kinModCall	modified_base	2104217	2104217	34	+	.	coverage=130;context=ACGGCATTTTCAGGAGATGAGTCAACCGCGACAGAAAAAAA;IPDRatio=1.69
CP008925 Salmonella_enterica_subsp._enterica_serovar_Cerro_87	kinModCall	m6A	2104236	2104236	25	+	.	coverage=124;context=AGTCAACCGCGACAGAAAAAAAATTATATTAATAATTTTTA;IPDRatio=1.46;frac=0.238;fracLow=0.110;fracUp=0.380;identificationQv=25
CP008925 Salmonella_enterica_subsp._enterica_serovar_Cerro_87	kinModCall	m6A	2104238	2104238	55	+	.	coverage=119;context=TCAACCGCGACAGAAAAAAAATTATATTAATAATTTTTAAT;IPDRatio=1.84;frac=0.225;fracLow=0.087;fracUp=0.358;identificationQv=43
CP008925 Salmonella_enterica_subsp._enterica_serovar_Cerro_87	kinModCall	modified_base	2104246	2104246	44	-	.	coverage=128;context=AAAAAATAATTAAAAATTATTAATATAATTTTTTTTCTGTC;IPDRatio=1.78
CP008925 Salmonella_enterica_subsp._enterica_serovar_Cerro_87	kinModCall	modified_base	2104247	2104247	29	-	.	coverage=136;context=TAAAAAATAATTAAAAATTATTAATATAATTTTTTTTCTGT;IPDRatio=1.66
CP008925 Salmonella_enterica_subsp._enterica_serovar_Cerro_87	kinModCall	modified_base	2104248	2104248	36	-	.	coverage=136;context=ATAAAAAATAATTAAAAATTATTAATATAATTTTTTTTCTG;IPDRatio=1.60
CP008925 Salmonella_enterica_subsp._enterica_serovar_Cerro_87	kinModCall	m6A	2104250	2104250	29	+	.	coverage=128;context=GAAAAAAAATTATATTAATAATTTTTAATTATTTTTTATAA;IPDRatio=1.53;frac=0.223;fracLow=0.000;fracUp=0.411;identificationQv=9
CP008925 Salmonella_enterica_subsp._enterica_serovar_Cerro_87	kinModCall	modified_base	2104250	2104250	29	-	.	coverage=137;context=TTATAAAAAATAATTAAAAATTATTAATATAATTTTTTTTC;IPDRatio=1.54
CP008925 Salmonella_enterica_subsp._enterica_serovar_Cerro_87	kinModCall	modified_base	2104251	2104251	41	-	.	coverage=128;context=TTTATAAAAAATAATTAAAAATTATTAATATAATTTTTTTT;IPDRatio=1.66
CP008925 Salmonella_enterica_subsp._enterica_serovar_Cerro_87	kinModCall	modified_base	2104258	2104258	36	+	.	coverage=135;context=ATTATATTAATAATTTTTAATTATTTTTTATAAAACTAGAG;IPDRatio=1.65
CP008925 Salmonella_enterica_subsp._enterica_serovar_Cerro_87	kinModCall	modified_base	2104261	2104261	29	-	.	coverage=120;context=TATCTCTAGTTTTATAAAAAATAATTAAAAATTATTAATAT;IPDRatio=1.49
CP008925 Salmonella_enterica_subsp._enterica_serovar_Cerro_87	kinModCall	m6A	2104269	2104269	78	+	.	coverage=127;context=AATTTTTAATTATTTTTTATAAAACTAGAGATAATTTAAAT;IPDRatio=2.24;frac=0.428;fracLow=0.286;fracUp=0.569;identificationQv=46
CP008925 Salmonella_enterica_subsp._enterica_serovar_Cerro_87	kinModCall	modified_base	2104271	2104271	21	+	.	coverage=134;context=TTTTTAATTATTTTTTATAAAACTAGAGATAATTTAAATTA;IPDRatio=1.42
CP008925 Salmonella_enterica_subsp._enterica_serovar_Cerro_87	kinModCall	modified_base	2104272	2104272	46	-	.	coverage=127;context=TTAATTTAAATTATCTCTAGTTTTATAAAAAATAATTAAAA;IPDRatio=1.89
CP008925 Salmonella_enterica_subsp._enterica_serovar_Cerro_87	kinModCall	modified_base	2104274	2104274	24	-	.	coverage=124;context=TTTTAATTTAAATTATCTCTAGTTTTATAAAAAATAATTAA;IPDRatio=1.49
CP008925 Salmonella_enterica_subsp._enterica_serovar_Cerro_87	kinModCall	modified_base	2104277	2104277	30	+	.	coverage=129;context=ATTATTTTTTATAAAACTAGAGATAATTTAAATTAAAATTG;IPDRatio=1.55
CP008925 Salmonella_enterica_subsp._enterica_serovar_Cerro_87	kinModCall	modified_base	2104280	2104280	23	-	.	coverage=136;context=AAACAATTTTAATTTAAATTATCTCTAGTTTTATAAAAAAT;IPDRatio=1.39
CP008925 Salmonella_enterica_subsp._enterica_serovar_Cerro_87	kinModCall	modified_base	2104282	2104282	36	-	.	coverage=140;context=TAAAACAATTTTAATTTAAATTATCTCTAGTTTTATAAAAA;IPDRatio=1.66
CP008925 Salmonella_enterica_subsp._enterica_serovar_Cerro_87	kinModCall	modified_base	2104296	2104296	25	-	.	coverage=139;context=ATAACTATTTGAAATAAAACAATTTTAATTTAAATTATCTC;IPDRatio=1.47
CP008925 Salmonella_enterica_subsp._enterica_serovar_Cerro_87	kinModCall	modified_base	2104313	2104313	26	-	.	coverage=128;context=GTGTTGCGGTATTTTTTATAACTATTTGAAATAAAACAATT;IPDRatio=1.58
CP008925 Salmonella_enterica_subsp._enterica_serovar_Cerro_87	kinModCall	modified_base	2104315	2104315	40	-	.	coverage=139;context=GCGTGTTGCGGTATTTTTTATAACTATTTGAAATAAAACAA;IPDRatio=1.66
CP008925 Salmonella_enterica_subsp._enterica_serovar_Cerro_87	kinModCall	m6A	2104316	2104316	117	-	.	coverage=134;context=CGCGTGTTGCGGTATTTTTTATAACTATTTGAAATAAAACA;IPDRatio=3.04;frac=0.616;fracLow=0.484;fracUp=0.738;identificationQv=83
CP008925 Salmonella_enterica_subsp._enterica_serovar_Cerro_87	kinModCall	modified_base	2104338	2104338	33	+	.	coverage=140;context=AAAAATACCGCAACACGCGTCACATTATTAACATGTGAATG;IPDRatio=1.53
CP008925 Salmonella_enterica_subsp._enterica_serovar_Cerro_87	kinModCall	modified_base	2104344	2104344	23	+	.	coverage=139;context=ACCGCAACACGCGTCACATTATTAACATGTGAATGATTGTG;IPDRatio=1.41
CP008925 Salmonella_enterica_subsp._enterica_serovar_Cerro_87	kinModCall	modified_base	2104345	2104345	99	+	.	coverage=141;context=CCGCAACACGCGTCACATTATTAACATGTGAATGATTGTGT;IPDRatio=2.73
CP008925 Salmonella_enterica_subsp._enterica_serovar_Cerro_87	kinModCall	modified_base	2104352	2104352	36	-	.	coverage=141;context=TAAGTTAACACAATCATTCACATGTTAATAATGTGACGCGT;IPDRatio=1.63
CP008925 Salmonella_enterica_subsp._enterica_serovar_Cerro_87	kinModCall	modified_base	2104356	2104356	100	-	.	coverage=145;context=ACATTAAGTTAACACAATCATTCACATGTTAATAATGTGAC;IPDRatio=2.63
CP008925 Salmonella_enterica_subsp._enterica_serovar_Cerro_87	kinModCall	modified_base	2104379	2104379	45	-	.	coverage=145;context=TGGTATGTTGAAACATACAATTTACATTAAGTTAACACAAT;IPDRatio=1.77
CP008925 Salmonella_enterica_subsp._enterica_serovar_Cerro_87	kinModCall	modified_base	2104382	2104382	31	-	.	coverage=149;context=TAGTGGTATGTTGAAACATACAATTTACATTAAGTTAACAC;IPDRatio=1.54
CP008925 Salmonella_enterica_subsp._enterica_serovar_Cerro_87	kinModCall	m4C	2104393	2104393	60	+	.	coverage=137;context=ATGTAAATTGTATGTTTCAACATACCACTATTTTACTGCGT;IPDRatio=2.12;frac=0.573;fracLow=0.396;fracUp=0.785;identificationQv=57
CP008925 Salmonella_enterica_subsp._enterica_serovar_Cerro_87	kinModCall	modified_base	2104394	2104394	25	+	.	coverage=138;context=TGTAAATTGTATGTTTCAACATACCACTATTTTACTGCGTC;IPDRatio=1.45
CP008925 Salmonella_enterica_subsp._enterica_serovar_Cerro_87	kinModCall	modified_base	2104401	2104401	51	+	.	coverage=138;context=TGTATGTTTCAACATACCACTATTTTACTGCGTCCCGGCGC;IPDRatio=1.87
CP008925 Salmonella_enterica_subsp._enterica_serovar_Cerro_87	kinModCall	modified_base	2104407	2104407	28	-	.	coverage=148;context=ATGAGCGCGCCGGGACGCAGTAAAATAGTGGTATGTTGAAA;IPDRatio=1.48
CP008925 Salmonella_enterica_subsp._enterica_serovar_Cerro_87	kinModCall	m6A	2104442	2104442	64	+	.	coverage=142;context=GCTCATCCGGATGGAAGGAGATAACATGTCAGCCTTATCAA;IPDRatio=2.01;frac=0.423;fracLow=0.281;fracUp=0.573;identificationQv=28
CP008925 Salmonella_enterica_subsp._enterica_serovar_Cerro_87	kinModCall	modified_base	2104445	2104445	67	-	.	coverage=143;context=TAGTTGATAAGGCTGACATGTTATCTCCTTCCATCCGGATG;IPDRatio=2.07
CP008925 Salmonella_enterica_subsp._enterica_serovar_Cerro_87	kinModCall	m4C	2104449	2104449	43	-	.	coverage=143;context=CCAGTAGTTGATAAGGCTGACATGTTATCTCCTTCCATCCG;IPDRatio=1.80;frac=0.473;fracLow=0.296;fracUp=0.646;identificationQv=25
CP008925 Salmonella_enterica_subsp._enterica_serovar_Cerro_87	kinModCall	modified_base	2104462	2104462	37	+	.	coverage=136;context=ATAACATGTCAGCCTTATCAACTACTGGCCATAATGACGGG;IPDRatio=1.63
CP008925 Salmonella_enterica_subsp._enterica_serovar_Cerro_87	kinModCall	modified_base	2104470	2104470	48	-	.	coverage=137;context=AGAGTGATCCCGTCATTATGGCCAGTAGTTGATAAGGCTGA;IPDRatio=2.12
CP008925 Salmonella_enterica_subsp._enterica_serovar_Cerro_87	kinModCall	modified_base	2104474	2104474	26	+	.	coverage=144;context=CCTTATCAACTACTGGCCATAATGACGGGATCACTCTCCAT;IPDRatio=1.44
CP008925 Salmonella_enterica_subsp._enterica_serovar_Cerro_87	kinModCall	m4C	2104477	2104477	25	-	.	coverage=145;context=GCAATGGAGAGTGATCCCGTCATTATGGCCAGTAGTTGATA;IPDRatio=1.47;frac=0.600;fracLow=0.345;fracUp=0.932;identificationQv=4
CP008925 Salmonella_enterica_subsp._enterica_serovar_Cerro_87	kinModCall	m6A	2104483	2104483	218	+	.	coverage=141;context=CTACTGGCCATAATGACGGGATCACTCTCCATTGCTTACAG;IPDRatio=5.36;frac=0.997;fracLow=0.933;fracUp=0.999;identificationQv=234
CP008925 Salmonella_enterica_subsp._enterica_serovar_Cerro_87	kinModCall	m6A	2104484	2104484	245	-	.	coverage=144;context=TCTGTAAGCAATGGAGAGTGATCCCGTCATTATGGCCAGTA;IPDRatio=6.71;frac=1.000;fracLow=0.987;fracUp=1.000;identificationQv=228
CP008925 Salmonella_enterica_subsp._enterica_serovar_Cerro_87	kinModCall	modified_base	2104487	2104487	35	+	.	coverage=142;context=TGGCCATAATGACGGGATCACTCTCCATTGCTTACAGAGCA;IPDRatio=1.60
CP008925 Salmonella_enterica_subsp._enterica_serovar_Cerro_87	kinModCall	modified_base	2104494	2104494	24	-	.	coverage=146;context=TGCGCAATGCTCTGTAAGCAATGGAGAGTGATCCCGTCATT;IPDRatio=1.45
CP008925 Salmonella_enterica_subsp._enterica_serovar_Cerro_87	kinModCall	m6A	2104504	2104504	201	+	.	coverage=136;context=TCACTCTCCATTGCTTACAGAGCATTGCGCAACTCATTCCT;IPDRatio=11.18;frac=0.956;fracLow=0.864;fracUp=1.000;identificationQv=199
CP008925 Salmonella_enterica_subsp._enterica_serovar_Cerro_87	kinModCall	m4C	2104518	2104518	96	+	.	coverage=144;context=TTACAGAGCATTGCGCAACTCATTCCTCTGTCGTCGGCGGT;IPDRatio=2.55;frac=1.000;fracLow=1.000;fracUp=1.000;identificationQv=53
CP008925 Salmonella_enterica_subsp._enterica_serovar_Cerro_87	kinModCall	m6A	2104524	2104524	226	-	.	coverage=146;context=TAAAAAACCGCCGACGACAGAGGAATGAGTTGCGCAATGCT;IPDRatio=8.41;frac=1.000;fracLow=0.984;fracUp=1.000;identificationQv=245
CP008925 Salmonella_enterica_subsp._enterica_serovar_Cerro_87	kinModCall	modified_base	2104538	2104538	21	+	.	coverage=134;context=CATTCCTCTGTCGTCGGCGGTTTTTTATCGTGTTAATGCTT;IPDRatio=1.40
CP008925 Salmonella_enterica_subsp._enterica_serovar_Cerro_87	kinModCall	modified_base	2104540	2104540	35	+	.	coverage=139;context=TTCCTCTGTCGTCGGCGGTTTTTTATCGTGTTAATGCTTAT;IPDRatio=1.62
CP008925 Salmonella_enterica_subsp._enterica_serovar_Cerro_87	kinModCall	modified_base	2104546	2104546	21	+	.	coverage=137;context=TGTCGTCGGCGGTTTTTTATCGTGTTAATGCTTATTTAAAG;IPDRatio=1.43
CP008925 Salmonella_enterica_subsp._enterica_serovar_Cerro_87	kinModCall	m6A	2104552	2104552	30	+	.	coverage=142;context=CGGCGGTTTTTTATCGTGTTAATGCTTATTTAAAGCCAGAA;IPDRatio=1.52;frac=0.130;fracLow=0.031;fracUp=0.227;identificationQv=4
CP008925 Salmonella_enterica_subsp._enterica_serovar_Cerro_87	kinModCall	modified_base	2104553	2104553	93	-	.	coverage=144;context=CTTCTGGCTTTAAATAAGCATTAACACGATAAAAAACCGCC;IPDRatio=2.42
CP008925 Salmonella_enterica_subsp._enterica_serovar_Cerro_87	kinModCall	modified_base	2104554	2104554	28	-	.	coverage=137;context=GCTTCTGGCTTTAAATAAGCATTAACACGATAAAAAACCGC;IPDRatio=1.51
CP008925 Salmonella_enterica_subsp._enterica_serovar_Cerro_87	kinModCall	modified_base	2104564	2104564	47	-	.	coverage=144;context=TAAAACATAGGCTTCTGGCTTTAAATAAGCATTAACACGAT;IPDRatio=1.87
CP008925 Salmonella_enterica_subsp._enterica_serovar_Cerro_87	kinModCall	modified_base	2104582	2104582	66	+	.	coverage=136;context=TAAAGCCAGAAGCCTATGTTTTACATAACATTTCTAATAGT;IPDRatio=2.14
CP008925 Salmonella_enterica_subsp._enterica_serovar_Cerro_87	kinModCall	m6A	2104583	2104583	49	-	.	coverage=145;context=TACTATTAGAAATGTTATGTAAAACATAGGCTTCTGGCTTT;IPDRatio=1.70;frac=0.223;fracLow=0.111;fracUp=0.383;identificationQv=9
CP008925 Salmonella_enterica_subsp._enterica_serovar_Cerro_87	kinModCall	m6A	2104586	2104586	76	+	.	coverage=137;context=GCCAGAAGCCTATGTTTTACATAACATTTCTAATAGTACAC;IPDRatio=2.17;frac=0.366;fracLow=0.223;fracUp=0.498;identificationQv=12
CP008925 Salmonella_enterica_subsp._enterica_serovar_Cerro_87	kinModCall	modified_base	2104591	2104591	51	+	.	coverage=139;context=AAGCCTATGTTTTACATAACATTTCTAATAGTACACACCAA;IPDRatio=1.83
CP008925 Salmonella_enterica_subsp._enterica_serovar_Cerro_87	kinModCall	modified_base	2104592	2104592	39	-	.	coverage=137;context=GTTGGTGTGTACTATTAGAAATGTTATGTAAAACATAGGCT;IPDRatio=1.58
CP008925 Salmonella_enterica_subsp._enterica_serovar_Cerro_87	kinModCall	modified_base	2104593	2104593	22	-	.	coverage=146;context=TGTTGGTGTGTACTATTAGAAATGTTATGTAAAACATAGGC;IPDRatio=1.41
CP008925 Salmonella_enterica_subsp._enterica_serovar_Cerro_87	kinModCall	modified_base	2104594	2104594	69	+	.	coverage=137;context=CCTATGTTTTACATAACATTTCTAATAGTACACACCAACAA;IPDRatio=2.18
CP008925 Salmonella_enterica_subsp._enterica_serovar_Cerro_87	kinModCall	modified_base	2104597	2104597	27	+	.	coverage=142;context=ATGTTTTACATAACATTTCTAATAGTACACACCAACAATAT;IPDRatio=1.42
CP008925 Salmonella_enterica_subsp._enterica_serovar_Cerro_87	kinModCall	modified_base	2104602	2104602	33	-	.	coverage=139;context=TCCAGATATTGTTGGTGTGTACTATTAGAAATGTTATGTAA;IPDRatio=1.62
CP008925 Salmonella_enterica_subsp._enterica_serovar_Cerro_87	kinModCall	modified_base	2104604	2104604	32	+	.	coverage=137;context=ACATAACATTTCTAATAGTACACACCAACAATATCTGGAGC;IPDRatio=1.67
CP008925 Salmonella_enterica_subsp._enterica_serovar_Cerro_87	kinModCall	modified_base	2104604	2104604	46	-	.	coverage=130;context=GCTCCAGATATTGTTGGTGTGTACTATTAGAAATGTTATGT;IPDRatio=1.87
CP008925 Salmonella_enterica_subsp._enterica_serovar_Cerro_87	kinModCall	modified_base	2104605	2104605	50	-	.	coverage=140;context=TGCTCCAGATATTGTTGGTGTGTACTATTAGAAATGTTATG;IPDRatio=1.94
CP008925 Salmonella_enterica_subsp._enterica_serovar_Cerro_87	kinModCall	modified_base	2104607	2104607	25	+	.	coverage=135;context=TAACATTTCTAATAGTACACACCAACAATATCTGGAGCATT;IPDRatio=1.41
CP008925 Salmonella_enterica_subsp._enterica_serovar_Cerro_87	kinModCall	modified_base	2104614	2104614	49	+	.	coverage=132;context=TCTAATAGTACACACCAACAATATCTGGAGCATTTTCAACC;IPDRatio=1.81
CP008925 Salmonella_enterica_subsp._enterica_serovar_Cerro_87	kinModCall	m6A	2104615	2104615	46	-	.	coverage=141;context=TGGTTGAAAATGCTCCAGATATTGTTGGTGTGTACTATTAG;IPDRatio=1.65;frac=0.118;fracLow=0.015;fracUp=0.231;identificationQv=23
CP008925 Salmonella_enterica_subsp._enterica_serovar_Cerro_87	kinModCall	modified_base	2104627	2104627	24	-	.	coverage=144;context=TAGCGGGTCTAATGGTTGAAAATGCTCCAGATATTGTTGGT;IPDRatio=1.40
CP008925 Salmonella_enterica_subsp._enterica_serovar_Cerro_87	kinModCall	modified_base	2104637	2104637	42	-	.	coverage=146;context=GGGAAGGCGATAGCGGGTCTAATGGTTGAAAATGCTCCAGA;IPDRatio=1.70
CP008925 Salmonella_enterica_subsp._enterica_serovar_Cerro_87	kinModCall	modified_base	2104643	2104643	30	-	.	coverage=140;context=CGAACCGGGAAGGCGATAGCGGGTCTAATGGTTGAAAATGC;IPDRatio=1.62
CP008925 Salmonella_enterica_subsp._enterica_serovar_Cerro_87	kinModCall	modified_base	2104648	2104648	21	-	.	coverage=149;context=TTGGCCGAACCGGGAAGGCGATAGCGGGTCTAATGGTTGAA;IPDRatio=1.41
CP008925 Salmonella_enterica_subsp._enterica_serovar_Cerro_87	kinModCall	modified_base	2104658	2104658	22	-	.	coverage=135;context=TAACAACCTGTTGGCCGAACCGGGAAGGCGATAGCGGGTCT;IPDRatio=1.46
CP008925 Salmonella_enterica_subsp._enterica_serovar_Cerro_87	kinModCall	modified_base	2104660	2104660	143	+	.	coverage=139;context=ACCCGCTATCGCCTTCCCGGTTCGGCCAACAGGTTGTTACC;IPDRatio=4.14
CP008925 Salmonella_enterica_subsp._enterica_serovar_Cerro_87	kinModCall	modified_base	2104660	2104660	35	-	.	coverage=137;context=GGTAACAACCTGTTGGCCGAACCGGGAAGGCGATAGCGGGT;IPDRatio=1.68
CP008925 Salmonella_enterica_subsp._enterica_serovar_Cerro_87	kinModCall	m6A	2104661	2104661	196	-	.	coverage=147;context=CGGTAACAACCTGTTGGCCGAACCGGGAAGGCGATAGCGGG;IPDRatio=7.44;frac=0.985;fracLow=0.892;fracUp=1.000;identificationQv=173
CP008925 Salmonella_enterica_subsp._enterica_serovar_Cerro_87	kinModCall	modified_base	2104692	2104692	38	+	.	coverage=139;context=GTTGTTACCGTAGCGACGATGACGCCCGGTATCTGTGCCCG;IPDRatio=1.62
CP008925 Salmonella_enterica_subsp._enterica_serovar_Cerro_87	kinModCall	modified_base	2104701	2104701	30	-	.	coverage=153;context=TGGCGATGACGGGCACAGATACCGGGCGTCATCGTCGCTAC;IPDRatio=1.52
CP008925 Salmonella_enterica_subsp._enterica_serovar_Cerro_87	kinModCall	m6A	2104721	2104721	45	+	.	coverage=140;context=TATCTGTGCCCGTCATCGCCATTATTATCATGAATTTATGC;IPDRatio=1.75;frac=0.211;fracLow=0.085;fracUp=0.322;identificationQv=23
CP008925 Salmonella_enterica_subsp._enterica_serovar_Cerro_87	kinModCall	modified_base	2104723	2104723	26	+	.	coverage=137;context=TCTGTGCCCGTCATCGCCATTATTATCATGAATTTATGCTA;IPDRatio=1.51
CP008925 Salmonella_enterica_subsp._enterica_serovar_Cerro_87	kinModCall	modified_base	2104724	2104724	25	+	.	coverage=139;context=CTGTGCCCGTCATCGCCATTATTATCATGAATTTATGCTAC;IPDRatio=1.43
CP008925 Salmonella_enterica_subsp._enterica_serovar_Cerro_87	kinModCall	modified_base	2104725	2104725	26	+	.	coverage=145;context=TGTGCCCGTCATCGCCATTATTATCATGAATTTATGCTACC;IPDRatio=1.52
CP008925 Salmonella_enterica_subsp._enterica_serovar_Cerro_87	kinModCall	modified_base	2104726	2104726	41	-	.	coverage=151;context=AGGTAGCATAAATTCATGATAATAATGGCGATGACGGGCAC;IPDRatio=1.63
CP008925 Salmonella_enterica_subsp._enterica_serovar_Cerro_87	kinModCall	modified_base	2104729	2104729	70	-	.	coverage=144;context=ATTAGGTAGCATAAATTCATGATAATAATGGCGATGACGGG;IPDRatio=2.36
CP008925 Salmonella_enterica_subsp._enterica_serovar_Cerro_87	kinModCall	modified_base	2104732	2104732	28	+	.	coverage=138;context=GTCATCGCCATTATTATCATGAATTTATGCTACCTAATCAT;IPDRatio=1.52
CP008925 Salmonella_enterica_subsp._enterica_serovar_Cerro_87	kinModCall	m4C	2104732	2104732	73	-	.	coverage=147;context=ATGATTAGGTAGCATAAATTCATGATAATAATGGCGATGAC;IPDRatio=2.35;frac=1.000;fracLow=1.000;fracUp=1.000;identificationQv=32
CP008925 Salmonella_enterica_subsp._enterica_serovar_Cerro_87	kinModCall	modified_base	2104733	2104733	32	+	.	coverage=146;context=TCATCGCCATTATTATCATGAATTTATGCTACCTAATCATG;IPDRatio=1.52
CP008925 Salmonella_enterica_subsp._enterica_serovar_Cerro_87	kinModCall	modified_base	2104736	2104736	37	-	.	coverage=148;context=ACACATGATTAGGTAGCATAAATTCATGATAATAATGGCGA;IPDRatio=1.60
CP008925 Salmonella_enterica_subsp._enterica_serovar_Cerro_87	kinModCall	modified_base	2104737	2104737	30	+	.	coverage=135;context=CGCCATTATTATCATGAATTTATGCTACCTAATCATGTGTG;IPDRatio=1.57
CP008925 Salmonella_enterica_subsp._enterica_serovar_Cerro_87	kinModCall	modified_base	2104746	2104746	89	+	.	coverage=146;context=TATCATGAATTTATGCTACCTAATCATGTGTGCGACATGAT;IPDRatio=2.45
CP008925 Salmonella_enterica_subsp._enterica_serovar_Cerro_87	kinModCall	modified_base	2104746	2104746	30	-	.	coverage=148;context=ATCATGTCGCACACATGATTAGGTAGCATAAATTCATGATA;IPDRatio=1.83
CP008925 Salmonella_enterica_subsp._enterica_serovar_Cerro_87	kinModCall	m6A	2104748	2104748	23	+	.	coverage=137;context=TCATGAATTTATGCTACCTAATCATGTGTGCGACATGATTG;IPDRatio=1.41;frac=0.598;fracLow=0.324;fracUp=0.749;identificationQv=19
CP008925 Salmonella_enterica_subsp._enterica_serovar_Cerro_87	kinModCall	modified_base	2104748	2104748	111	-	.	coverage=147;context=CAATCATGTCGCACACATGATTAGGTAGCATAAATTCATGA;IPDRatio=3.06
CP008925 Salmonella_enterica_subsp._enterica_serovar_Cerro_87	kinModCall	m4C	2104757	2104757	71	-	.	coverage=146;context=TAAAGATCTCAATCATGTCGCACACATGATTAGGTAGCATA;IPDRatio=2.32;frac=0.559;fracLow=0.391;fracUp=0.720;identificationQv=7
CP008925 Salmonella_enterica_subsp._enterica_serovar_Cerro_87	kinModCall	m4C	2104768	2104768	75	-	.	coverage=149;context=GCCCCGACGAATAAAGATCTCAATCATGTCGCACACATGAT;IPDRatio=2.21;frac=0.700;fracLow=0.503;fracUp=0.880;identificationQv=47
CP008925 Salmonella_enterica_subsp._enterica_serovar_Cerro_87	kinModCall	m6A	2104771	2104771	215	+	.	coverage=141;context=ATGTGTGCGACATGATTGAGATCTTTATTCGTCGGGGCCAT;IPDRatio=7.02;frac=1.000;fracLow=0.908;fracUp=1.000;identificationQv=193
CP008925 Salmonella_enterica_subsp._enterica_serovar_Cerro_87	kinModCall	m6A	2104772	2104772	241	-	.	coverage=147;context=GATGGCCCCGACGAATAAAGATCTCAATCATGTCGCACACA;IPDRatio=6.78;frac=1.000;fracLow=0.911;fracUp=1.000;identificationQv=193
CP008925 Salmonella_enterica_subsp._enterica_serovar_Cerro_87	kinModCall	modified_base	2104774	2104774	29	+	.	coverage=151;context=TGTGCGACATGATTGAGATCTTTATTCGTCGGGGCCATCGT;IPDRatio=1.48
CP008925 Salmonella_enterica_subsp._enterica_serovar_Cerro_87	kinModCall	modified_base	2104792	2104792	23	+	.	coverage=145;context=TCTTTATTCGTCGGGGCCATCGTATTATCGCGGGCATTTCA;IPDRatio=1.43
CP008925 Salmonella_enterica_subsp._enterica_serovar_Cerro_87	kinModCall	m6A	2104799	2104799	68	-	.	coverage=149;context=GCATTAATGAAATGCCCGCGATAATACGATGGCCCCGACGA;IPDRatio=2.03;frac=0.422;fracLow=0.288;fracUp=0.574;identificationQv=8
CP008925 Salmonella_enterica_subsp._enterica_serovar_Cerro_87	kinModCall	m6A	2104809	2104809	41	-	.	coverage=150;context=GGTATATCGCGCATTAATGAAATGCCCGCGATAATACGATG;IPDRatio=1.67;frac=0.350;fracLow=0.145;fracUp=0.504;identificationQv=39
CP008925 Salmonella_enterica_subsp._enterica_serovar_Cerro_87	kinModCall	modified_base	2104825	2104825	29	+	.	coverage=146;context=GCATTTCATTAATGCGCGATATACCTTTTTCCAGCGAAGAG;IPDRatio=1.50
CP008925 Salmonella_enterica_subsp._enterica_serovar_Cerro_87	kinModCall	modified_base	2104828	2104828	22	-	.	coverage=132;context=ACGCTCTTCGCTGGAAAAAGGTATATCGCGCATTAATGAAA;IPDRatio=1.58
CP008925 Salmonella_enterica_subsp._enterica_serovar_Cerro_87	kinModCall	m6A	2104830	2104830	55	-	.	coverage=142;context=AAACGCTCTTCGCTGGAAAAAGGTATATCGCGCATTAATGA;IPDRatio=2.11;frac=0.453;fracLow=0.297;fracUp=0.596;identificationQv=15
CP008925 Salmonella_enterica_subsp._enterica_serovar_Cerro_87	kinModCall	modified_base	2104831	2104831	29	+	.	coverage=146;context=CATTAATGCGCGATATACCTTTTTCCAGCGAAGAGCGTTTG;IPDRatio=1.47
CP008925 Salmonella_enterica_subsp._enterica_serovar_Cerro_87	kinModCall	modified_base	2104832	2104832	25	-	.	coverage=151;context=GCAAACGCTCTTCGCTGGAAAAAGGTATATCGCGCATTAAT;IPDRatio=1.44
CP008925 Salmonella_enterica_subsp._enterica_serovar_Cerro_87	kinModCall	modified_base	2104841	2104841	28	+	.	coverage=145;context=CGATATACCTTTTTCCAGCGAAGAGCGTTTGCGAGCCCAGG;IPDRatio=1.50
CP008925 Salmonella_enterica_subsp._enterica_serovar_Cerro_87	kinModCall	modified_base	2104854	2104854	27	+	.	coverage=141;context=TCCAGCGAAGAGCGTTTGCGAGCCCAGGCAGTACAACCATT;IPDRatio=1.55
CP008925 Salmonella_enterica_subsp._enterica_serovar_Cerro_87	kinModCall	modified_base	2104867	2104867	23	+	.	coverage=146;context=GTTTGCGAGCCCAGGCAGTACAACCATTACTGGGACTGGCA;IPDRatio=1.42
CP008925 Salmonella_enterica_subsp._enterica_serovar_Cerro_87	kinModCall	modified_base	2104869	2104869	26	+	.	coverage=140;context=TTGCGAGCCCAGGCAGTACAACCATTACTGGGACTGGCAAT;IPDRatio=1.46
CP008925 Salmonella_enterica_subsp._enterica_serovar_Cerro_87	kinModCall	modified_base	2104872	2104872	52	+	.	coverage=141;context=CGAGCCCAGGCAGTACAACCATTACTGGGACTGGCAATTCA;IPDRatio=1.73
CP008925 Salmonella_enterica_subsp._enterica_serovar_Cerro_87	kinModCall	m6A	2104874	2104874	67	-	.	coverage=152;context=CATGAATTGCCAGTCCCAGTAATGGTTGTACTGCCTGGGCT;IPDRatio=1.97;frac=0.462;fracLow=0.299;fracUp=0.608;identificationQv=34
CP008925 Salmonella_enterica_subsp._enterica_serovar_Cerro_87	kinModCall	modified_base	2104877	2104877	23	-	.	coverage=147;context=AATCATGAATTGCCAGTCCCAGTAATGGTTGTACTGCCTGG;IPDRatio=1.39
CP008925 Salmonella_enterica_subsp._enterica_serovar_Cerro_87	kinModCall	modified_base	2104881	2104881	21	+	.	coverage=149;context=GCAGTACAACCATTACTGGGACTGGCAATTCATGATTCTCT;IPDRatio=1.34
CP008925 Salmonella_enterica_subsp._enterica_serovar_Cerro_87	kinModCall	modified_base	2104887	2104887	28	+	.	coverage=150;context=CAACCATTACTGGGACTGGCAATTCATGATTCTCTTCAGGA;IPDRatio=1.45
CP008925 Salmonella_enterica_subsp._enterica_serovar_Cerro_87	kinModCall	modified_base	2104889	2104889	29	-	.	coverage=151;context=CTTCCTGAAGAGAATCATGAATTGCCAGTCCCAGTAATGGT;IPDRatio=1.46
CP008925 Salmonella_enterica_subsp._enterica_serovar_Cerro_87	kinModCall	modified_base	2104896	2104896	23	-	.	coverage=142;context=TTGTTGTCTTCCTGAAGAGAATCATGAATTGCCAGTCCCAG;IPDRatio=1.45
CP008925 Salmonella_enterica_subsp._enterica_serovar_Cerro_87	kinModCall	modified_base	2104910	2104910	26	+	.	coverage=142;context=TCATGATTCTCTTCAGGAAGACAACAATCTGACGTCAATAT;IPDRatio=1.47
CP008925 Salmonella_enterica_subsp._enterica_serovar_Cerro_87	kinModCall	modified_base	2104912	2104912	32	+	.	coverage=148;context=ATGATTCTCTTCAGGAAGACAACAATCTGACGTCAATATTG;IPDRatio=1.60
CP008925 Salmonella_enterica_subsp._enterica_serovar_Cerro_87	kinModCall	modified_base	2104916	2104916	30	+	.	coverage=141;context=TTCTCTTCAGGAAGACAACAATCTGACGTCAATATTGACCG;IPDRatio=1.54
CP008925 Salmonella_enterica_subsp._enterica_serovar_Cerro_87	kinModCall	modified_base	2104929	2104929	33	+	.	coverage=149;context=GACAACAATCTGACGTCAATATTGACCGCCAAAGAGCGTGA;IPDRatio=1.58
CP008925 Salmonella_enterica_subsp._enterica_serovar_Cerro_87	kinModCall	modified_base	2104939	2104939	21	+	.	coverage=150;context=TGACGTCAATATTGACCGCCAAAGAGCGTGAAATTGTGGGA;IPDRatio=1.41
CP008925 Salmonella_enterica_subsp._enterica_serovar_Cerro_87	kinModCall	modified_base	2104941	2104941	25	-	.	coverage=153;context=ATTCCCACAATTTCACGCTCTTTGGCGGTCAATATTGACGT;IPDRatio=1.40
CP008925 Salmonella_enterica_subsp._enterica_serovar_Cerro_87	kinModCall	modified_base	2104952	2104952	39	-	.	coverage=140;context=CTTCGCAGACCATTCCCACAATTTCACGCTCTTTGGCGGTC;IPDRatio=1.62
CP008925 Salmonella_enterica_subsp._enterica_serovar_Cerro_87	kinModCall	modified_base	2104953	2104953	26	+	.	coverage=143;context=ACCGCCAAAGAGCGTGAAATTGTGGGAATGGTCTGCGAAGG;IPDRatio=1.49
CP008925 Salmonella_enterica_subsp._enterica_serovar_Cerro_87	kinModCall	modified_base	2104955	2104955	46	+	.	coverage=144;context=CGCCAAAGAGCGTGAAATTGTGGGAATGGTCTGCGAAGGGG;IPDRatio=1.90
CP008925 Salmonella_enterica_subsp._enterica_serovar_Cerro_87	kinModCall	m4C	2104962	2104962	49	-	.	coverage=144;context=TTGCTGGCCCCTTCGCAGACCATTCCCACAATTTCACGCTC;IPDRatio=1.80;frac=1.000;fracLow=1.000;fracUp=1.000;identificationQv=34
CP008925 Salmonella_enterica_subsp._enterica_serovar_Cerro_87	kinModCall	m6A	2104985	2104985	20	+	.	coverage=150;context=CTGCGAAGGGGCCAGCAACAAATTGATTGCCCGTCAGTTGA;IPDRatio=1.38;frac=0.113;fracLow=0.018;fracUp=0.246;identificationQv=6
CP008925 Salmonella_enterica_subsp._enterica_serovar_Cerro_87	kinModCall	modified_base	2105002	2105002	30	-	.	coverage=144;context=TGTTGAGAGAGAAATATTCAACTGACGGGCAATCAATTTGT;IPDRatio=1.53
CP008925 Salmonella_enterica_subsp._enterica_serovar_Cerro_87	kinModCall	modified_base	2105004	2105004	21	+	.	coverage=146;context=AAATTGATTGCCCGTCAGTTGAATATTTCTCTCTCAACAGT;IPDRatio=1.39
CP008925 Salmonella_enterica_subsp._enterica_serovar_Cerro_87	kinModCall	m6A	2105005	2105005	32	+	.	coverage=152;context=AATTGATTGCCCGTCAGTTGAATATTTCTCTCTCAACAGTG;IPDRatio=1.58;frac=0.158;fracLow=0.065;fracUp=0.252;identificationQv=17
CP008925 Salmonella_enterica_subsp._enterica_serovar_Cerro_87	kinModCall	m4C	2105016	2105016	87	+	.	coverage=147;context=CGTCAGTTGAATATTTCTCTCTCAACAGTGAAAACGCATTT;IPDRatio=2.61;frac=0.597;fracLow=0.446;fracUp=0.758;identificationQv=50
CP008925 Salmonella_enterica_subsp._enterica_serovar_Cerro_87	kinModCall	modified_base	2105035	2105035	35	+	.	coverage=147;context=TCTCAACAGTGAAAACGCATTTACGTAATATTTTTGCTAAA;IPDRatio=1.58
CP008925 Salmonella_enterica_subsp._enterica_serovar_Cerro_87	kinModCall	modified_base	2105040	2105040	29	-	.	coverage=153;context=TCTGTTTTAGCAAAAATATTACGTAAATGCGTTTTCACTGT;IPDRatio=1.58
CP008925 Salmonella_enterica_subsp._enterica_serovar_Cerro_87	kinModCall	m6A	2105045	2105045	44	-	.	coverage=128;context=TCACTTCTGTTTTAGCAAAAATATTACGTAAATGCGTTTTC;IPDRatio=1.76;frac=0.265;fracLow=0.146;fracUp=0.410;identificationQv=5
CP008925 Salmonella_enterica_subsp._enterica_serovar_Cerro_87	kinModCall	modified_base	2105047	2105047	23	+	.	coverage=152;context=AAACGCATTTACGTAATATTTTTGCTAAAACAGAAGTGATA;IPDRatio=1.45
CP008925 Salmonella_enterica_subsp._enterica_serovar_Cerro_87	kinModCall	modified_base	2105066	2105066	39	-	.	coverage=146;context=AAACCAGTTCCGTGCGATTTATCACTTCTGTTTTAGCAAAA;IPDRatio=1.66
CP008925 Salmonella_enterica_subsp._enterica_serovar_Cerro_87	kinModCall	modified_base	2105068	2105068	23	-	.	coverage=146;context=GGAAACCAGTTCCGTGCGATTTATCACTTCTGTTTTAGCAA;IPDRatio=1.42
CP008925 Salmonella_enterica_subsp._enterica_serovar_Cerro_87	kinModCall	modified_base	2105069	2105069	25	+	.	coverage=137;context=TGCTAAAACAGAAGTGATAAATCGCACGGAACTGGTTTCCC;IPDRatio=1.50
CP008925 Salmonella_enterica_subsp._enterica_serovar_Cerro_87	kinModCall	modified_base	2105072	2105072	28	-	.	coverage=151;context=TTCGGGAAACCAGTTCCGTGCGATTTATCACTTCTGTTTTA;IPDRatio=1.54
CP008925 Salmonella_enterica_subsp._enterica_serovar_Cerro_87	kinModCall	modified_base	2105089	2105089	24	+	.	coverage=145;context=ATCGCACGGAACTGGTTTCCCGAACCAGAATGTCCTCGGTA;IPDRatio=1.48
CP008925 Salmonella_enterica_subsp._enterica_serovar_Cerro_87	kinModCall	modified_base	2105098	2105098	30	+	.	coverage=140;context=AACTGGTTTCCCGAACCAGAATGTCCTCGGTACAAGATTCA;IPDRatio=1.60
CP008925 Salmonella_enterica_subsp._enterica_serovar_Cerro_87	kinModCall	modified_base	2105100	2105100	39	-	.	coverage=143;context=AGTGAATCTTGTACCGAGGACATTCTGGTTCGGGAAACCAG;IPDRatio=1.78
CP008925 Salmonella_enterica_subsp._enterica_serovar_Cerro_87	kinModCall	modified_base	2105112	2105112	30	+	.	coverage=140;context=ACCAGAATGTCCTCGGTACAAGATTCACTGAATATGTGAAA;IPDRatio=1.48
CP008925 Salmonella_enterica_subsp._enterica_serovar_Cerro_87	kinModCall	modified_base	2105120	2105120	35	+	.	coverage=145;context=GTCCTCGGTACAAGATTCACTGAATATGTGAAAGCGTTCTT;IPDRatio=1.56
CP008925 Salmonella_enterica_subsp._enterica_serovar_Cerro_87	kinModCall	modified_base	2105120	2105120	22	-	.	coverage=144;context=AAGAACGCTTTCACATATTCAGTGAATCTTGTACCGAGGAC;IPDRatio=1.43
CP008925 Salmonella_enterica_subsp._enterica_serovar_Cerro_87	kinModCall	m6A	2105126	2105126	62	-	.	coverage=143;context=GTTAAAAAGAACGCTTTCACATATTCAGTGAATCTTGTACC;IPDRatio=2.02;frac=0.466;fracLow=0.336;fracUp=0.637;identificationQv=22
CP008925 Salmonella_enterica_subsp._enterica_serovar_Cerro_87	kinModCall	modified_base	2105141	2105141	27	+	.	coverage=147;context=GAATATGTGAAAGCGTTCTTTTTAACCCGCGTCAATTGCGG;IPDRatio=1.53
CP008925 Salmonella_enterica_subsp._enterica_serovar_Cerro_87	kinModCall	modified_base	2105142	2105142	77	+	.	coverage=149;context=AATATGTGAAAGCGTTCTTTTTAACCCGCGTCAATTGCGGG;IPDRatio=2.38
CP008925 Salmonella_enterica_subsp._enterica_serovar_Cerro_87	kinModCall	modified_base	2105170	2105170	26	+	.	coverage=150;context=CGTCAATTGCGGGTCTTTTCCCCATATGTCATATATGCCTG;IPDRatio=1.55
CP008925 Salmonella_enterica_subsp._enterica_serovar_Cerro_87	kinModCall	modified_base	2105172	2105172	26	+	.	coverage=141;context=TCAATTGCGGGTCTTTTCCCCATATGTCATATATGCCTGAA;IPDRatio=1.50
CP008925 Salmonella_enterica_subsp._enterica_serovar_Cerro_87	kinModCall	modified_base	2105175	2105175	37	+	.	coverage=150;context=ATTGCGGGTCTTTTCCCCATATGTCATATATGCCTGAATTA;IPDRatio=1.57
CP008925 Salmonella_enterica_subsp._enterica_serovar_Cerro_87	kinModCall	modified_base	2105178	2105178	26	-	.	coverage=147;context=TATTAATTCAGGCATATATGACATATGGGGAAAAGACCCGC;IPDRatio=1.47
CP008925 Salmonella_enterica_subsp._enterica_serovar_Cerro_87	kinModCall	m4C	2105179	2105179	67	+	.	coverage=145;context=CGGGTCTTTTCCCCATATGTCATATATGCCTGAATTAATAC;IPDRatio=2.14;frac=0.609;fracLow=0.446;fracUp=0.817;identificationQv=6
CP008925 Salmonella_enterica_subsp._enterica_serovar_Cerro_87	kinModCall	modified_base	2105179	2105179	44	-	.	coverage=146;context=GTATTAATTCAGGCATATATGACATATGGGGAAAAGACCCG;IPDRatio=1.87
CP008925 Salmonella_enterica_subsp._enterica_serovar_Cerro_87	kinModCall	m4C	2105186	2105186	56	-	.	coverage=143;context=GAGGGTTGTATTAATTCAGGCATATATGACATATGGGGAAA;IPDRatio=1.97;frac=0.471;fracLow=0.296;fracUp=0.639;identificationQv=29
CP008925 Salmonella_enterica_subsp._enterica_serovar_Cerro_87	kinModCall	modified_base	2105192	2105192	33	+	.	coverage=150;context=CATATGTCATATATGCCTGAATTAATACAACCCTCTGAGCT;IPDRatio=1.51
CP008925 Salmonella_enterica_subsp._enterica_serovar_Cerro_87	kinModCall	modified_base	2105194	2105194	32	+	.	coverage=155;context=TATGTCATATATGCCTGAATTAATACAACCCTCTGAGCTGA;IPDRatio=1.56
CP008925 Salmonella_enterica_subsp._enterica_serovar_Cerro_87	kinModCall	modified_base	2105195	2105195	25	+	.	coverage=159;context=ATGTCATATATGCCTGAATTAATACAACCCTCTGAGCTGAT;IPDRatio=1.44
CP008925 Salmonella_enterica_subsp._enterica_serovar_Cerro_87	kinModCall	m6A	2105205	2105205	200	-	.	coverage=152;context=TTATTGCGGCATCAGCTCAGAGGGTTGTATTAATTCAGGCA;IPDRatio=5.88;frac=1.000;fracLow=0.912;fracUp=1.000;identificationQv=218
CP008925 Salmonella_enterica_subsp._enterica_serovar_Cerro_87	kinModCall	m6A	2105222	2105222	30	+	.	coverage=149;context=CCCTCTGAGCTGATGCCGCAATAAAATGTCATATTATCTGG;IPDRatio=1.54;frac=0.208;fracLow=0.103;fracUp=0.322;identificationQv=12
CP008925 Salmonella_enterica_subsp._enterica_serovar_Cerro_87	kinModCall	modified_base	2105229	2105229	50	-	.	coverage=151;context=GCCGACGCCAGATAATATGACATTTTATTGCGGCATCAGCT;IPDRatio=1.90
CP008925 Salmonella_enterica_subsp._enterica_serovar_Cerro_87	kinModCall	m4C	2105231	2105231	80	+	.	coverage=149;context=CTGATGCCGCAATAAAATGTCATATTATCTGGCGTCGGCAT;IPDRatio=2.32;frac=0.721;fracLow=0.547;fracUp=0.897;identificationQv=53
CP008925 Salmonella_enterica_subsp._enterica_serovar_Cerro_87	kinModCall	m6A	2105232	2105232	53	+	.	coverage=156;context=TGATGCCGCAATAAAATGTCATATTATCTGGCGTCGGCATC;IPDRatio=1.81;frac=0.413;fracLow=0.287;fracUp=0.536;identificationQv=50
CP008925 Salmonella_enterica_subsp._enterica_serovar_Cerro_87	kinModCall	m6A	2105234	2105234	25	+	.	coverage=153;context=ATGCCGCAATAAAATGTCATATTATCTGGCGTCGGCATCCT;IPDRatio=1.43;frac=0.131;fracLow=0.063;fracUp=0.200;identificationQv=6
CP008925 Salmonella_enterica_subsp._enterica_serovar_Cerro_87	kinModCall	modified_base	2105234	2105234	24	-	.	coverage=154;context=AGGATGCCGACGCCAGATAATATGACATTTTATTGCGGCAT;IPDRatio=1.45
CP008925 Salmonella_enterica_subsp._enterica_serovar_Cerro_87	kinModCall	m6A	2105238	2105238	99	-	.	coverage=149;context=CAACAGGATGCCGACGCCAGATAATATGACATTTTATTGCG;IPDRatio=2.44;frac=0.589;fracLow=0.432;fracUp=0.726;identificationQv=35
CP008925 Salmonella_enterica_subsp._enterica_serovar_Cerro_87	kinModCall	modified_base	2105266	2105266	25	-	.	coverage=157;context=GATCAATCAGGCCATGAATCAATGGCTGCAACAGGATGCCG;IPDRatio=1.44
CP008925 Salmonella_enterica_subsp._enterica_serovar_Cerro_87	kinModCall	modified_base	2105268	2105268	24	+	.	coverage=157;context=GCATCCTGTTGCAGCCATTGATTCATGGCCTGATTGATCAT;IPDRatio=1.39
CP008925 Salmonella_enterica_subsp._enterica_serovar_Cerro_87	kinModCall	modified_base	2105269	2105269	23	-	.	coverage=144;context=TATGATCAATCAGGCCATGAATCAATGGCTGCAACAGGATG;IPDRatio=1.42
CP008925 Salmonella_enterica_subsp._enterica_serovar_Cerro_87	kinModCall	modified_base	2105283	2105283	40	+	.	coverage=150;context=CATTGATTCATGGCCTGATTGATCATATTTATCACACTAAG;IPDRatio=1.68
CP008925 Salmonella_enterica_subsp._enterica_serovar_Cerro_87	kinModCall	m6A	2105284	2105284	261	+	.	coverage=159;context=ATTGATTCATGGCCTGATTGATCATATTTATCACACTAAGC;IPDRatio=8.06;frac=0.964;fracLow=0.907;fracUp=0.981;identificationQv=233
CP008925 Salmonella_enterica_subsp._enterica_serovar_Cerro_87	kinModCall	m6A	2105285	2105285	240	-	.	coverage=151;context=TGCTTAGTGTGATAAATATGATCAATCAGGCCATGAATCAA;IPDRatio=6.68;frac=1.000;fracLow=0.985;fracUp=1.000;identificationQv=269
CP008925 Salmonella_enterica_subsp._enterica_serovar_Cerro_87	kinModCall	modified_base	2105286	2105286	25	+	.	coverage=158;context=TGATTCATGGCCTGATTGATCATATTTATCACACTAAGCAG;IPDRatio=1.51
CP008925 Salmonella_enterica_subsp._enterica_serovar_Cerro_87	kinModCall	modified_base	2105293	2105293	34	+	.	coverage=159;context=TGGCCTGATTGATCATATTTATCACACTAAGCAGAAGAACA;IPDRatio=1.51
CP008925 Salmonella_enterica_subsp._enterica_serovar_Cerro_87	kinModCall	m6A	2105294	2105294	51	-	.	coverage=147;context=GTGTTCTTCTGCTTAGTGTGATAAATATGATCAATCAGGCC;IPDRatio=1.76;frac=0.306;fracLow=0.158;fracUp=0.443;identificationQv=10
CP008925 Salmonella_enterica_subsp._enterica_serovar_Cerro_87	kinModCall	m4C	2105295	2105295	59	+	.	coverage=163;context=GCCTGATTGATCATATTTATCACACTAAGCAGAAGAACACG;IPDRatio=1.88;frac=0.424;fracLow=0.289;fracUp=0.569;identificationQv=16
CP008925 Salmonella_enterica_subsp._enterica_serovar_Cerro_87	kinModCall	modified_base	2105306	2105306	42	-	.	coverage=145;context=AGCGGCACCAGCGTGTTCTTCTGCTTAGTGTGATAAATATG;IPDRatio=1.86
CP008925 Salmonella_enterica_subsp._enterica_serovar_Cerro_87	kinModCall	modified_base	2105313	2105313	21	-	.	coverage=147;context=CGGCTTGAGCGGCACCAGCGTGTTCTTCTGCTTAGTGTGAT;IPDRatio=1.46
CP008925 Salmonella_enterica_subsp._enterica_serovar_Cerro_87	kinModCall	modified_base	2105346	2105346	22	+	.	coverage=161;context=TCAAGCCGCAGATAACGGCGCAGCGGCGGCATTTTACAAAC;IPDRatio=1.46
CP008925 Salmonella_enterica_subsp._enterica_serovar_Cerro_87	kinModCall	m6A	2105371	2105371	25	-	.	coverage=153;context=TGAGCTATGGGCTGCTAGCGAAGTGGTTTGTAAAATGCCGC;IPDRatio=1.50;frac=0.231;fracLow=0.123;fracUp=0.351;identificationQv=9
CP008925 Salmonella_enterica_subsp._enterica_serovar_Cerro_87	kinModCall	modified_base	2105380	2105380	25	+	.	coverage=157;context=TACAAACCACTTCGCTAGCAGCCCATAGCTCAATGCCGCAA;IPDRatio=1.50
CP008925 Salmonella_enterica_subsp._enterica_serovar_Cerro_87	kinModCall	modified_base	2105381	2105381	66	-	.	coverage=119;context=ATTGCGGCATTGAGCTATGGGCTGCTAGCGAAGTGGTTTGT;IPDRatio=2.48
CP008925 Salmonella_enterica_subsp._enterica_serovar_Cerro_87	kinModCall	m6A	2105400	2105400	58	+	.	coverage=141;context=GCCCATAGCTCAATGCCGCAATACCATTCCTTATGATGTAA;IPDRatio=1.94;frac=0.308;fracLow=0.169;fracUp=0.458;identificationQv=19
CP008925 Salmonella_enterica_subsp._enterica_serovar_Cerro_87	kinModCall	m6A	2105407	2105407	60	-	.	coverage=137;context=TCTGGTTTTACATCATAAGGAATGGTATTGCGGCATTGAGC;IPDRatio=1.97;frac=0.490;fracLow=0.326;fracUp=0.664;identificationQv=20
CP008925 Salmonella_enterica_subsp._enterica_serovar_Cerro_87	kinModCall	m4C	2105417	2105417	23	-	.	coverage=133;context=GTCGGTTTACTCTGGTTTTACATCATAAGGAATGGTATTGC;IPDRatio=1.47;frac=0.579;fracLow=0.344;fracUp=0.850;identificationQv=9
CP008925 Salmonella_enterica_subsp._enterica_serovar_Cerro_87	kinModCall	modified_base	2105418	2105418	23	-	.	coverage=134;context=CGTCGGTTTACTCTGGTTTTACATCATAAGGAATGGTATTG;IPDRatio=1.48
CP008925 Salmonella_enterica_subsp._enterica_serovar_Cerro_87	kinModCall	m6A	2105419	2105419	71	+	.	coverage=143;context=AATACCATTCCTTATGATGTAAAACCAGAGTAAACCGACGA;IPDRatio=1.99;frac=0.334;fracLow=0.185;fracUp=0.479;identificationQv=14
CP008925 Salmonella_enterica_subsp._enterica_serovar_Cerro_87	kinModCall	modified_base	2105421	2105421	48	-	.	coverage=131;context=TATCGTCGGTTTACTCTGGTTTTACATCATAAGGAATGGTA;IPDRatio=1.89
CP008925 Salmonella_enterica_subsp._enterica_serovar_Cerro_87	kinModCall	modified_base	2105422	2105422	23	+	.	coverage=136;context=ACCATTCCTTATGATGTAAAACCAGAGTAAACCGACGATAA;IPDRatio=1.45
CP008925 Salmonella_enterica_subsp._enterica_serovar_Cerro_87	kinModCall	m6A	2105427	2105427	244	+	.	coverage=145;context=TCCTTATGATGTAAAACCAGAGTAAACCGACGATAATCCAG;IPDRatio=7.40;frac=1.000;fracLow=0.985;fracUp=1.000;identificationQv=231
CP008925 Salmonella_enterica_subsp._enterica_serovar_Cerro_87	kinModCall	modified_base	2105432	2105432	29	-	.	coverage=133;context=GTGAACTGGATTATCGTCGGTTTACTCTGGTTTTACATCAT;IPDRatio=1.55
CP008925 Salmonella_enterica_subsp._enterica_serovar_Cerro_87	kinModCall	m4C	2105435	2105435	41	-	.	coverage=142;context=TGAGTGAACTGGATTATCGTCGGTTTACTCTGGTTTTACAT;IPDRatio=1.81;frac=0.621;fracLow=0.392;fracUp=0.836;identificationQv=30
CP008925 Salmonella_enterica_subsp._enterica_serovar_Cerro_87	kinModCall	modified_base	2105440	2105440	44	+	.	coverage=150;context=AAACCAGAGTAAACCGACGATAATCCAGTTCACTCAGAGCC;IPDRatio=1.72
CP008925 Salmonella_enterica_subsp._enterica_serovar_Cerro_87	kinModCall	modified_base	2105449	2105449	29	-	.	coverage=142;context=TTTACAACAGGCTCTGAGTGAACTGGATTATCGTCGGTTTA;IPDRatio=1.57
CP008925 Salmonella_enterica_subsp._enterica_serovar_Cerro_87	kinModCall	m6A	2105457	2105457	248	+	.	coverage=147;context=CGATAATCCAGTTCACTCAGAGCCTGTTGTAAATTGGGGAA;IPDRatio=12.14;frac=1.000;fracLow=1.000;fracUp=1.000;identificationQv=210
CP008925 Salmonella_enterica_subsp._enterica_serovar_Cerro_87	kinModCall	modified_base	2105472	2105472	21	-	.	coverage=127;context=AGCTATCTTAATCGTTTCCCCAATTTACAACAGGCTCTGAG;IPDRatio=1.35
CP008925 Salmonella_enterica_subsp._enterica_serovar_Cerro_87	kinModCall	modified_base	2105483	2105483	34	+	.	coverage=148;context=TTGTAAATTGGGGAAACGATTAAGATAGCTAATCAGCCCGG;IPDRatio=1.59
CP008925 Salmonella_enterica_subsp._enterica_serovar_Cerro_87	kinModCall	m4C	2105486	2105486	69	-	.	coverage=138;context=CCGCCGGGCTGATTAGCTATCTTAATCGTTTCCCCAATTTA;IPDRatio=2.19;frac=0.524;fracLow=0.350;fracUp=0.709;identificationQv=21
CP008925 Salmonella_enterica_subsp._enterica_serovar_Cerro_87	kinModCall	m6A	2105494	2105494	33	+	.	coverage=150;context=GGAAACGATTAAGATAGCTAATCAGCCCGGCGGTACTTTTA;IPDRatio=1.59;frac=0.227;fracLow=0.037;fracUp=0.357;identificationQv=32
CP008925 Salmonella_enterica_subsp._enterica_serovar_Cerro_87	kinModCall	modified_base	2105508	2105508	29	+	.	coverage=162;context=TAGCTAATCAGCCCGGCGGTACTTTTACTGCCAGTAAAAAT;IPDRatio=1.49
CP008925 Salmonella_enterica_subsp._enterica_serovar_Cerro_87	kinModCall	modified_base	2105514	2105514	41	+	.	coverage=162;context=ATCAGCCCGGCGGTACTTTTACTGCCAGTAAAAATGACGGG;IPDRatio=1.69
CP008925 Salmonella_enterica_subsp._enterica_serovar_Cerro_87	kinModCall	modified_base	2105522	2105522	24	-	.	coverage=152;context=AACGTTATCCCGTCATTTTTACTGGCAGTAAAAGTACCGCC;IPDRatio=1.40
CP008925 Salmonella_enterica_subsp._enterica_serovar_Cerro_87	kinModCall	modified_base	2105525	2105525	41	-	.	coverage=152;context=TGAAACGTTATCCCGTCATTTTTACTGGCAGTAAAAGTACC;IPDRatio=1.63
CP008925 Salmonella_enterica_subsp._enterica_serovar_Cerro_87	kinModCall	modified_base	2105526	2105526	22	+	.	coverage=167;context=GTACTTTTACTGCCAGTAAAAATGACGGGATAACGTTTCAG;IPDRatio=1.37
CP008925 Salmonella_enterica_subsp._enterica_serovar_Cerro_87	kinModCall	m6A	2105530	2105530	43	+	.	coverage=159;context=TTTTACTGCCAGTAAAAATGACGGGATAACGTTTCAGCCAT;IPDRatio=1.86;frac=0.472;fracLow=0.252;fracUp=0.563;identificationQv=7
CP008925 Salmonella_enterica_subsp._enterica_serovar_Cerro_87	kinModCall	modified_base	2105538	2105538	35	-	.	coverage=153;context=CAGCCCGGATGGCTGAAACGTTATCCCGTCATTTTTACTGG;IPDRatio=2.14
CP008925 Salmonella_enterica_subsp._enterica_serovar_Cerro_87	kinModCall	modified_base	2105582	2105582	38	+	.	coverage=155;context=AGCGCGAATTTTGCCCTGCAAAGGATAATTGATTGTGCCTT;IPDRatio=1.70
CP008925 Salmonella_enterica_subsp._enterica_serovar_Cerro_87	kinModCall	modified_base	2105587	2105587	24	-	.	coverage=141;context=GGTGAAAGGCACAATCAATTATCCTTTGCAGGGCAAAATTC;IPDRatio=1.41
CP008925 Salmonella_enterica_subsp._enterica_serovar_Cerro_87	kinModCall	modified_base	2105589	2105589	26	+	.	coverage=151;context=ATTTTGCCCTGCAAAGGATAATTGATTGTGCCTTTCACCCT;IPDRatio=1.49
CP008925 Salmonella_enterica_subsp._enterica_serovar_Cerro_87	kinModCall	modified_base	2105589	2105589	25	-	.	coverage=142;context=AGGGTGAAAGGCACAATCAATTATCCTTTGCAGGGCAAAAT;IPDRatio=1.49
CP008925 Salmonella_enterica_subsp._enterica_serovar_Cerro_87	kinModCall	modified_base	2105592	2105592	59	-	.	coverage=147;context=TTCAGGGTGAAAGGCACAATCAATTATCCTTTGCAGGGCAA;IPDRatio=2.07
CP008925 Salmonella_enterica_subsp._enterica_serovar_Cerro_87	kinModCall	modified_base	2105613	2105613	31	-	.	coverage=138;context=GCCAGTATTCACAGTTGTGAATTCAGGGTGAAAGGCACAAT;IPDRatio=1.52
CP008925 Salmonella_enterica_subsp._enterica_serovar_Cerro_87	kinModCall	modified_base	2105615	2105615	31	+	.	coverage=152;context=TGTGCCTTTCACCCTGAATTCACAACTGTGAATACTGGCCA;IPDRatio=1.58
CP008925 Salmonella_enterica_subsp._enterica_serovar_Cerro_87	kinModCall	m4C	2105624	2105624	58	-	.	coverage=144;context=GGTTATTCATGGCCAGTATTCACAGTTGTGAATTCAGGGTG;IPDRatio=1.84;frac=0.410;fracLow=0.213;fracUp=0.559;identificationQv=16
CP008925 Salmonella_enterica_subsp._enterica_serovar_Cerro_87	kinModCall	m6A	2105625	2105625	97	+	.	coverage=150;context=ACCCTGAATTCACAACTGTGAATACTGGCCATGAATAACCG;IPDRatio=2.38;frac=0.568;fracLow=0.417;fracUp=0.708;identificationQv=61
CP008925 Salmonella_enterica_subsp._enterica_serovar_Cerro_87	kinModCall	modified_base	2105657	2105657	56	+	.	coverage=160;context=GAATAACCGTTTTTGCTGAACATGGCAGATAACCTGGGTAA;IPDRatio=1.88
CP008925 Salmonella_enterica_subsp._enterica_serovar_Cerro_87	kinModCall	modified_base	2105659	2105659	24	-	.	coverage=155;context=ATTTACCCAGGTTATCTGCCATGTTCAGCAAAAACGGTTAT;IPDRatio=1.41
CP008925 Salmonella_enterica_subsp._enterica_serovar_Cerro_87	kinModCall	modified_base	2105663	2105663	29	+	.	coverage=158;context=CCGTTTTTGCTGAACATGGCAGATAACCTGGGTAAATGCAT;IPDRatio=1.51
CP008925 Salmonella_enterica_subsp._enterica_serovar_Cerro_87	kinModCall	modified_base	2105671	2105671	36	-	.	coverage=149;context=GCATCTGAATGCATTTACCCAGGTTATCTGCCATGTTCAGC;IPDRatio=1.59
CP008925 Salmonella_enterica_subsp._enterica_serovar_Cerro_87	kinModCall	modified_base	2105677	2105677	40	-	.	coverage=150;context=CGTGCTGCATCTGAATGCATTTACCCAGGTTATCTGCCATG;IPDRatio=1.82
CP008925 Salmonella_enterica_subsp._enterica_serovar_Cerro_87	kinModCall	m6A	2105679	2105679	82	-	.	coverage=149;context=GCCGTGCTGCATCTGAATGCATTTACCCAGGTTATCTGCCA;IPDRatio=2.62;frac=0.588;fracLow=0.434;fracUp=0.725;identificationQv=92
CP008925 Salmonella_enterica_subsp._enterica_serovar_Cerro_87	kinModCall	m6A	2105682	2105682	82	+	.	coverage=154;context=CAGATAACCTGGGTAAATGCATTCAGATGCAGCACGGCGCT;IPDRatio=2.73;frac=0.412;fracLow=0.302;fracUp=0.544;identificationQv=53
CP008925 Salmonella_enterica_subsp._enterica_serovar_Cerro_87	kinModCall	modified_base	2105707	2105707	32	-	.	coverage=154;context=GCGTTGTGAAAAATTGACCGAACATAGCGCCGTGCTGCATC;IPDRatio=1.58
CP008925 Salmonella_enterica_subsp._enterica_serovar_Cerro_87	kinModCall	modified_base	2105708	2105708	30	-	.	coverage=146;context=GGCGTTGTGAAAAATTGACCGAACATAGCGCCGTGCTGCAT;IPDRatio=1.62
CP008925 Salmonella_enterica_subsp._enterica_serovar_Cerro_87	kinModCall	m6A	2105737	2105737	32	+	.	coverage=170;context=TTTCACAACGCCAGCCGCTCAAATCACGTAACACCATATTC;IPDRatio=1.53;frac=0.141;fracLow=0.046;fracUp=0.234;identificationQv=5
CP008925 Salmonella_enterica_subsp._enterica_serovar_Cerro_87	kinModCall	modified_base	2105747	2105747	21	+	.	coverage=164;context=CCAGCCGCTCAAATCACGTAACACCATATTCATTAATGCGT;IPDRatio=1.40
CP008925 Salmonella_enterica_subsp._enterica_serovar_Cerro_87	kinModCall	modified_base	2105748	2105748	27	+	.	coverage=165;context=CAGCCGCTCAAATCACGTAACACCATATTCATTAATGCGTT;IPDRatio=1.49
CP008925 Salmonella_enterica_subsp._enterica_serovar_Cerro_87	kinModCall	modified_base	2105751	2105751	27	+	.	coverage=167;context=CCGCTCAAATCACGTAACACCATATTCATTAATGCGTTCTT;IPDRatio=1.47
CP008925 Salmonella_enterica_subsp._enterica_serovar_Cerro_87	kinModCall	modified_base	2105753	2105753	21	+	.	coverage=164;context=GCTCAAATCACGTAACACCATATTCATTAATGCGTTCTTAA;IPDRatio=1.38
CP008925 Salmonella_enterica_subsp._enterica_serovar_Cerro_87	kinModCall	modified_base	2105757	2105757	47	-	.	coverage=156;context=TGGTTTAAGAACGCATTAATGAATATGGTGTTACGTGATTT;IPDRatio=1.78
CP008925 Salmonella_enterica_subsp._enterica_serovar_Cerro_87	kinModCall	modified_base	2105768	2105768	33	-	.	coverage=165;context=CCTCCGTCCCCTGGTTTAAGAACGCATTAATGAATATGGTG;IPDRatio=1.67
CP008925 Salmonella_enterica_subsp._enterica_serovar_Cerro_87	kinModCall	modified_base	2105777	2105777	24	+	.	coverage=168;context=CATTAATGCGTTCTTAAACCAGGGGACGGAGGACATCTGGC;IPDRatio=1.50
CP008925 Salmonella_enterica_subsp._enterica_serovar_Cerro_87	kinModCall	modified_base	2105777	2105777	32	-	.	coverage=164;context=GCCAGATGTCCTCCGTCCCCTGGTTTAAGAACGCATTAATG;IPDRatio=1.67
CP008925 Salmonella_enterica_subsp._enterica_serovar_Cerro_87	kinModCall	modified_base	2105805	2105805	25	+	.	coverage=174;context=GAGGACATCTGGCGTCATCTCTTCATTGTTTCGCTTTTCAT;IPDRatio=1.44
CP008925 Salmonella_enterica_subsp._enterica_serovar_Cerro_87	kinModCall	modified_base	2105820	2105820	41	+	.	coverage=173;context=CATCTCTTCATTGTTTCGCTTTTCATAATTGCCCATAGCCC;IPDRatio=1.68
CP008925 Salmonella_enterica_subsp._enterica_serovar_Cerro_87	kinModCall	modified_base	2105842	2105842	24	+	.	coverage=167;context=TCATAATTGCCCATAGCCCGTTCCACGACCTCTTCTACCGG;IPDRatio=1.47
CP008925 Salmonella_enterica_subsp._enterica_serovar_Cerro_87	kinModCall	m6A	2105843	2105843	53	-	.	coverage=164;context=TCCGGTAGAAGAGGTCGTGGAACGGGCTATGGGCAATTATG;IPDRatio=2.09;frac=0.337;fracLow=0.199;fracUp=0.444;identificationQv=7
CP008925 Salmonella_enterica_subsp._enterica_serovar_Cerro_87	kinModCall	modified_base	2105849	2105849	23	+	.	coverage=165;context=TGCCCATAGCCCGTTCCACGACCTCTTCTACCGGAAGCGGG;IPDRatio=1.41
CP008925 Salmonella_enterica_subsp._enterica_serovar_Cerro_87	kinModCall	modified_base	2105854	2105854	31	-	.	coverage=160;context=TTCCTCCCGCTTCCGGTAGAAGAGGTCGTGGAACGGGCTAT;IPDRatio=1.52
CP008925 Salmonella_enterica_subsp._enterica_serovar_Cerro_87	kinModCall	modified_base	2105879	2105879	77	+	.	coverage=161;context=CCGGAAGCGGGAGGAAAGGATTAACCCGTTGCACACATAAT;IPDRatio=2.30
CP008925 Salmonella_enterica_subsp._enterica_serovar_Cerro_87	kinModCall	m6A	2105898	2105898	35	+	.	coverage=167;context=ATTAACCCGTTGCACACATAATGTCCAGAATAAGGCATAGG;IPDRatio=1.56;frac=0.351;fracLow=0.036;fracUp=0.500;identificationQv=4
CP008925 Salmonella_enterica_subsp._enterica_serovar_Cerro_87	kinModCall	m6A	2105901	2105901	37	-	.	coverage=161;context=CCGCCTATGCCTTATTCTGGACATTATGTGTGCAACGGGTT;IPDRatio=1.64;frac=0.231;fracLow=0.130;fracUp=0.328;identificationQv=4
CP008925 Salmonella_enterica_subsp._enterica_serovar_Cerro_87	kinModCall	modified_base	2105909	2105909	23	+	.	coverage=171;context=GCACACATAATGTCCAGAATAAGGCATAGGCGGCAGTCAAT;IPDRatio=1.43
CP008925 Salmonella_enterica_subsp._enterica_serovar_Cerro_87	kinModCall	modified_base	2105910	2105910	34	+	.	coverage=163;context=CACACATAATGTCCAGAATAAGGCATAGGCGGCAGTCAATC;IPDRatio=1.64
CP008925 Salmonella_enterica_subsp._enterica_serovar_Cerro_87	kinModCall	m4C	2105926	2105926	35	+	.	coverage=185;context=AATAAGGCATAGGCGGCAGTCAATCCAAGCATAATACCGAA;IPDRatio=1.58;frac=0.549;fracLow=0.397;fracUp=0.721;identificationQv=59
CP008925 Salmonella_enterica_subsp._enterica_serovar_Cerro_87	kinModCall	m6A	2105932	2105932	66	+	.	coverage=181;context=GCATAGGCGGCAGTCAATCCAAGCATAATACCGAATGGTAT;IPDRatio=1.90;frac=0.181;fracLow=0.066;fracUp=0.277;identificationQv=9
CP008925 Salmonella_enterica_subsp._enterica_serovar_Cerro_87	kinModCall	m4C	2105935	2105935	39	+	.	coverage=178;context=TAGGCGGCAGTCAATCCAAGCATAATACCGAATGGTATAAG;IPDRatio=1.61;frac=0.335;fracLow=0.193;fracUp=0.473;identificationQv=8
CP008925 Salmonella_enterica_subsp._enterica_serovar_Cerro_87	kinModCall	m6A	2105945	2105945	51	+	.	coverage=181;context=TCAATCCAAGCATAATACCGAATGGTATAAGTACATCCCGA;IPDRatio=1.75;frac=0.309;fracLow=0.198;fracUp=0.426;identificationQv=39
CP008925 Salmonella_enterica_subsp._enterica_serovar_Cerro_87	kinModCall	m6A	2105946	2105946	41	+	.	coverage=183;context=CAATCCAAGCATAATACCGAATGGTATAAGTACATCCCGAC;IPDRatio=1.86;frac=0.379;fracLow=0.138;fracUp=0.527;identificationQv=5
CP008925 Salmonella_enterica_subsp._enterica_serovar_Cerro_87	kinModCall	modified_base	2105950	2105950	23	-	.	coverage=171;context=AACAGTCGGGATGTACTTATACCATTCGGTATTATGCTTGG;IPDRatio=1.40
CP008925 Salmonella_enterica_subsp._enterica_serovar_Cerro_87	kinModCall	modified_base	2105952	2105952	47	-	.	coverage=174;context=TGAACAGTCGGGATGTACTTATACCATTCGGTATTATGCTT;IPDRatio=1.69
CP008925 Salmonella_enterica_subsp._enterica_serovar_Cerro_87	kinModCall	modified_base	2105956	2105956	22	-	.	coverage=174;context=GGAATGAACAGTCGGGATGTACTTATACCATTCGGTATTAT;IPDRatio=1.38
CP008925 Salmonella_enterica_subsp._enterica_serovar_Cerro_87	kinModCall	modified_base	2105962	2105962	23	-	.	coverage=159;context=CCTCCAGGAATGAACAGTCGGGATGTACTTATACCATTCGG;IPDRatio=1.47
CP008925 Salmonella_enterica_subsp._enterica_serovar_Cerro_87	kinModCall	modified_base	2105973	2105973	23	-	.	coverage=179;context=TTAATATCGCGCCTCCAGGAATGAACAGTCGGGATGTACTT;IPDRatio=1.44
CP008925 Salmonella_enterica_subsp._enterica_serovar_Cerro_87	kinModCall	modified_base	2105986	2105986	42	+	.	coverage=173;context=CTGTTCATTCCTGGAGGCGCGATATTAATAATGGCGATAAT;IPDRatio=1.72
CP008925 Salmonella_enterica_subsp._enterica_serovar_Cerro_87	kinModCall	m6A	2105989	2105989	87	+	.	coverage=184;context=TTCATTCCTGGAGGCGCGATATTAATAATGGCGATAATAAT;IPDRatio=2.10;frac=0.393;fracLow=0.264;fracUp=0.507;identificationQv=46
CP008925 Salmonella_enterica_subsp._enterica_serovar_Cerro_87	kinModCall	modified_base	2105992	2105992	53	+	.	coverage=187;context=ATTCCTGGAGGCGCGATATTAATAATGGCGATAATAATACC;IPDRatio=1.78
CP008925 Salmonella_enterica_subsp._enterica_serovar_Cerro_87	kinModCall	modified_base	2105992	2105992	36	-	.	coverage=166;context=GGTATTATTATCGCCATTATTAATATCGCGCCTCCAGGAAT;IPDRatio=1.63
CP008925 Salmonella_enterica_subsp._enterica_serovar_Cerro_87	kinModCall	modified_base	2105994	2105994	61	-	.	coverage=177;context=TGGGTATTATTATCGCCATTATTAATATCGCGCCTCCAGGA;IPDRatio=1.83
CP008925 Salmonella_enterica_subsp._enterica_serovar_Cerro_87	kinModCall	modified_base	2105997	2105997	35	-	.	coverage=171;context=GCGTGGGTATTATTATCGCCATTATTAATATCGCGCCTCCA;IPDRatio=1.54
CP008925 Salmonella_enterica_subsp._enterica_serovar_Cerro_87	kinModCall	modified_base	2106001	2106001	57	+	.	coverage=184;context=GGCGCGATATTAATAATGGCGATAATAATACCCACGCTCGA;IPDRatio=1.93
CP008925 Salmonella_enterica_subsp._enterica_serovar_Cerro_87	kinModCall	modified_base	2106002	2106002	22	+	.	coverage=189;context=GCGCGATATTAATAATGGCGATAATAATACCCACGCTCGAA;IPDRatio=1.37
CP008925 Salmonella_enterica_subsp._enterica_serovar_Cerro_87	kinModCall	modified_base	2106003	2106003	22	-	.	coverage=185;context=TTTCGAGCGTGGGTATTATTATCGCCATTATTAATATCGCG;IPDRatio=1.33
CP008925 Salmonella_enterica_subsp._enterica_serovar_Cerro_87	kinModCall	modified_base	2106004	2106004	34	+	.	coverage=193;context=GCGATATTAATAATGGCGATAATAATACCCACGCTCGAAAT;IPDRatio=1.50
CP008925 Salmonella_enterica_subsp._enterica_serovar_Cerro_87	kinModCall	modified_base	2106005	2106005	21	+	.	coverage=180;context=CGATATTAATAATGGCGATAATAATACCCACGCTCGAAATA;IPDRatio=1.34
CP008925 Salmonella_enterica_subsp._enterica_serovar_Cerro_87	kinModCall	modified_base	2106007	2106007	22	+	.	coverage=200;context=ATATTAATAATGGCGATAATAATACCCACGCTCGAAATAAT;IPDRatio=1.40
CP008925 Salmonella_enterica_subsp._enterica_serovar_Cerro_87	kinModCall	modified_base	2106009	2106009	44	-	.	coverage=185;context=AGATTATTTCGAGCGTGGGTATTATTATCGCCATTATTAAT;IPDRatio=1.62
CP008925 Salmonella_enterica_subsp._enterica_serovar_Cerro_87	kinModCall	modified_base	2106029	2106029	32	-	.	coverage=187;context=CCCCTGGTTTCCCTTACCTCAGATTATTTCGAGCGTGGGTA;IPDRatio=1.53
CP008925 Salmonella_enterica_subsp._enterica_serovar_Cerro_87	kinModCall	modified_base	2106037	2106037	32	-	.	coverage=181;context=TACCGGGCCCCCTGGTTTCCCTTACCTCAGATTATTTCGAG;IPDRatio=1.55
CP008925 Salmonella_enterica_subsp._enterica_serovar_Cerro_87	kinModCall	modified_base	2106040	2106040	26	+	.	coverage=190;context=GAAATAATCTGAGGTAAGGGAAACCAGGGGGCCCGGTAAGC;IPDRatio=1.41
CP008925 Salmonella_enterica_subsp._enterica_serovar_Cerro_87	kinModCall	modified_base	2106041	2106041	22	+	.	coverage=198;context=AAATAATCTGAGGTAAGGGAAACCAGGGGGCCCGGTAAGCG;IPDRatio=1.37
CP008925 Salmonella_enterica_subsp._enterica_serovar_Cerro_87	kinModCall	modified_base	2106050	2106050	24	+	.	coverage=162;context=GAGGTAAGGGAAACCAGGGGGCCCGGTAAGCGCGTGGTAAA;IPDRatio=1.50
CP008925 Salmonella_enterica_subsp._enterica_serovar_Cerro_87	kinModCall	m6A	2106058	2106058	70	+	.	coverage=195;context=GGAAACCAGGGGGCCCGGTAAGCGCGTGGTAAATCGGGGCG;IPDRatio=1.95;frac=0.236;fracLow=0.139;fracUp=0.349;identificationQv=20
CP008925 Salmonella_enterica_subsp._enterica_serovar_Cerro_87	kinModCall	modified_base	2106064	2106064	24	-	.	coverage=193;context=ATTCGGCGCCCCGATTTACCACGCGCTTACCGGGCCCCCTG;IPDRatio=1.42
CP008925 Salmonella_enterica_subsp._enterica_serovar_Cerro_87	kinModCall	modified_base	2106069	2106069	34	-	.	coverage=192;context=TACGTATTCGGCGCCCCGATTTACCACGCGCTTACCGGGCC;IPDRatio=1.50
CP008925 Salmonella_enterica_subsp._enterica_serovar_Cerro_87	kinModCall	modified_base	2106073	2106073	24	-	.	coverage=173;context=ATCTTACGTATTCGGCGCCCCGATTTACCACGCGCTTACCG;IPDRatio=1.38
CP008925 Salmonella_enterica_subsp._enterica_serovar_Cerro_87	kinModCall	modified_base	2106094	2106094	28	-	.	coverage=187;context=CTGGTAACGTTATCGGTCGTTATCTTACGTATTCGGCGCCC;IPDRatio=1.45
CP008925 Salmonella_enterica_subsp._enterica_serovar_Cerro_87	kinModCall	modified_base	2106098	2106098	52	+	.	coverage=200;context=GCCGAATACGTAAGATAACGACCGATAACGTTACCAGCAGA;IPDRatio=1.77
CP008925 Salmonella_enterica_subsp._enterica_serovar_Cerro_87	kinModCall	m6A	2106103	2106103	51	-	.	coverage=194;context=GCTTATCTGCTGGTAACGTTATCGGTCGTTATCTTACGTAT;IPDRatio=1.72;frac=0.219;fracLow=0.114;fracUp=0.330;identificationQv=26
CP008925 Salmonella_enterica_subsp._enterica_serovar_Cerro_87	kinModCall	modified_base	2106107	2106107	51	+	.	coverage=181;context=GTAAGATAACGACCGATAACGTTACCAGCAGATAAGCTACT;IPDRatio=1.88
CP008925 Salmonella_enterica_subsp._enterica_serovar_Cerro_87	kinModCall	modified_base	2106133	2106133	27	-	.	coverage=192;context=ATCCTCGCTGCGGTCTGCGCCTGGGGAGTAGCTTATCTGCT;IPDRatio=1.43
CP008925 Salmonella_enterica_subsp._enterica_serovar_Cerro_87	kinModCall	m6A	2106152	2106152	279	+	.	coverage=197;context=AGGCGCAGACCGCAGCGAGGATCAGCGGAACAATGTGGTCG;IPDRatio=6.73;frac=0.973;fracLow=0.907;fracUp=1.000;identificationQv=350
CP008925 Salmonella_enterica_subsp._enterica_serovar_Cerro_87	kinModCall	m6A	2106153	2106153	269	-	.	coverage=196;context=TCGACCACATTGTTCCGCTGATCCTCGCTGCGGTCTGCGCC;IPDRatio=7.08;frac=0.937;fracLow=0.849;fracUp=1.000;identificationQv=290
CP008925 Salmonella_enterica_subsp._enterica_serovar_Cerro_87	kinModCall	modified_base	2106162	2106162	34	+	.	coverage=199;context=CGCAGCGAGGATCAGCGGAACAATGTGGTCGATATCACCGT;IPDRatio=1.50
CP008925 Salmonella_enterica_subsp._enterica_serovar_Cerro_87	kinModCall	modified_base	2106170	2106170	26	-	.	coverage=191;context=GTATCTGAACGGTGATATCGACCACATTGTTCCGCTGATCC;IPDRatio=1.43
CP008925 Salmonella_enterica_subsp._enterica_serovar_Cerro_87	kinModCall	m4C	2106194	2106194	89	-	.	coverage=193;context=TGCGATTCCCTGTTTACATGCCTGGTATCTGAACGGTGATA;IPDRatio=2.27;frac=0.644;fracLow=0.485;fracUp=0.871;identificationQv=22
CP008925 Salmonella_enterica_subsp._enterica_serovar_Cerro_87	kinModCall	modified_base	2106197	2106197	41	-	.	coverage=185;context=TGTTGCGATTCCCTGTTTACATGCCTGGTATCTGAACGGTG;IPDRatio=1.52
CP008925 Salmonella_enterica_subsp._enterica_serovar_Cerro_87	kinModCall	modified_base	2106198	2106198	23	+	.	coverage=183;context=ACCGTTCAGATACCAGGCATGTAAACAGGGAATCGCAACAC;IPDRatio=1.41
CP008925 Salmonella_enterica_subsp._enterica_serovar_Cerro_87	kinModCall	modified_base	2106202	2106202	38	-	.	coverage=182;context=TTCGGTGTTGCGATTCCCTGTTTACATGCCTGGTATCTGAA;IPDRatio=1.60
CP008925 Salmonella_enterica_subsp._enterica_serovar_Cerro_87	kinModCall	modified_base	2106205	2106205	21	-	.	coverage=182;context=GCATTCGGTGTTGCGATTCCCTGTTTACATGCCTGGTATCT;IPDRatio=1.37
CP008925 Salmonella_enterica_subsp._enterica_serovar_Cerro_87	kinModCall	modified_base	2106210	2106210	41	-	.	coverage=187;context=CCATCGCATTCGGTGTTGCGATTCCCTGTTTACATGCCTGG;IPDRatio=1.54
CP008925 Salmonella_enterica_subsp._enterica_serovar_Cerro_87	kinModCall	modified_base	2106246	2106246	22	-	.	coverage=196;context=CCTGGTTGCACCCCCGCTTTAAAACACCGGTCATCGCCATC;IPDRatio=1.41
CP008925 Salmonella_enterica_subsp._enterica_serovar_Cerro_87	kinModCall	modified_base	2106287	2106287	24	+	.	coverage=202;context=TCAGAAACCGCGGCAAAGCGCCGTCCAGCGCCATGCCGTAT;IPDRatio=1.45
CP008925 Salmonella_enterica_subsp._enterica_serovar_Cerro_87	kinModCall	modified_base	2106308	2106308	43	+	.	coverage=200;context=CGTCCAGCGCCATGCCGTATATAATACGCGGTACTGCCGCC;IPDRatio=1.61
CP008925 Salmonella_enterica_subsp._enterica_serovar_Cerro_87	kinModCall	modified_base	2106310	2106310	40	-	.	coverage=181;context=ATGGCGGCAGTACCGCGTATTATATACGGCATGGCGCTGGA;IPDRatio=1.70
CP008925 Salmonella_enterica_subsp._enterica_serovar_Cerro_87	kinModCall	modified_base	2106311	2106311	23	-	.	coverage=191;context=AATGGCGGCAGTACCGCGTATTATATACGGCATGGCGCTGG;IPDRatio=1.44
CP008925 Salmonella_enterica_subsp._enterica_serovar_Cerro_87	kinModCall	modified_base	2106312	2106312	39	-	.	coverage=187;context=TAATGGCGGCAGTACCGCGTATTATATACGGCATGGCGCTG;IPDRatio=1.64
CP008925 Salmonella_enterica_subsp._enterica_serovar_Cerro_87	kinModCall	m4C	2106315	2106315	47	-	.	coverage=188;context=CGCTAATGGCGGCAGTACCGCGTATTATATACGGCATGGCG;IPDRatio=1.76;frac=0.460;fracLow=0.309;fracUp=0.610;identificationQv=5
CP008925 Salmonella_enterica_subsp._enterica_serovar_Cerro_87	kinModCall	modified_base	2106337	2106337	39	+	.	coverage=202;context=GGTACTGCCGCCATTAGCGTATTAATCGTCGCACATCCCGC;IPDRatio=1.58
CP008925 Salmonella_enterica_subsp._enterica_serovar_Cerro_87	kinModCall	modified_base	2106340	2106340	26	+	.	coverage=204;context=ACTGCCGCCATTAGCGTATTAATCGTCGCACATCCCGCTAA;IPDRatio=1.38
CP008925 Salmonella_enterica_subsp._enterica_serovar_Cerro_87	kinModCall	modified_base	2106341	2106341	40	-	.	coverage=194;context=GTTAGCGGGATGTGCGACGATTAATACGCTAATGGCGGCAG;IPDRatio=1.59
CP008925 Salmonella_enterica_subsp._enterica_serovar_Cerro_87	kinModCall	modified_base	2106342	2106342	31	-	.	coverage=192;context=TGTTAGCGGGATGTGCGACGATTAATACGCTAATGGCGGCA;IPDRatio=1.48
CP008925 Salmonella_enterica_subsp._enterica_serovar_Cerro_87	kinModCall	modified_base	2106358	2106358	37	-	.	coverage=199;context=CTGGGCGTGGGGTTGTTGTTAGCGGGATGTGCGACGATTAA;IPDRatio=1.59
CP008925 Salmonella_enterica_subsp._enterica_serovar_Cerro_87	kinModCall	modified_base	2106364	2106364	21	-	.	coverage=189;context=TACTGGCTGGGCGTGGGGTTGTTGTTAGCGGGATGTGCGAC;IPDRatio=1.37
CP008925 Salmonella_enterica_subsp._enterica_serovar_Cerro_87	kinModCall	modified_base	2106371	2106371	26	-	.	coverage=198;context=CGGGCAATACTGGCTGGGCGTGGGGTTGTTGTTAGCGGGAT;IPDRatio=1.51
CP008925 Salmonella_enterica_subsp._enterica_serovar_Cerro_87	kinModCall	m6A	2106384	2106384	30	+	.	coverage=203;context=CAACCCCACGCCCAGCCAGTATTGCCCGACATGTCCCATGA;IPDRatio=1.49;frac=0.186;fracLow=0.079;fracUp=0.284;identificationQv=5
CP008925 Salmonella_enterica_subsp._enterica_serovar_Cerro_87	kinModCall	m6A	2106386	2106386	45	-	.	coverage=200;context=TGTCATGGGACATGTCGGGCAATACTGGCTGGGCGTGGGGT;IPDRatio=1.70;frac=0.251;fracLow=0.154;fracUp=0.361;identificationQv=6
CP008925 Salmonella_enterica_subsp._enterica_serovar_Cerro_87	kinModCall	modified_base	2106400	2106400	24	+	.	coverage=180;context=CAGTATTGCCCGACATGTCCCATGACACGATTGGCAAAGGC;IPDRatio=1.43
CP008925 Salmonella_enterica_subsp._enterica_serovar_Cerro_87	kinModCall	modified_base	2106427	2106427	37	-	.	coverage=185;context=TTACTGGATACGCCGATGGCTATTCCCGCCTTTGCCAATCG;IPDRatio=1.59
CP008925 Salmonella_enterica_subsp._enterica_serovar_Cerro_87	kinModCall	modified_base	2106437	2106437	89	+	.	coverage=182;context=AGGCGGGAATAGCCATCGGCGTATCCAGTAAAAAGATATGG;IPDRatio=2.38
CP008925 Salmonella_enterica_subsp._enterica_serovar_Cerro_87	kinModCall	modified_base	2106448	2106448	29	-	.	coverage=174;context=GATGCGGCAAACCATATCTTTTTACTGGATACGCCGATGGC;IPDRatio=1.53
CP008925 Salmonella_enterica_subsp._enterica_serovar_Cerro_87	kinModCall	modified_base	2106450	2106450	34	+	.	coverage=181;context=CATCGGCGTATCCAGTAAAAAGATATGGTTTGCCGCATCGA;IPDRatio=1.54
CP008925 Salmonella_enterica_subsp._enterica_serovar_Cerro_87	kinModCall	m6A	2106455	2106455	39	-	.	coverage=192;context=GGTGGTCGATGCGGCAAACCATATCTTTTTACTGGATACGC;IPDRatio=1.57;frac=0.202;fracLow=0.091;fracUp=0.320;identificationQv=5
CP008925 Salmonella_enterica_subsp._enterica_serovar_Cerro_87	kinModCall	m6A	2106460	2106460	29	-	.	coverage=191;context=AATGTGGTGGTCGATGCGGCAAACCATATCTTTTTACTGGA;IPDRatio=1.43;frac=0.121;fracLow=0.028;fracUp=0.212;identificationQv=20
CP008925 Salmonella_enterica_subsp._enterica_serovar_Cerro_87	kinModCall	modified_base	2106473	2106473	30	+	.	coverage=183;context=TATGGTTTGCCGCATCGACCACCACATTATTTACCTGCCGG;IPDRatio=1.51
CP008925 Salmonella_enterica_subsp._enterica_serovar_Cerro_87	kinModCall	modified_base	2106475	2106475	37	+	.	coverage=182;context=TGGTTTGCCGCATCGACCACCACATTATTTACCTGCCGGTT;IPDRatio=1.59
CP008925 Salmonella_enterica_subsp._enterica_serovar_Cerro_87	kinModCall	modified_base	2106478	2106478	29	-	.	coverage=187;context=ATTAACCGGCAGGTAAATAATGTGGTGGTCGATGCGGCAAA;IPDRatio=1.49
CP008925 Salmonella_enterica_subsp._enterica_serovar_Cerro_87	kinModCall	modified_base	2106481	2106481	50	-	.	coverage=192;context=GCGATTAACCGGCAGGTAAATAATGTGGTGGTCGATGCGGC;IPDRatio=1.65
CP008925 Salmonella_enterica_subsp._enterica_serovar_Cerro_87	kinModCall	modified_base	2106482	2106482	21	+	.	coverage=191;context=CCGCATCGACCACCACATTATTTACCTGCCGGTTAATCGCA;IPDRatio=1.36
CP008925 Salmonella_enterica_subsp._enterica_serovar_Cerro_87	kinModCall	modified_base	2106484	2106484	36	-	.	coverage=188;context=GCTGCGATTAACCGGCAGGTAAATAATGTGGTGGTCGATGC;IPDRatio=1.62
CP008925 Salmonella_enterica_subsp._enterica_serovar_Cerro_87	kinModCall	modified_base	2106486	2106486	37	-	.	coverage=178;context=GCGCTGCGATTAACCGGCAGGTAAATAATGTGGTGGTCGAT;IPDRatio=1.61
CP008925 Salmonella_enterica_subsp._enterica_serovar_Cerro_87	kinModCall	m4C	2106504	2106504	57	+	.	coverage=191;context=TACCTGCCGGTTAATCGCAGCGCCATAGAGGAACATACAAC;IPDRatio=1.83;frac=0.419;fracLow=0.275;fracUp=0.566;identificationQv=28
CP008925 Salmonella_enterica_subsp._enterica_serovar_Cerro_87	kinModCall	modified_base	2106510	2106510	25	-	.	coverage=190;context=TGGCAGGTTGTATGTTCCTCTATGGCGCTGCGATTAACCGG;IPDRatio=1.40
CP008925 Salmonella_enterica_subsp._enterica_serovar_Cerro_87	kinModCall	modified_base	2106541	2106541	26	-	.	coverage=188;context=CCCAGAGCGATGGCGCTTGGCCTTTTAGCGGTGGCAGGTTG;IPDRatio=1.52
CP008925 Salmonella_enterica_subsp._enterica_serovar_Cerro_87	kinModCall	m6A	2106556	2106556	295	-	.	coverage=191;context=GCGCATCGTACGATTCCCAGAGCGATGGCGCTTGGCCTTTT;IPDRatio=10.84;frac=1.000;fracLow=0.974;fracUp=1.000;identificationQv=301
CP008925 Salmonella_enterica_subsp._enterica_serovar_Cerro_87	kinModCall	modified_base	2106564	2106564	39	-	.	coverage=184;context=TTAAAAAAGCGCATCGTACGATTCCCAGAGCGATGGCGCTT;IPDRatio=1.57
CP008925 Salmonella_enterica_subsp._enterica_serovar_Cerro_87	kinModCall	modified_base	2106582	2106582	22	-	.	coverage=182;context=CGCCAATGGCGCCGGAAATTAAAAAAGCGCATCGTACGATT;IPDRatio=1.38
CP008925 Salmonella_enterica_subsp._enterica_serovar_Cerro_87	kinModCall	m4C	2106612	2106612	45	+	.	coverage=190;context=CGCCATTGGCGTGACCAGTTCACAACCGACGAACATAAACA;IPDRatio=1.73;frac=0.356;fracLow=0.221;fracUp=0.511;identificationQv=6
CP008925 Salmonella_enterica_subsp._enterica_serovar_Cerro_87	kinModCall	modified_base	2106615	2106615	25	+	.	coverage=188;context=CATTGGCGTGACCAGTTCACAACCGACGAACATAAACATCG;IPDRatio=1.45
CP008925 Salmonella_enterica_subsp._enterica_serovar_Cerro_87	kinModCall	m6A	2106623	2106623	229	+	.	coverage=189;context=TGACCAGTTCACAACCGACGAACATAAACATCGCCATGCCA;IPDRatio=5.94;frac=0.870;fracLow=0.763;fracUp=0.983;identificationQv=222
CP008925 Salmonella_enterica_subsp._enterica_serovar_Cerro_87	kinModCall	m6A	2106624	2106624	32	+	.	coverage=176;context=GACCAGTTCACAACCGACGAACATAAACATCGCCATGCCAA;IPDRatio=1.54;frac=0.715;fracLow=0.664;fracUp=0.768;identificationQv=15
CP008925 Salmonella_enterica_subsp._enterica_serovar_Cerro_87	kinModCall	modified_base	2106624	2106624	145	-	.	coverage=180;context=TTGGCATGGCGATGTTTATGTTCGTCGGTTGTGAACTGGTC;IPDRatio=3.58
CP008925 Salmonella_enterica_subsp._enterica_serovar_Cerro_87	kinModCall	modified_base	2106633	2106633	31	-	.	coverage=181;context=TTGGTTATATTGGCATGGCGATGTTTATGTTCGTCGGTTGT;IPDRatio=1.54
CP008925 Salmonella_enterica_subsp._enterica_serovar_Cerro_87	kinModCall	modified_base	2106637	2106637	21	+	.	coverage=193;context=CCGACGAACATAAACATCGCCATGCCAATATAACCAAACAG;IPDRatio=1.37
CP008925 Salmonella_enterica_subsp._enterica_serovar_Cerro_87	kinModCall	modified_base	2106642	2106642	66	+	.	coverage=184;context=GAACATAAACATCGCCATGCCAATATAACCAAACAGGCCAG;IPDRatio=1.97
CP008925 Salmonella_enterica_subsp._enterica_serovar_Cerro_87	kinModCall	modified_base	2106646	2106646	28	+	.	coverage=192;context=ATAAACATCGCCATGCCAATATAACCAAACAGGCCAGAAAG;IPDRatio=1.45
CP008925 Salmonella_enterica_subsp._enterica_serovar_Cerro_87	kinModCall	modified_base	2106648	2106648	23	+	.	coverage=198;context=AAACATCGCCATGCCAATATAACCAAACAGGCCAGAAAGAT;IPDRatio=1.38
CP008925 Salmonella_enterica_subsp._enterica_serovar_Cerro_87	kinModCall	modified_base	2106665	2106665	21	+	.	coverage=183;context=TATAACCAAACAGGCCAGAAAGATTACTGACATCAAGCGGT;IPDRatio=1.37
CP008925 Salmonella_enterica_subsp._enterica_serovar_Cerro_87	kinModCall	modified_base	2106670	2106670	28	+	.	coverage=194;context=CCAAACAGGCCAGAAAGATTACTGACATCAAGCGGTGCGCC;IPDRatio=1.46
CP008925 Salmonella_enterica_subsp._enterica_serovar_Cerro_87	kinModCall	modified_base	2106672	2106672	23	-	.	coverage=184;context=TTGGCGCACCGCTTGATGTCAGTAATCTTTCTGGCCTGTTT;IPDRatio=1.38
CP008925 Salmonella_enterica_subsp._enterica_serovar_Cerro_87	kinModCall	m6A	2106693	2106693	43	+	.	coverage=184;context=GACATCAAGCGGTGCGCCAAACCACCCGGAATGATGAGTGA;IPDRatio=1.73;frac=0.327;fracLow=0.205;fracUp=0.463;identificationQv=5
CP008925 Salmonella_enterica_subsp._enterica_serovar_Cerro_87	kinModCall	modified_base	2106720	2106720	23	+	.	coverage=175;context=GGAATGATGAGTGACCGGGGATAACAGGATCCCGCATAAAC;IPDRatio=1.39
CP008925 Salmonella_enterica_subsp._enterica_serovar_Cerro_87	kinModCall	m6A	2106728	2106728	342	+	.	coverage=181;context=GAGTGACCGGGGATAACAGGATCCCGCATAAACCGAAGATG;IPDRatio=5.63;frac=1.000;fracLow=1.000;fracUp=1.000;identificationQv=345
CP008925 Salmonella_enterica_subsp._enterica_serovar_Cerro_87	kinModCall	m6A	2106729	2106729	276	-	.	coverage=170;context=CCATCTTCGGTTTATGCGGGATCCTGTTATCCCCGGTCACT;IPDRatio=5.96;frac=1.000;fracLow=0.959;fracUp=1.000;identificationQv=249
CP008925 Salmonella_enterica_subsp._enterica_serovar_Cerro_87	kinModCall	modified_base	2106735	2106735	32	+	.	coverage=186;context=CGGGGATAACAGGATCCCGCATAAACCGAAGATGGTCAGGG;IPDRatio=1.54
CP008925 Salmonella_enterica_subsp._enterica_serovar_Cerro_87	kinModCall	m4C	2106751	2106751	87	+	.	coverage=189;context=CCGCATAAACCGAAGATGGTCAGGGTAGTCCACATACCGAA;IPDRatio=2.25;frac=0.717;fracLow=0.543;fracUp=0.888;identificationQv=43
CP008925 Salmonella_enterica_subsp._enterica_serovar_Cerro_87	kinModCall	m4C	2106758	2106758	57	-	.	coverage=170;context=TCTTACTTTCGGTATGTGGACTACCCTGACCATCTTCGGTT;IPDRatio=1.92;frac=0.460;fracLow=0.307;fracUp=0.629;identificationQv=18
CP008925 Salmonella_enterica_subsp._enterica_serovar_Cerro_87	kinModCall	modified_base	2106766	2106766	35	+	.	coverage=185;context=ATGGTCAGGGTAGTCCACATACCGAAAGTAAGAAATACTTC;IPDRatio=1.59
CP008925 Salmonella_enterica_subsp._enterica_serovar_Cerro_87	kinModCall	modified_base	2106777	2106777	33	-	.	coverage=174;context=TTGGCAAGGTGGAAGTATTTCTTACTTTCGGTATGTGGACT;IPDRatio=1.61
CP008925 Salmonella_enterica_subsp._enterica_serovar_Cerro_87	kinModCall	m6A	2106779	2106779	29	+	.	coverage=179;context=TCCACATACCGAAAGTAAGAAATACTTCCACCTTGCCAAAT;IPDRatio=1.48;frac=0.147;fracLow=0.065;fracUp=0.253;identificationQv=4
CP008925 Salmonella_enterica_subsp._enterica_serovar_Cerro_87	kinModCall	modified_base	2106780	2106780	22	+	.	coverage=171;context=CCACATACCGAAAGTAAGAAATACTTCCACCTTGCCAAATA;IPDRatio=1.39
CP008925 Salmonella_enterica_subsp._enterica_serovar_Cerro_87	kinModCall	m6A	2106797	2106797	24	+	.	coverage=183;context=GAAATACTTCCACCTTGCCAAATACTTCAACACCAATGGCA;IPDRatio=1.42;frac=0.118;fracLow=0.033;fracUp=0.196;identificationQv=16
CP008925 Salmonella_enterica_subsp._enterica_serovar_Cerro_87	kinModCall	modified_base	2106822	2106822	69	+	.	coverage=183;context=TTCAACACCAATGGCATTCAGTAACCCGAAAACCACTACCA;IPDRatio=2.02
CP008925 Salmonella_enterica_subsp._enterica_serovar_Cerro_87	kinModCall	modified_base	2106837	2106837	23	+	.	coverage=182;context=ATTCAGTAACCCGAAAACCACTACCATGCCGACGCCAACCA;IPDRatio=1.38
CP008925 Salmonella_enterica_subsp._enterica_serovar_Cerro_87	kinModCall	m4C	2106844	2106844	96	-	.	coverage=184;context=ACCTGGATGGTTGGCGTCGGCATGGTAGTGGTTTTCGGGTT;IPDRatio=3.70;frac=0.999;fracLow=0.983;fracUp=0.999;identificationQv=19
CP008925 Salmonella_enterica_subsp._enterica_serovar_Cerro_87	kinModCall	modified_base	2106859	2106859	24	+	.	coverage=193;context=ACCATGCCGACGCCAACCATCCAGGTATTGTGCTGCATGGC;IPDRatio=1.41
CP008925 Salmonella_enterica_subsp._enterica_serovar_Cerro_87	kinModCall	modified_base	2106866	2106866	35	-	.	coverage=174;context=ACACGTGGCCATGCAGCACAATACCTGGATGGTTGGCGTCG;IPDRatio=1.61
CP008925 Salmonella_enterica_subsp._enterica_serovar_Cerro_87	kinModCall	modified_base	2106887	2106887	22	-	.	coverage=188;context=GAACTTTGAGTCCGTTAGCGAACACGTGGCCATGCAGCACA;IPDRatio=1.40
CP008925 Salmonella_enterica_subsp._enterica_serovar_Cerro_87	kinModCall	m6A	2106897	2106897	27	+	.	coverage=188;context=GGCCACGTGTTCGCTAACGGACTCAAAGTTCACCAGCGCCA;IPDRatio=1.45;frac=0.186;fracLow=0.020;fracUp=0.292;identificationQv=9
CP008925 Salmonella_enterica_subsp._enterica_serovar_Cerro_87	kinModCall	modified_base	2106905	2106905	28	+	.	coverage=187;context=GTTCGCTAACGGACTCAAAGTTCACCAGCGCCATGACGCCA;IPDRatio=1.54
CP008925 Salmonella_enterica_subsp._enterica_serovar_Cerro_87	kinModCall	modified_base	2106956	2106956	23	+	.	coverage=156;context=TTTCTGCCGTGCCGGCAAAAATGTGTACGATCAGGTAAGCG;IPDRatio=1.42
CP008925 Salmonella_enterica_subsp._enterica_serovar_Cerro_87	kinModCall	modified_base	2106962	2106962	29	-	.	coverage=163;context=GCTTTGCGCTTACCTGATCGTACACATTTTTGCCGGCACGG;IPDRatio=1.47
CP008925 Salmonella_enterica_subsp._enterica_serovar_Cerro_87	kinModCall	m6A	2106965	2106965	212	+	.	coverage=168;context=TGCCGGCAAAAATGTGTACGATCAGGTAAGCGCAAAGCGCA;IPDRatio=6.83;frac=0.995;fracLow=0.928;fracUp=1.000;identificationQv=210
CP008925 Salmonella_enterica_subsp._enterica_serovar_Cerro_87	kinModCall	m6A	2106966	2106966	278	-	.	coverage=162;context=GTGCGCTTTGCGCTTACCTGATCGTACACATTTTTGCCGGC;IPDRatio=7.31;frac=1.000;fracLow=0.967;fracUp=1.000;identificationQv=273
CP008925 Salmonella_enterica_subsp._enterica_serovar_Cerro_87	kinModCall	m4C	2106974	2106974	45	-	.	coverage=165;context=TATCACCGGTGCGCTTTGCGCTTACCTGATCGTACACATTT;IPDRatio=1.75;frac=0.511;fracLow=0.343;fracUp=0.709;identificationQv=4
CP008925 Salmonella_enterica_subsp._enterica_serovar_Cerro_87	kinModCall	modified_base	2106988	2106988	35	+	.	coverage=162;context=AGGTAAGCGCAAAGCGCACCGGTGATAGCGAAAAAACGCCC;IPDRatio=1.63
CP008925 Salmonella_enterica_subsp._enterica_serovar_Cerro_87	kinModCall	m6A	2106993	2106993	28	-	.	coverage=163;context=GGATGGGGCGTTTTTTCGCTATCACCGGTGCGCTTTGCGCT;IPDRatio=1.48;frac=0.112;fracLow=0.040;fracUp=0.204;identificationQv=9
CP008925 Salmonella_enterica_subsp._enterica_serovar_Cerro_87	kinModCall	m6A	2107020	2107020	58	+	.	coverage=156;context=AAAACGCCCCATCCCGCAGGAAATATAGTCGTAGACGGAGC;IPDRatio=2.28;frac=0.494;fracLow=0.375;fracUp=0.664;identificationQv=29
CP008925 Salmonella_enterica_subsp._enterica_serovar_Cerro_87	kinModCall	modified_base	2107023	2107023	25	+	.	coverage=160;context=ACGCCCCATCCCGCAGGAAATATAGTCGTAGACGGAGCCAG;IPDRatio=1.44
CP008925 Salmonella_enterica_subsp._enterica_serovar_Cerro_87	kinModCall	modified_base	2107023	2107023	42	-	.	coverage=163;context=CTGGCTCCGTCTACGACTATATTTCCTGCGGGATGGGGCGT;IPDRatio=1.58
CP008925 Salmonella_enterica_subsp._enterica_serovar_Cerro_87	kinModCall	modified_base	2107029	2107029	45	-	.	coverage=160;context=CCACGACTGGCTCCGTCTACGACTATATTTCCTGCGGGATG;IPDRatio=1.84
CP008925 Salmonella_enterica_subsp._enterica_serovar_Cerro_87	kinModCall	m6A	2107072	2107072	35	+	.	coverage=169;context=ATAAGCGTTGCCGCTTCGGCAAAGGTGGTAATCTGCGCTTG;IPDRatio=1.60;frac=0.234;fracLow=0.117;fracUp=0.338;identificationQv=6
CP008925 Salmonella_enterica_subsp._enterica_serovar_Cerro_87	kinModCall	m6A	2107083	2107083	37	-	.	coverage=144;context=TTATTATGATGCAAGCGCAGATTACCACCTTTGCCGAAGCG;IPDRatio=1.61;frac=0.138;fracLow=0.028;fracUp=0.226;identificationQv=18
CP008925 Salmonella_enterica_subsp._enterica_serovar_Cerro_87	kinModCall	modified_base	2107089	2107089	35	+	.	coverage=146;context=GGCAAAGGTGGTAATCTGCGCTTGCATCATAATAAATGCCA;IPDRatio=1.63
CP008925 Salmonella_enterica_subsp._enterica_serovar_Cerro_87	kinModCall	m4C	2107093	2107093	29	+	.	coverage=144;context=AAGGTGGTAATCTGCGCTTGCATCATAATAAATGCCAGTAA;IPDRatio=1.56;frac=0.639;fracLow=0.406;fracUp=0.833;identificationQv=24
CP008925 Salmonella_enterica_subsp._enterica_serovar_Cerro_87	kinModCall	m4C	2107096	2107096	73	+	.	coverage=150;context=GTGGTAATCTGCGCTTGCATCATAATAAATGCCAGTAATAC;IPDRatio=2.27;frac=0.762;fracLow=0.571;fracUp=0.961;identificationQv=39
CP008925 Salmonella_enterica_subsp._enterica_serovar_Cerro_87	kinModCall	modified_base	2107099	2107099	28	+	.	coverage=153;context=GTAATCTGCGCTTGCATCATAATAAATGCCAGTAATACCGC;IPDRatio=1.48
CP008925 Salmonella_enterica_subsp._enterica_serovar_Cerro_87	kinModCall	modified_base	2107102	2107102	22	-	.	coverage=141;context=CTTGCGGTATTACTGGCATTTATTATGATGCAAGCGCAGAT;IPDRatio=1.41
CP008925 Salmonella_enterica_subsp._enterica_serovar_Cerro_87	kinModCall	modified_base	2107103	2107103	36	+	.	coverage=151;context=TCTGCGCTTGCATCATAATAAATGCCAGTAATACCGCAAGG;IPDRatio=1.63
CP008925 Salmonella_enterica_subsp._enterica_serovar_Cerro_87	kinModCall	modified_base	2107103	2107103	52	-	.	coverage=138;context=CCTTGCGGTATTACTGGCATTTATTATGATGCAAGCGCAGA;IPDRatio=1.91
CP008925 Salmonella_enterica_subsp._enterica_serovar_Cerro_87	kinModCall	modified_base	2107104	2107104	72	-	.	coverage=143;context=CCCTTGCGGTATTACTGGCATTTATTATGATGCAAGCGCAG;IPDRatio=2.27
CP008925 Salmonella_enterica_subsp._enterica_serovar_Cerro_87	kinModCall	modified_base	2107106	2107106	41	-	.	coverage=139;context=TGCCCTTGCGGTATTACTGGCATTTATTATGATGCAAGCGC;IPDRatio=1.71
CP008925 Salmonella_enterica_subsp._enterica_serovar_Cerro_87	kinModCall	m6A	2107114	2107114	86	-	.	coverage=141;context=GATACCTTTGCCCTTGCGGTATTACTGGCATTTATTATGAT;IPDRatio=2.34;frac=0.454;fracLow=0.308;fracUp=0.616;identificationQv=56
CP008925 Salmonella_enterica_subsp._enterica_serovar_Cerro_87	kinModCall	modified_base	2107126	2107126	28	+	.	coverage=149;context=GCCAGTAATACCGCAAGGGCAAAGGTATCTCCCCCTGAGCC;IPDRatio=1.45
CP008925 Salmonella_enterica_subsp._enterica_serovar_Cerro_87	kinModCall	modified_base	2107134	2107134	44	-	.	coverage=131;context=GTGGTTTTGGCTCAGGGGGAGATACCTTTGCCCTTGCGGTA;IPDRatio=1.75
CP008925 Salmonella_enterica_subsp._enterica_serovar_Cerro_87	kinModCall	modified_base	2107150	2107150	21	+	.	coverage=132;context=GTATCTCCCCCTGAGCCAAAACCACTGGTCACGGTCAGGAT;IPDRatio=1.40
CP008925 Salmonella_enterica_subsp._enterica_serovar_Cerro_87	kinModCall	m4C	2107168	2107168	22	-	.	coverage=142;context=ATTATGGCAAGCCCGGTGATCCTGACCGTGACCAGTGGTTT;IPDRatio=1.52;frac=1.000;fracLow=0.902;fracUp=1.000;identificationQv=7
CP008925 Salmonella_enterica_subsp._enterica_serovar_Cerro_87	kinModCall	m6A	2107169	2107169	196	+	.	coverage=141;context=AACCACTGGTCACGGTCAGGATCACCGGGCTTGCCATAATC;IPDRatio=5.90;frac=0.958;fracLow=0.840;fracUp=1.000;identificationQv=204
CP008925 Salmonella_enterica_subsp._enterica_serovar_Cerro_87	kinModCall	m6A	2107170	2107170	247	-	.	coverage=143;context=TGATTATGGCAAGCCCGGTGATCCTGACCGTGACCAGTGGT;IPDRatio=6.34;frac=1.000;fracLow=0.948;fracUp=1.000;identificationQv=333
CP008925 Salmonella_enterica_subsp._enterica_serovar_Cerro_87	kinModCall	modified_base	2107184	2107184	22	+	.	coverage=144;context=TCAGGATCACCGGGCTTGCCATAATCAGCCCGACGGAGCTG;IPDRatio=1.42
CP008925 Salmonella_enterica_subsp._enterica_serovar_Cerro_87	kinModCall	modified_base	2107190	2107190	35	-	.	coverage=144;context=GCTTGCCAGCTCCGTCGGGCTGATTATGGCAAGCCCGGTGA;IPDRatio=1.67
CP008925 Salmonella_enterica_subsp._enterica_serovar_Cerro_87	kinModCall	m6A	2107207	2107207	24	+	.	coverage=145;context=ATCAGCCCGACGGAGCTGGCAAGCGTCGTGGGGAAACCAAT;IPDRatio=1.47;frac=0.105;fracLow=0.023;fracUp=0.196;identificationQv=17
CP008925 Salmonella_enterica_subsp._enterica_serovar_Cerro_87	kinModCall	modified_base	2107209	2107209	32	-	.	coverage=142;context=TTATTGGTTTCCCCACGACGCTTGCCAGCTCCGTCGGGCTG;IPDRatio=1.59
CP008925 Salmonella_enterica_subsp._enterica_serovar_Cerro_87	kinModCall	modified_base	2107219	2107219	32	+	.	coverage=124;context=GAGCTGGCAAGCGTCGTGGGGAAACCAATAACGCCACGTTC;IPDRatio=1.65
CP008925 Salmonella_enterica_subsp._enterica_serovar_Cerro_87	kinModCall	modified_base	2107242	2107242	22	-	.	coverage=144;context=AAAACAGACTTGCCAGCCATCTTGAACGTGGCGTTATTGGT;IPDRatio=1.51
CP008925 Salmonella_enterica_subsp._enterica_serovar_Cerro_87	kinModCall	modified_base	2107249	2107249	24	-	.	coverage=126;context=ATGTTTAAAAACAGACTTGCCAGCCATCTTGAACGTGGCGT;IPDRatio=1.45
CP008925 Salmonella_enterica_subsp._enterica_serovar_Cerro_87	kinModCall	modified_base	2107254	2107254	23	-	.	coverage=134;context=TGACCATGTTTAAAAACAGACTTGCCAGCCATCTTGAACGT;IPDRatio=1.43
CP008925 Salmonella_enterica_subsp._enterica_serovar_Cerro_87	kinModCall	modified_base	2107263	2107263	39	+	.	coverage=133;context=ATGGCTGGCAAGTCTGTTTTTAAACATGGTCAACCTCTTCA;IPDRatio=1.70
CP008925 Salmonella_enterica_subsp._enterica_serovar_Cerro_87	kinModCall	modified_base	2107263	2107263	21	-	.	coverage=146;context=TGAAGAGGTTGACCATGTTTAAAAACAGACTTGCCAGCCAT;IPDRatio=1.39
CP008925 Salmonella_enterica_subsp._enterica_serovar_Cerro_87	kinModCall	modified_base	2107264	2107264	36	+	.	coverage=142;context=TGGCTGGCAAGTCTGTTTTTAAACATGGTCAACCTCTTCAC;IPDRatio=1.64
CP008925 Salmonella_enterica_subsp._enterica_serovar_Cerro_87	kinModCall	modified_base	2107274	2107274	22	-	.	coverage=137;context=TGTAATAATAGTGAAGAGGTTGACCATGTTTAAAAACAGAC;IPDRatio=1.38
CP008925 Salmonella_enterica_subsp._enterica_serovar_Cerro_87	kinModCall	modified_base	2107280	2107280	63	+	.	coverage=144;context=TTTTAAACATGGTCAACCTCTTCACTATTATTACAACAATA;IPDRatio=2.22
CP008925 Salmonella_enterica_subsp._enterica_serovar_Cerro_87	kinModCall	modified_base	2107283	2107283	27	+	.	coverage=143;context=TAAACATGGTCAACCTCTTCACTATTATTACAACAATAAAT;IPDRatio=1.56
CP008925 Salmonella_enterica_subsp._enterica_serovar_Cerro_87	kinModCall	modified_base	2107284	2107284	58	+	.	coverage=145;context=AAACATGGTCAACCTCTTCACTATTATTACAACAATAAATT;IPDRatio=1.91
CP008925 Salmonella_enterica_subsp._enterica_serovar_Cerro_87	kinModCall	modified_base	2107288	2107288	21	+	.	coverage=140;context=ATGGTCAACCTCTTCACTATTATTACAACAATAAATTACCG;IPDRatio=1.39
CP008925 Salmonella_enterica_subsp._enterica_serovar_Cerro_87	kinModCall	modified_base	2107291	2107291	28	+	.	coverage=143;context=GTCAACCTCTTCACTATTATTACAACAATAAATTACCGCTC;IPDRatio=1.52
CP008925 Salmonella_enterica_subsp._enterica_serovar_Cerro_87	kinModCall	m6A	2107291	2107291	96	-	.	coverage=147;context=GAGCGGTAATTTATTGTTGTAATAATAGTGAAGAGGTTGAC;IPDRatio=2.91;frac=0.583;fracLow=0.443;fracUp=0.740;identificationQv=45
CP008925 Salmonella_enterica_subsp._enterica_serovar_Cerro_87	kinModCall	modified_base	2107294	2107294	44	+	.	coverage=149;context=AACCTCTTCACTATTATTACAACAATAAATTACCGCTCCGG;IPDRatio=1.63
CP008925 Salmonella_enterica_subsp._enterica_serovar_Cerro_87	kinModCall	modified_base	2107294	2107294	31	-	.	coverage=146;context=CCGGAGCGGTAATTTATTGTTGTAATAATAGTGAAGAGGTT;IPDRatio=1.61
CP008925 Salmonella_enterica_subsp._enterica_serovar_Cerro_87	kinModCall	m6A	2107303	2107303	48	-	.	coverage=142;context=AGCGTTATTCCGGAGCGGTAATTTATTGTTGTAATAATAGT;IPDRatio=1.78;frac=0.368;fracLow=0.214;fracUp=0.521;identificationQv=8
CP008925 Salmonella_enterica_subsp._enterica_serovar_Cerro_87	kinModCall	modified_base	2107305	2107305	25	+	.	coverage=147;context=TATTATTACAACAATAAATTACCGCTCCGGAATAACGCTTA;IPDRatio=1.48
CP008925 Salmonella_enterica_subsp._enterica_serovar_Cerro_87	kinModCall	modified_base	2107305	2107305	50	-	.	coverage=142;context=TAAGCGTTATTCCGGAGCGGTAATTTATTGTTGTAATAATA;IPDRatio=1.91
CP008925 Salmonella_enterica_subsp._enterica_serovar_Cerro_87	kinModCall	modified_base	2107328	2107328	30	+	.	coverage=141;context=GCTCCGGAATAACGCTTATTTATGGCAGGCACCGTATCTAA;IPDRatio=1.57
CP008925 Salmonella_enterica_subsp._enterica_serovar_Cerro_87	kinModCall	modified_base	2107330	2107330	30	-	.	coverage=146;context=TGTTAGATACGGTGCCTGCCATAAATAAGCGTTATTCCGGA;IPDRatio=1.51
CP008925 Salmonella_enterica_subsp._enterica_serovar_Cerro_87	kinModCall	modified_base	2107341	2107341	24	+	.	coverage=139;context=GCTTATTTATGGCAGGCACCGTATCTAACAGGTATCGTCCT;IPDRatio=1.49
CP008925 Salmonella_enterica_subsp._enterica_serovar_Cerro_87	kinModCall	m4C	2107345	2107345	52	+	.	coverage=147;context=ATTTATGGCAGGCACCGTATCTAACAGGTATCGTCCTGAAG;IPDRatio=1.83;frac=0.354;fracLow=0.193;fracUp=0.507;identificationQv=10
CP008925 Salmonella_enterica_subsp._enterica_serovar_Cerro_87	kinModCall	modified_base	2107346	2107346	38	-	.	coverage=141;context=TCTTCAGGACGATACCTGTTAGATACGGTGCCTGCCATAAA;IPDRatio=1.67
CP008925 Salmonella_enterica_subsp._enterica_serovar_Cerro_87	kinModCall	modified_base	2107352	2107352	44	-	.	coverage=147;context=TATCCCTCTTCAGGACGATACCTGTTAGATACGGTGCCTGC;IPDRatio=1.72
CP008925 Salmonella_enterica_subsp._enterica_serovar_Cerro_87	kinModCall	modified_base	2107355	2107355	33	-	.	coverage=143;context=CGTTATCCCTCTTCAGGACGATACCTGTTAGATACGGTGCC;IPDRatio=1.50
CP008925 Salmonella_enterica_subsp._enterica_serovar_Cerro_87	kinModCall	modified_base	2107356	2107356	66	-	.	coverage=142;context=CCGTTATCCCTCTTCAGGACGATACCTGTTAGATACGGTGC;IPDRatio=2.10
CP008925 Salmonella_enterica_subsp._enterica_serovar_Cerro_87	kinModCall	modified_base	2107366	2107366	22	+	.	coverage=146;context=TAACAGGTATCGTCCTGAAGAGGGATAACGGTAAATAACGT;IPDRatio=1.44
CP008925 Salmonella_enterica_subsp._enterica_serovar_Cerro_87	kinModCall	modified_base	2107369	2107369	21	+	.	coverage=127;context=CAGGTATCGTCCTGAAGAGGGATAACGGTAAATAACGTTGT;IPDRatio=1.46
CP008925 Salmonella_enterica_subsp._enterica_serovar_Cerro_87	kinModCall	modified_base	2107372	2107372	28	+	.	coverage=148;context=GTATCGTCCTGAAGAGGGATAACGGTAAATAACGTTGTGAC;IPDRatio=1.49
CP008925 Salmonella_enterica_subsp._enterica_serovar_Cerro_87	kinModCall	modified_base	2107376	2107376	60	+	.	coverage=137;context=CGTCCTGAAGAGGGATAACGGTAAATAACGTTGTGACGCCG;IPDRatio=1.96
CP008925 Salmonella_enterica_subsp._enterica_serovar_Cerro_87	kinModCall	modified_base	2107379	2107379	24	+	.	coverage=148;context=CCTGAAGAGGGATAACGGTAAATAACGTTGTGACGCCGTCC;IPDRatio=1.43
CP008925 Salmonella_enterica_subsp._enterica_serovar_Cerro_87	kinModCall	modified_base	2107383	2107383	44	-	.	coverage=147;context=GCGGGGACGGCGTCACAACGTTATTTACCGTTATCCCTCTT;IPDRatio=1.77
CP008925 Salmonella_enterica_subsp._enterica_serovar_Cerro_87	kinModCall	modified_base	2107408	2107408	25	+	.	coverage=145;context=GTGACGCCGTCCCCGCATGCGCTAATAGCAAGTGGGGAGCG;IPDRatio=1.52
CP008925 Salmonella_enterica_subsp._enterica_serovar_Cerro_87	kinModCall	m4C	2107419	2107419	57	-	.	coverage=139;context=GGAGAATAACGCGCTCCCCACTTGCTATTAGCGCATGCGGG;IPDRatio=2.05;frac=0.453;fracLow=0.260;fracUp=0.603;identificationQv=5
CP008925 Salmonella_enterica_subsp._enterica_serovar_Cerro_87	kinModCall	m4C	2107436	2107436	71	+	.	coverage=143;context=CAAGTGGGGAGCGCGTTATTCTCCCCAGTGATGCCAACGCT;IPDRatio=2.22;frac=0.465;fracLow=0.310;fracUp=0.646;identificationQv=21
CP008925 Salmonella_enterica_subsp._enterica_serovar_Cerro_87	kinModCall	m6A	2107447	2107447	27	-	.	coverage=148;context=TGTTCGTCAGTAGCGTTGGCATCACTGGGGAGAATAACGCG;IPDRatio=1.46;frac=0.095;fracLow=0.000;fracUp=0.187;identificationQv=10
CP008925 Salmonella_enterica_subsp._enterica_serovar_Cerro_87	kinModCall	modified_base	2107451	2107451	40	+	.	coverage=149;context=TTATTCTCCCCAGTGATGCCAACGCTACTGACGAACAATTA;IPDRatio=1.65
CP008925 Salmonella_enterica_subsp._enterica_serovar_Cerro_87	kinModCall	modified_base	2107456	2107456	25	+	.	coverage=150;context=CTCCCCAGTGATGCCAACGCTACTGACGAACAATTAAAGGA;IPDRatio=1.49
CP008925 Salmonella_enterica_subsp._enterica_serovar_Cerro_87	kinModCall	modified_base	2107457	2107457	23	+	.	coverage=148;context=TCCCCAGTGATGCCAACGCTACTGACGAACAATTAAAGGAT;IPDRatio=1.43
CP008925 Salmonella_enterica_subsp._enterica_serovar_Cerro_87	kinModCall	modified_base	2107473	2107473	27	-	.	coverage=152;context=CCATAAGCAGGGTTGAATCCTTTAATTGTTCGTCAGTAGCG;IPDRatio=1.50
CP008925 Salmonella_enterica_subsp._enterica_serovar_Cerro_87	kinModCall	modified_base	2107503	2107503	42	+	.	coverage=147;context=CCTGCTTATGGCTTTCAACTTTTGCCAGATAATGTTTTACA;IPDRatio=1.70
CP008925 Salmonella_enterica_subsp._enterica_serovar_Cerro_87	kinModCall	modified_base	2107514	2107514	52	-	.	coverage=153;context=ACGCCCCGTTTTGTAAAACATTATCTGGCAAAAGTTGAAAG;IPDRatio=1.80
CP008925 Salmonella_enterica_subsp._enterica_serovar_Cerro_87	kinModCall	modified_base	2107517	2107517	21	-	.	coverage=150;context=TTAACGCCCCGTTTTGTAAAACATTATCTGGCAAAAGTTGA;IPDRatio=1.38
CP008925 Salmonella_enterica_subsp._enterica_serovar_Cerro_87	kinModCall	modified_base	2107520	2107520	39	-	.	coverage=151;context=GTTTTAACGCCCCGTTTTGTAAAACATTATCTGGCAAAAGT;IPDRatio=1.61
CP008925 Salmonella_enterica_subsp._enterica_serovar_Cerro_87	kinModCall	modified_base	2107540	2107540	29	+	.	coverage=139;context=TACAAAACGGGGCGTTAAAACTTTCCATGCCACTTCGGTTC;IPDRatio=1.55
CP008925 Salmonella_enterica_subsp._enterica_serovar_Cerro_87	kinModCall	modified_base	2107541	2107541	28	+	.	coverage=140;context=ACAAAACGGGGCGTTAAAACTTTCCATGCCACTTCGGTTCC;IPDRatio=1.50
CP008925 Salmonella_enterica_subsp._enterica_serovar_Cerro_87	kinModCall	modified_base	2107541	2107541	27	-	.	coverage=140;context=GGAACCGAAGTGGCATGGAAAGTTTTAACGCCCCGTTTTGT;IPDRatio=1.57
CP008925 Salmonella_enterica_subsp._enterica_serovar_Cerro_87	kinModCall	modified_base	2107545	2107545	31	+	.	coverage=133;context=AACGGGGCGTTAAAACTTTCCATGCCACTTCGGTTCCCTGT;IPDRatio=1.57
CP008925 Salmonella_enterica_subsp._enterica_serovar_Cerro_87	kinModCall	modified_base	2107571	2107571	28	+	.	coverage=141;context=ACTTCGGTTCCCTGTTCAACAAACCAACTATCGCCTGGTGA;IPDRatio=1.50
CP008925 Salmonella_enterica_subsp._enterica_serovar_Cerro_87	kinModCall	modified_base	2107576	2107576	21	-	.	coverage=131;context=GTTTTTCACCAGGCGATAGTTGGTTTGTTGAACAGGGAACC;IPDRatio=1.40
CP008925 Salmonella_enterica_subsp._enterica_serovar_Cerro_87	kinModCall	modified_base	2107595	2107595	31	+	.	coverage=134;context=CAACTATCGCCTGGTGAAAAACGTATCGGTTCCTGACCCGC;IPDRatio=1.60
CP008925 Salmonella_enterica_subsp._enterica_serovar_Cerro_87	kinModCall	m6A	2107604	2107604	43	-	.	coverage=140;context=CTCACTGTTGCGGGTCAGGAACCGATACGTTTTTCACCAGG;IPDRatio=1.68;frac=0.428;fracLow=0.234;fracUp=0.605;identificationQv=7
CP008925 Salmonella_enterica_subsp._enterica_serovar_Cerro_87	kinModCall	m6A	2107605	2107605	24	-	.	coverage=147;context=ACTCACTGTTGCGGGTCAGGAACCGATACGTTTTTCACCAG;IPDRatio=1.51;frac=0.167;fracLow=0.072;fracUp=0.263;identificationQv=11
CP008925 Salmonella_enterica_subsp._enterica_serovar_Cerro_87	kinModCall	modified_base	2107607	2107607	42	+	.	coverage=134;context=GGTGAAAAACGTATCGGTTCCTGACCCGCAACAGTGAGTTC;IPDRatio=1.79
CP008925 Salmonella_enterica_subsp._enterica_serovar_Cerro_87	kinModCall	modified_base	2107635	2107635	23	+	.	coverage=139;context=CAACAGTGAGTTCCACTTCCCCTTCCAGCACGGTTGCGTGC;IPDRatio=1.50
CP008925 Salmonella_enterica_subsp._enterica_serovar_Cerro_87	kinModCall	modified_base	2107637	2107637	22	-	.	coverage=144;context=GAGCACGCAACCGTGCTGGAAGGGGAAGTGGAACTCACTGT;IPDRatio=1.44
CP008925 Salmonella_enterica_subsp._enterica_serovar_Cerro_87	kinModCall	m4C	2107657	2107657	65	+	.	coverage=139;context=TTCCAGCACGGTTGCGTGCTCAGTAAAGGGATAAATCATAG;IPDRatio=2.02;frac=1.000;fracLow=0.780;fracUp=1.000;identificationQv=33
CP008925 Salmonella_enterica_subsp._enterica_serovar_Cerro_87	kinModCall	modified_base	2107666	2107666	31	+	.	coverage=108;context=GGTTGCGTGCTCAGTAAAGGGATAAATCATAGTGAAACCGC;IPDRatio=1.63
CP008925 Salmonella_enterica_subsp._enterica_serovar_Cerro_87	kinModCall	m6A	2107670	2107670	106	+	.	coverage=136;context=GCGTGCTCAGTAAAGGGATAAATCATAGTGAAACCGCCGCG;IPDRatio=3.16;frac=0.711;fracLow=0.561;fracUp=0.878;identificationQv=83
CP008925 Salmonella_enterica_subsp._enterica_serovar_Cerro_87	kinModCall	modified_base	2107681	2107681	85	-	.	coverage=135;context=TTTCATCGACCCGCGGCGGTTTCACTATGATTTATCCCTTT;IPDRatio=2.60
CP008925 Salmonella_enterica_subsp._enterica_serovar_Cerro_87	kinModCall	modified_base	2107705	2107705	27	+	.	coverage=132;context=GCCGCGGGTCGATGAAAACAGTCCACAGGTAAATACGTCCT;IPDRatio=1.55
CP008925 Salmonella_enterica_subsp._enterica_serovar_Cerro_87	kinModCall	modified_base	2107714	2107714	35	-	.	coverage=133;context=GTAAACCTGAGGACGTATTTACCTGTGGACTGTTTTCATCG;IPDRatio=1.64
CP008925 Salmonella_enterica_subsp._enterica_serovar_Cerro_87	kinModCall	modified_base	2107717	2107717	63	-	.	coverage=129;context=ACGGTAAACCTGAGGACGTATTTACCTGTGGACTGTTTTCA;IPDRatio=2.12
CP008925 Salmonella_enterica_subsp._enterica_serovar_Cerro_87	kinModCall	modified_base	2107720	2107720	38	-	.	coverage=123;context=TTTACGGTAAACCTGAGGACGTATTTACCTGTGGACTGTTT;IPDRatio=1.69
CP008925 Salmonella_enterica_subsp._enterica_serovar_Cerro_87	kinModCall	m6A	2107727	2107727	67	+	.	coverage=132;context=CCACAGGTAAATACGTCCTCAGGTTTACCGTAAATCATCGC;IPDRatio=2.71;frac=0.344;fracLow=0.247;fracUp=0.459;identificationQv=30
CP008925 Salmonella_enterica_subsp._enterica_serovar_Cerro_87	kinModCall	modified_base	2107733	2107733	22	-	.	coverage=133;context=GCCGTTGCGATGATTTACGGTAAACCTGAGGACGTATTTAC;IPDRatio=1.45
CP008925 Salmonella_enterica_subsp._enterica_serovar_Cerro_87	kinModCall	modified_base	2107739	2107739	35	+	.	coverage=133;context=ACGTCCTCAGGTTTACCGTAAATCATCGCAACGGCGACCTG;IPDRatio=1.61
CP008925 Salmonella_enterica_subsp._enterica_serovar_Cerro_87	kinModCall	modified_base	2107741	2107741	31	-	.	coverage=128;context=CCCAGGTCGCCGTTGCGATGATTTACGGTAAACCTGAGGAC;IPDRatio=1.57
CP008925 Salmonella_enterica_subsp._enterica_serovar_Cerro_87	kinModCall	m6A	2107755	2107755	34	+	.	coverage=134;context=CGTAAATCATCGCAACGGCGACCTGGGGATCGCCTTCTGTT;IPDRatio=1.64;frac=0.255;fracLow=0.133;fracUp=0.372;identificationQv=16
CP008925 Salmonella_enterica_subsp._enterica_serovar_Cerro_87	kinModCall	m6A	2107763	2107763	207	+	.	coverage=129;context=ATCGCAACGGCGACCTGGGGATCGCCTTCTGTTGGCAACGC;IPDRatio=5.61;frac=1.000;fracLow=0.903;fracUp=1.000;identificationQv=258
CP008925 Salmonella_enterica_subsp._enterica_serovar_Cerro_87	kinModCall	m6A	2107764	2107764	204	-	.	coverage=137;context=GGCGTTGCCAACAGAAGGCGATCCCCAGGTCGCCGTTGCGA;IPDRatio=5.98;frac=1.000;fracLow=0.916;fracUp=1.000;identificationQv=229
CP008925 Salmonella_enterica_subsp._enterica_serovar_Cerro_87	kinModCall	modified_base	2107796	2107796	28	+	.	coverage=132;context=GGCAACGCCCCCAACAGGCTGACACTCCCGATTGGCTGTAA;IPDRatio=1.55
CP008925 Salmonella_enterica_subsp._enterica_serovar_Cerro_87	kinModCall	modified_base	2107798	2107798	41	+	.	coverage=137;context=CAACGCCCCCAACAGGCTGACACTCCCGATTGGCTGTAATT;IPDRatio=1.79
CP008925 Salmonella_enterica_subsp._enterica_serovar_Cerro_87	kinModCall	m6A	2107806	2107806	41	+	.	coverage=133;context=CCAACAGGCTGACACTCCCGATTGGCTGTAATTCAGGAACA;IPDRatio=1.68;frac=0.307;fracLow=0.161;fracUp=0.484;identificationQv=6
CP008925 Salmonella_enterica_subsp._enterica_serovar_Cerro_87	kinModCall	modified_base	2107807	2107807	27	-	.	coverage=132;context=CTGTTCCTGAATTACAGCCAATCGGGAGTGTCAGCCTGTTG;IPDRatio=1.46
CP008925 Salmonella_enterica_subsp._enterica_serovar_Cerro_87	kinModCall	modified_base	2107812	2107812	25	-	.	coverage=132;context=TCAACCTGTTCCTGAATTACAGCCAATCGGGAGTGTCAGCC;IPDRatio=1.45
CP008925 Salmonella_enterica_subsp._enterica_serovar_Cerro_87	kinModCall	m6A	2107818	2107818	50	-	.	coverage=139;context=ACTCAATCAACCTGTTCCTGAATTACAGCCAATCGGGAGTG;IPDRatio=1.82;frac=0.457;fracLow=0.291;fracUp=0.629;identificationQv=27
CP008925 Salmonella_enterica_subsp._enterica_serovar_Cerro_87	kinModCall	modified_base	2107834	2107834	28	-	.	coverage=136;context=TAATGCACGCTTTTAAACTCAATCAACCTGTTCCTGAATTA;IPDRatio=1.45
CP008925 Salmonella_enterica_subsp._enterica_serovar_Cerro_87	kinModCall	m6A	2107853	2107853	43	-	.	coverage=128;context=GAATTAACCAGGAGAACATTAATGCACGCTTTTAAACTCAA;IPDRatio=1.84;frac=0.289;fracLow=0.148;fracUp=0.430;identificationQv=8
CP008925 Salmonella_enterica_subsp._enterica_serovar_Cerro_87	kinModCall	modified_base	2107858	2107858	23	-	.	coverage=122;context=GGCCGGAATTAACCAGGAGAACATTAATGCACGCTTTTAAA;IPDRatio=1.49
CP008925 Salmonella_enterica_subsp._enterica_serovar_Cerro_87	kinModCall	modified_base	2107861	2107861	51	-	.	coverage=125;context=AAAGGCCGGAATTAACCAGGAGAACATTAATGCACGCTTTT;IPDRatio=1.98
CP008925 Salmonella_enterica_subsp._enterica_serovar_Cerro_87	kinModCall	modified_base	2107870	2107870	43	-	.	coverage=126;context=GGTTTCTGGAAAGGCCGGAATTAACCAGGAGAACATTAATG;IPDRatio=1.73
CP008925 Salmonella_enterica_subsp._enterica_serovar_Cerro_87	kinModCall	modified_base	2107878	2107878	36	+	.	coverage=122;context=TTCTCCTGGTTAATTCCGGCCTTTCCAGAAACCGGCTGTTT;IPDRatio=1.68
CP008925 Salmonella_enterica_subsp._enterica_serovar_Cerro_87	kinModCall	m6A	2107881	2107881	25	-	.	coverage=130;context=ATCAAACAGCCGGTTTCTGGAAAGGCCGGAATTAACCAGGA;IPDRatio=1.50;frac=0.316;fracLow=0.148;fracUp=0.469;identificationQv=21
CP008925 Salmonella_enterica_subsp._enterica_serovar_Cerro_87	kinModCall	modified_base	2107898	2107898	24	+	.	coverage=115;context=CTTTCCAGAAACCGGCTGTTTGATGTATCAGTTTTCCCGCA;IPDRatio=1.57
CP008925 Salmonella_enterica_subsp._enterica_serovar_Cerro_87	kinModCall	modified_base	2107906	2107906	58	-	.	coverage=121;context=CTGGTCAGTGCGGGAAAACTGATACATCAAACAGCCGGTTT;IPDRatio=2.21
CP008925 Salmonella_enterica_subsp._enterica_serovar_Cerro_87	kinModCall	modified_base	2107907	2107907	29	-	.	coverage=126;context=GCTGGTCAGTGCGGGAAAACTGATACATCAAACAGCCGGTT;IPDRatio=1.56
CP008925 Salmonella_enterica_subsp._enterica_serovar_Cerro_87	kinModCall	modified_base	2107909	2107909	30	+	.	coverage=121;context=CCGGCTGTTTGATGTATCAGTTTTCCCGCACTGACCAGCAA;IPDRatio=1.53
CP008925 Salmonella_enterica_subsp._enterica_serovar_Cerro_87	kinModCall	modified_base	2107909	2107909	34	-	.	coverage=112;context=TTGCTGGTCAGTGCGGGAAAACTGATACATCAAACAGCCGG;IPDRatio=1.66
CP008925 Salmonella_enterica_subsp._enterica_serovar_Cerro_87	kinModCall	modified_base	2107928	2107928	36	+	.	coverage=126;context=GTTTTCCCGCACTGACCAGCAATAGACGTAGACTGTCGCGA;IPDRatio=1.53
CP008925 Salmonella_enterica_subsp._enterica_serovar_Cerro_87	kinModCall	modified_base	2107930	2107930	34	-	.	coverage=123;context=GGTCGCGACAGTCTACGTCTATTGCTGGTCAGTGCGGGAAA;IPDRatio=1.57
CP008925 Salmonella_enterica_subsp._enterica_serovar_Cerro_87	kinModCall	modified_base	2107933	2107933	30	+	.	coverage=124;context=CCCGCACTGACCAGCAATAGACGTAGACTGTCGCGACCATA;IPDRatio=1.65
CP008925 Salmonella_enterica_subsp._enterica_serovar_Cerro_87	kinModCall	modified_base	2107936	2107936	33	-	.	coverage=126;context=ATTTATGGTCGCGACAGTCTACGTCTATTGCTGGTCAGTGC;IPDRatio=1.68
CP008925 Salmonella_enterica_subsp._enterica_serovar_Cerro_87	kinModCall	m4C	2107942	2107942	61	-	.	coverage=128;context=GCGACAATTTATGGTCGCGACAGTCTACGTCTATTGCTGGT;IPDRatio=2.32;frac=0.575;fracLow=0.398;fracUp=0.789;identificationQv=25
CP008925 Salmonella_enterica_subsp._enterica_serovar_Cerro_87	kinModCall	m6A	2107951	2107951	40	+	.	coverage=120;context=AGACGTAGACTGTCGCGACCATAAATTGTCGCGTGGGGAAT;IPDRatio=1.68;frac=0.195;fracLow=0.053;fracUp=0.328;identificationQv=6
CP008925 Salmonella_enterica_subsp._enterica_serovar_Cerro_87	kinModCall	m6A	2107956	2107956	50	-	.	coverage=119;context=GTAGCATTCCCCACGCGACAATTTATGGTCGCGACAGTCTA;IPDRatio=1.76;frac=0.259;fracLow=0.093;fracUp=0.453;identificationQv=17
CP008925 Salmonella_enterica_subsp._enterica_serovar_Cerro_87	kinModCall	m4C	2107958	2107958	73	-	.	coverage=123;context=GAGTAGCATTCCCCACGCGACAATTTATGGTCGCGACAGTC;IPDRatio=2.41;frac=0.867;fracLow=0.689;fracUp=1.000;identificationQv=60
CP008925 Salmonella_enterica_subsp._enterica_serovar_Cerro_87	kinModCall	m6A	2107969	2107969	74	+	.	coverage=125;context=CCATAAATTGTCGCGTGGGGAATGCTACTCATCAGACGATA;IPDRatio=2.44;frac=0.533;fracLow=0.397;fracUp=0.671;identificationQv=35
CP008925 Salmonella_enterica_subsp._enterica_serovar_Cerro_87	kinModCall	modified_base	2107974	2107974	28	+	.	coverage=127;context=AATTGTCGCGTGGGGAATGCTACTCATCAGACGATACCGCT;IPDRatio=1.55
CP008925 Salmonella_enterica_subsp._enterica_serovar_Cerro_87	kinModCall	modified_base	2107983	2107983	43	+	.	coverage=123;context=GTGGGGAATGCTACTCATCAGACGATACCGCTCGGAACCGC;IPDRatio=1.90
CP008925 Salmonella_enterica_subsp._enterica_serovar_Cerro_87	kinModCall	modified_base	2107985	2107985	21	+	.	coverage=128;context=GGGGAATGCTACTCATCAGACGATACCGCTCGGAACCGCCA;IPDRatio=1.43
CP008925 Salmonella_enterica_subsp._enterica_serovar_Cerro_87	kinModCall	modified_base	2107988	2107988	26	-	.	coverage=122;context=AAATGGCGGTTCCGAGCGGTATCGTCTGATGAGTAGCATTC;IPDRatio=1.44
CP008925 Salmonella_enterica_subsp._enterica_serovar_Cerro_87	kinModCall	modified_base	2107989	2107989	31	+	.	coverage=124;context=AATGCTACTCATCAGACGATACCGCTCGGAACCGCCATTTA;IPDRatio=1.60
CP008925 Salmonella_enterica_subsp._enterica_serovar_Cerro_87	kinModCall	modified_base	2107994	2107994	25	-	.	coverage=117;context=AGGAATAAATGGCGGTTCCGAGCGGTATCGTCTGATGAGTA;IPDRatio=1.56
CP008925 Salmonella_enterica_subsp._enterica_serovar_Cerro_87	kinModCall	m4C	2107995	2107995	60	+	.	coverage=125;context=ACTCATCAGACGATACCGCTCGGAACCGCCATTTATTCCTT;IPDRatio=2.30;frac=0.571;fracLow=0.396;fracUp=0.761;identificationQv=75
CP008925 Salmonella_enterica_subsp._enterica_serovar_Cerro_87	kinModCall	m6A	2107998	2107998	187	+	.	coverage=121;context=CATCAGACGATACCGCTCGGAACCGCCATTTATTCCTTCGG;IPDRatio=9.71;frac=1.000;fracLow=0.985;fracUp=1.000;identificationQv=136
CP008925 Salmonella_enterica_subsp._enterica_serovar_Cerro_87	kinModCall	modified_base	2107999	2107999	28	+	.	coverage=115;context=ATCAGACGATACCGCTCGGAACCGCCATTTATTCCTTCGGC;IPDRatio=1.65
CP008925 Salmonella_enterica_subsp._enterica_serovar_Cerro_87	kinModCall	modified_base	2107999	2107999	126	-	.	coverage=120;context=GCCGAAGGAATAAATGGCGGTTCCGAGCGGTATCGTCTGAT;IPDRatio=4.10
CP008925 Salmonella_enterica_subsp._enterica_serovar_Cerro_87	kinModCall	modified_base	2108003	2108003	24	+	.	coverage=121;context=GACGATACCGCTCGGAACCGCCATTTATTCCTTCGGCCAGG;IPDRatio=1.46
CP008925 Salmonella_enterica_subsp._enterica_serovar_Cerro_87	kinModCall	modified_base	2108006	2108006	24	+	.	coverage=117;context=GATACCGCTCGGAACCGCCATTTATTCCTTCGGCCAGGATT;IPDRatio=1.50
CP008925 Salmonella_enterica_subsp._enterica_serovar_Cerro_87	kinModCall	m6A	2108011	2108011	39	-	.	coverage=125;context=TGCAAAATCCTGGCCGAAGGAATAAATGGCGGTTCCGAGCG;IPDRatio=1.67;frac=0.209;fracLow=0.072;fracUp=0.348;identificationQv=3
CP008925 Salmonella_enterica_subsp._enterica_serovar_Cerro_87	kinModCall	modified_base	2108014	2108014	44	+	.	coverage=120;context=TCGGAACCGCCATTTATTCCTTCGGCCAGGATTTTGCATAC;IPDRatio=1.81
CP008925 Salmonella_enterica_subsp._enterica_serovar_Cerro_87	kinModCall	modified_base	2108023	2108023	40	-	.	coverage=124;context=TCCCATATTGTATGCAAAATCCTGGCCGAAGGAATAAATGG;IPDRatio=1.80
CP008925 Salmonella_enterica_subsp._enterica_serovar_Cerro_87	kinModCall	modified_base	2108026	2108026	25	-	.	coverage=123;context=CCTTCCCATATTGTATGCAAAATCCTGGCCGAAGGAATAAA;IPDRatio=1.47
CP008925 Salmonella_enterica_subsp._enterica_serovar_Cerro_87	kinModCall	modified_base	2108035	2108035	29	+	.	coverage=121;context=TCGGCCAGGATTTTGCATACAATATGGGAAGGCGTGACGCC;IPDRatio=1.51
CP008925 Salmonella_enterica_subsp._enterica_serovar_Cerro_87	kinModCall	modified_base	2108037	2108037	30	+	.	coverage=120;context=GGCCAGGATTTTGCATACAATATGGGAAGGCGTGACGCCAA;IPDRatio=1.52
CP008925 Salmonella_enterica_subsp._enterica_serovar_Cerro_87	kinModCall	modified_base	2108037	2108037	55	-	.	coverage=117;context=TTGGCGTCACGCCTTCCCATATTGTATGCAAAATCCTGGCC;IPDRatio=1.88
CP008925 Salmonella_enterica_subsp._enterica_serovar_Cerro_87	kinModCall	m4C	2108040	2108040	62	-	.	coverage=110;context=GATTTGGCGTCACGCCTTCCCATATTGTATGCAAAATCCTG;IPDRatio=2.32;frac=0.847;fracLow=0.558;fracUp=1.000;identificationQv=46
CP008925 Salmonella_enterica_subsp._enterica_serovar_Cerro_87	kinModCall	modified_base	2108041	2108041	23	-	.	coverage=117;context=GGATTTGGCGTCACGCCTTCCCATATTGTATGCAAAATCCT;IPDRatio=1.54
CP008925 Salmonella_enterica_subsp._enterica_serovar_Cerro_87	kinModCall	modified_base	2108064	2108064	24	+	.	coverage=124;context=AGGCGTGACGCCAAATCCGGAATAACCCTGAACATAAAAAA;IPDRatio=1.49
CP008925 Salmonella_enterica_subsp._enterica_serovar_Cerro_87	kinModCall	modified_base	2108083	2108083	26	-	.	coverage=125;context=CTTCGTGAACACAATAATGTTTTTTATGTTCAGGGTTATTC;IPDRatio=1.50
CP008925 Salmonella_enterica_subsp._enterica_serovar_Cerro_87	kinModCall	modified_base	2108084	2108084	27	+	.	coverage=123;context=AATAACCCTGAACATAAAAAACATTATTGTGTTCACGAAGC;IPDRatio=1.55
CP008925 Salmonella_enterica_subsp._enterica_serovar_Cerro_87	kinModCall	modified_base	2108085	2108085	43	+	.	coverage=128;context=ATAACCCTGAACATAAAAAACATTATTGTGTTCACGAAGCG;IPDRatio=1.73
CP008925 Salmonella_enterica_subsp._enterica_serovar_Cerro_87	kinModCall	modified_base	2108087	2108087	21	+	.	coverage=132;context=AACCCTGAACATAAAAAACATTATTGTGTTCACGAAGCGTG;IPDRatio=1.41
CP008925 Salmonella_enterica_subsp._enterica_serovar_Cerro_87	kinModCall	modified_base	2108091	2108091	50	-	.	coverage=134;context=TTGGCACGCTTCGTGAACACAATAATGTTTTTTATGTTCAG;IPDRatio=1.74
CP008925 Salmonella_enterica_subsp._enterica_serovar_Cerro_87	kinModCall	m4C	2108094	2108094	69	-	.	coverage=132;context=AGATTGGCACGCTTCGTGAACACAATAATGTTTTTTATGTT;IPDRatio=2.49;frac=0.538;fracLow=0.390;fracUp=0.688;identificationQv=20
CP008925 Salmonella_enterica_subsp._enterica_serovar_Cerro_87	kinModCall	modified_base	2108112	2108112	22	-	.	coverage=138;context=GCGCGAATCTGTTTCCGCAGATTGGCACGCTTCGTGAACAC;IPDRatio=1.36
CP008925 Salmonella_enterica_subsp._enterica_serovar_Cerro_87	kinModCall	modified_base	2108127	2108127	32	-	.	coverage=140;context=GACCGATGGCCTGTAGCGCGAATCTGTTTCCGCAGATTGGC;IPDRatio=1.54
CP008925 Salmonella_enterica_subsp._enterica_serovar_Cerro_87	kinModCall	modified_base	2108139	2108139	25	-	.	coverage=117;context=TTGCCTGGGGCGGACCGATGGCCTGTAGCGCGAATCTGTTT;IPDRatio=1.55
CP008925 Salmonella_enterica_subsp._enterica_serovar_Cerro_87	kinModCall	modified_base	2108142	2108142	22	-	.	coverage=136;context=ATTTTGCCTGGGGCGGACCGATGGCCTGTAGCGCGAATCTG;IPDRatio=1.46
CP008925 Salmonella_enterica_subsp._enterica_serovar_Cerro_87	kinModCall	modified_base	2108168	2108168	38	+	.	coverage=135;context=CGCCCCAGGCAAAATCGATTTTAACGTCTTTCAAATAAGGG;IPDRatio=1.65
CP008925 Salmonella_enterica_subsp._enterica_serovar_Cerro_87	kinModCall	modified_base	2108171	2108171	29	+	.	coverage=129;context=CCCAGGCAAAATCGATTTTAACGTCTTTCAAATAAGGGAAG;IPDRatio=1.64
CP008925 Salmonella_enterica_subsp._enterica_serovar_Cerro_87	kinModCall	modified_base	2108186	2108186	27	-	.	coverage=129;context=TCTGTTGACGGAGGTCTTCCCTTATTTGAAAGACGTTAAAA;IPDRatio=1.49
CP008925 Salmonella_enterica_subsp._enterica_serovar_Cerro_87	kinModCall	m4C	2108191	2108191	36	-	.	coverage=138;context=CGCACTCTGTTGACGGAGGTCTTCCCTTATTTGAAAGACGT;IPDRatio=1.65;frac=0.305;fracLow=0.145;fracUp=0.483;identificationQv=11
CP008925 Salmonella_enterica_subsp._enterica_serovar_Cerro_87	kinModCall	m6A	2108206	2108206	199	+	.	coverage=128;context=GGGAAGACCTCCGTCAACAGAGTGCGGTTCCAGGCAGCAAA;IPDRatio=6.40;frac=0.967;fracLow=0.870;fracUp=1.000;identificationQv=172
CP008925 Salmonella_enterica_subsp._enterica_serovar_Cerro_87	kinModCall	modified_base	2108209	2108209	26	-	.	coverage=136;context=GATTTTGCTGCCTGGAACCGCACTCTGTTGACGGAGGTCTT;IPDRatio=1.50
CP008925 Salmonella_enterica_subsp._enterica_serovar_Cerro_87	kinModCall	modified_base	2108239	2108239	23	+	.	coverage=133;context=GCAGCAAAATCGTGCGGGGTATATTCAAGAAACCTTGTGGC;IPDRatio=1.43
CP008925 Salmonella_enterica_subsp._enterica_serovar_Cerro_87	kinModCall	modified_base	2108240	2108240	53	-	.	coverage=137;context=CGCCACAAGGTTTCTTGAATATACCCCGCACGATTTTGCTG;IPDRatio=1.78
CP008925 Salmonella_enterica_subsp._enterica_serovar_Cerro_87	kinModCall	modified_base	2108241	2108241	30	-	.	coverage=139;context=GCGCCACAAGGTTTCTTGAATATACCCCGCACGATTTTGCT;IPDRatio=1.55
CP008925 Salmonella_enterica_subsp._enterica_serovar_Cerro_87	kinModCall	modified_base	2108243	2108243	25	-	.	coverage=142;context=CAGCGCCACAAGGTTTCTTGAATATACCCCGCACGATTTTG;IPDRatio=1.48
CP008925 Salmonella_enterica_subsp._enterica_serovar_Cerro_87	kinModCall	modified_base	2108253	2108253	32	-	.	coverage=132;context=TGCTGTTTGGCAGCGCCACAAGGTTTCTTGAATATACCCCG;IPDRatio=1.64
CP008925 Salmonella_enterica_subsp._enterica_serovar_Cerro_87	kinModCall	modified_base	2108268	2108268	33	-	.	coverage=134;context=CAAAAGAAAACCGTCTGCTGTTTGGCAGCGCCACAAGGTTT;IPDRatio=1.57
CP008925 Salmonella_enterica_subsp._enterica_serovar_Cerro_87	kinModCall	modified_base	2108292	2108292	94	+	.	coverage=125;context=CAGACGGTTTTCTTTTGTGAGACGGTAGTAATTTATCACCG;IPDRatio=3.08
CP008925 Salmonella_enterica_subsp._enterica_serovar_Cerro_87	kinModCall	modified_base	2108299	2108299	26	-	.	coverage=132;context=ATCCGCCCGGTGATAAATTACTACCGTCTCACAAAAGAAAA;IPDRatio=1.42
CP008925 Salmonella_enterica_subsp._enterica_serovar_Cerro_87	kinModCall	modified_base	2108300	2108300	24	-	.	coverage=131;context=TATCCGCCCGGTGATAAATTACTACCGTCTCACAAAAGAAA;IPDRatio=1.40
CP008925 Salmonella_enterica_subsp._enterica_serovar_Cerro_87	kinModCall	modified_base	2108303	2108303	64	-	.	coverage=123;context=CGATATCCGCCCGGTGATAAATTACTACCGTCTCACAAAAG;IPDRatio=2.07
CP008925 Salmonella_enterica_subsp._enterica_serovar_Cerro_87	kinModCall	modified_base	2108331	2108331	78	-	.	coverage=108;context=GGATCAGTCCCTTGCGCGGGGCTTTTAGCGATATCCGCCCG;IPDRatio=2.56
CP008925 Salmonella_enterica_subsp._enterica_serovar_Cerro_87	kinModCall	modified_base	2108338	2108338	30	+	.	coverage=131;context=ATATCGCTAAAAGCCCCGCGCAAGGGACTGATCCGCTCAAC;IPDRatio=1.48
CP008925 Salmonella_enterica_subsp._enterica_serovar_Cerro_87	kinModCall	m6A	2108348	2108348	255	+	.	coverage=140;context=AAGCCCCGCGCAAGGGACTGATCCGCTCAACAAGCTCGCTG;IPDRatio=7.06;frac=1.000;fracLow=1.000;fracUp=1.000;identificationQv=270
CP008925 Salmonella_enterica_subsp._enterica_serovar_Cerro_87	kinModCall	m6A	2108349	2108349	186	-	.	coverage=139;context=CCAGCGAGCTTGTTGAGCGGATCAGTCCCTTGCGCGGGGCT;IPDRatio=6.12;frac=0.946;fracLow=0.799;fracUp=1.000;identificationQv=180
CP008925 Salmonella_enterica_subsp._enterica_serovar_Cerro_87	kinModCall	modified_base	2108368	2108368	24	+	.	coverage=141;context=ATCCGCTCAACAAGCTCGCTGGAGAGAGGTTCTGTAGAGAC;IPDRatio=1.51
CP008925 Salmonella_enterica_subsp._enterica_serovar_Cerro_87	kinModCall	modified_base	2108373	2108373	26	-	.	coverage=139;context=ATCAGGTCTCTACAGAACCTCTCTCCAGCGAGCTTGTTGAG;IPDRatio=1.50
CP008925 Salmonella_enterica_subsp._enterica_serovar_Cerro_87	kinModCall	modified_base	2108380	2108380	31	-	.	coverage=137;context=TATTCTTATCAGGTCTCTACAGAACCTCTCTCCAGCGAGCT;IPDRatio=1.44
CP008925 Salmonella_enterica_subsp._enterica_serovar_Cerro_87	kinModCall	m6A	2108387	2108387	28	+	.	coverage=142;context=TGGAGAGAGGTTCTGTAGAGACCTGATAAGAATAAGTAACC;IPDRatio=1.55;frac=0.241;fracLow=0.138;fracUp=0.366;identificationQv=19
CP008925 Salmonella_enterica_subsp._enterica_serovar_Cerro_87	kinModCall	modified_base	2108398	2108398	24	+	.	coverage=136;context=TCTGTAGAGACCTGATAAGAATAAGTAACCAGCGTTTTCTT;IPDRatio=1.38
CP008925 Salmonella_enterica_subsp._enterica_serovar_Cerro_87	kinModCall	modified_base	2108402	2108402	66	+	.	coverage=133;context=TAGAGACCTGATAAGAATAAGTAACCAGCGTTTTCTTATAA;IPDRatio=2.43
CP008925 Salmonella_enterica_subsp._enterica_serovar_Cerro_87	kinModCall	m4C	2108402	2108402	29	-	.	coverage=141;context=TTATAAGAAAACGCTGGTTACTTATTCTTATCAGGTCTCTA;IPDRatio=1.64;frac=0.197;fracLow=0.079;fracUp=0.310;identificationQv=12
CP008925 Salmonella_enterica_subsp._enterica_serovar_Cerro_87	kinModCall	modified_base	2108418	2108418	22	+	.	coverage=138;context=ATAAGTAACCAGCGTTTTCTTATAAATTTCTGGTTCCAGAT;IPDRatio=1.43
CP008925 Salmonella_enterica_subsp._enterica_serovar_Cerro_87	kinModCall	modified_base	2108423	2108423	30	+	.	coverage=131;context=TAACCAGCGTTTTCTTATAAATTTCTGGTTCCAGATTATTG;IPDRatio=1.48
CP008925 Salmonella_enterica_subsp._enterica_serovar_Cerro_87	kinModCall	m6A	2108424	2108424	67	-	.	coverage=137;context=TCAATAATCTGGAACCAGAAATTTATAAGAAAACGCTGGTT;IPDRatio=2.05;frac=0.426;fracLow=0.292;fracUp=0.543;identificationQv=24
CP008925 Salmonella_enterica_subsp._enterica_serovar_Cerro_87	kinModCall	modified_base	2108426	2108426	37	-	.	coverage=138;context=TCTCAATAATCTGGAACCAGAAATTTATAAGAAAACGCTGG;IPDRatio=1.66
CP008925 Salmonella_enterica_subsp._enterica_serovar_Cerro_87	kinModCall	modified_base	2108443	2108443	46	-	.	coverage=145;context=TGGGCCTGTGATAGTTTTCTCAATAATCTGGAACCAGAAAT;IPDRatio=1.82
CP008925 Salmonella_enterica_subsp._enterica_serovar_Cerro_87	kinModCall	modified_base	2108445	2108445	34	-	.	coverage=142;context=TGTGGGCCTGTGATAGTTTTCTCAATAATCTGGAACCAGAA;IPDRatio=1.72
CP008925 Salmonella_enterica_subsp._enterica_serovar_Cerro_87	kinModCall	modified_base	2108449	2108449	26	+	.	coverage=132;context=GGTTCCAGATTATTGAGAAAACTATCACAGGCCCACAGCAA;IPDRatio=1.52
CP008925 Salmonella_enterica_subsp._enterica_serovar_Cerro_87	kinModCall	modified_base	2108457	2108457	43	-	.	coverage=142;context=CGGCCAAATTGCTGTGGGCCTGTGATAGTTTTCTCAATAAT;IPDRatio=1.89
CP008925 Salmonella_enterica_subsp._enterica_serovar_Cerro_87	kinModCall	modified_base	2108470	2108470	47	+	.	coverage=140;context=CTATCACAGGCCCACAGCAATTTGGCCGCTTTTACGCTGCC;IPDRatio=1.84
CP008925 Salmonella_enterica_subsp._enterica_serovar_Cerro_87	kinModCall	modified_base	2108493	2108493	25	-	.	coverage=148;context=CTGTGCGGGTACGTACTGCGATGGGCAGCGTAAAAGCGGCC;IPDRatio=1.54
CP008925 Salmonella_enterica_subsp._enterica_serovar_Cerro_87	kinModCall	modified_base	2108501	2108501	35	+	.	coverage=140;context=TTACGCTGCCCATCGCAGTACGTACCCGCACAGTTTTACCG;IPDRatio=1.67
CP008925 Salmonella_enterica_subsp._enterica_serovar_Cerro_87	kinModCall	modified_base	2108516	2108516	22	-	.	coverage=145;context=GGTTGAGGTCAGTTACGGTAAAACTGTGCGGGTACGTACTG;IPDRatio=1.42
CP008925 Salmonella_enterica_subsp._enterica_serovar_Cerro_87	kinModCall	modified_base	2108526	2108526	21	-	.	coverage=143;context=ATTCACCTGTGGTTGAGGTCAGTTACGGTAAAACTGTGCGG;IPDRatio=1.34
CP008925 Salmonella_enterica_subsp._enterica_serovar_Cerro_87	kinModCall	modified_base	2108533	2108533	32	+	.	coverage=148;context=GTTTTACCGTAACTGACCTCAACCACAGGTGAATATTCGAA;IPDRatio=1.57
CP008925 Salmonella_enterica_subsp._enterica_serovar_Cerro_87	kinModCall	modified_base	2108534	2108534	41	+	.	coverage=140;context=TTTTACCGTAACTGACCTCAACCACAGGTGAATATTCGAAT;IPDRatio=1.72
CP008925 Salmonella_enterica_subsp._enterica_serovar_Cerro_87	kinModCall	modified_base	2108545	2108545	54	-	.	coverage=148;context=GGGGTGAAGATATTCGAATATTCACCTGTGGTTGAGGTCAG;IPDRatio=2.02
CP008925 Salmonella_enterica_subsp._enterica_serovar_Cerro_87	kinModCall	m6A	2108548	2108548	51	-	.	coverage=135;context=CTGGGGGTGAAGATATTCGAATATTCACCTGTGGTTGAGGT;IPDRatio=1.83;frac=0.457;fracLow=0.295;fracUp=0.665;identificationQv=15
CP008925 Salmonella_enterica_subsp._enterica_serovar_Cerro_87	kinModCall	modified_base	2108557	2108557	42	-	.	coverage=145;context=GCGAATTCGCTGGGGGTGAAGATATTCGAATATTCACCTGT;IPDRatio=1.78
CP008925 Salmonella_enterica_subsp._enterica_serovar_Cerro_87	kinModCall	modified_base	2108598	2108598	21	+	.	coverage=151;context=AGCCTGAGCGGAGCCCAGCAATAAATTCAGCGAGTGGACAT;IPDRatio=1.34
CP008925 Salmonella_enterica_subsp._enterica_serovar_Cerro_87	kinModCall	modified_base	2108599	2108599	54	-	.	coverage=157;context=CATGTCCACTCGCTGAATTTATTGCTGGGCTCCGCTCAGGC;IPDRatio=1.89
CP008925 Salmonella_enterica_subsp._enterica_serovar_Cerro_87	kinModCall	modified_base	2108603	2108603	24	-	.	coverage=150;context=AGGGCATGTCCACTCGCTGAATTTATTGCTGGGCTCCGCTC;IPDRatio=1.40
CP008925 Salmonella_enterica_subsp._enterica_serovar_Cerro_87	kinModCall	modified_base	2108605	2108605	54	-	.	coverage=157;context=GGAGGGCATGTCCACTCGCTGAATTTATTGCTGGGCTCCGC;IPDRatio=2.00
CP008925 Salmonella_enterica_subsp._enterica_serovar_Cerro_87	kinModCall	modified_base	2108606	2108606	35	+	.	coverage=157;context=CGGAGCCCAGCAATAAATTCAGCGAGTGGACATGCCCTCCC;IPDRatio=1.63
CP008925 Salmonella_enterica_subsp._enterica_serovar_Cerro_87	kinModCall	modified_base	2108615	2108615	23	-	.	coverage=156;context=GCATATGGGGGGAGGGCATGTCCACTCGCTGAATTTATTGC;IPDRatio=1.46
CP008925 Salmonella_enterica_subsp._enterica_serovar_Cerro_87	kinModCall	m6A	2108618	2108618	30	-	.	coverage=156;context=CAAGCATATGGGGGGAGGGCATGTCCACTCGCTGAATTTAT;IPDRatio=1.54;frac=0.208;fracLow=0.032;fracUp=0.300;identificationQv=9
CP008925 Salmonella_enterica_subsp._enterica_serovar_Cerro_87	kinModCall	modified_base	2108631	2108631	21	-	.	coverage=164;context=ACTGCGGTGTTCTCAAGCATATGGGGGGAGGGCATGTCCAC;IPDRatio=1.38
CP008925 Salmonella_enterica_subsp._enterica_serovar_Cerro_87	kinModCall	m6A	2108657	2108657	39	-	.	coverage=160;context=GCAGCAGGTTATTGGTTCCGACGTCTACTGCGGTGTTCTCA;IPDRatio=1.75;frac=0.324;fracLow=0.156;fracUp=0.437;identificationQv=18
CP008925 Salmonella_enterica_subsp._enterica_serovar_Cerro_87	kinModCall	modified_base	2108666	2108666	34	+	.	coverage=166;context=CGCAGTAGACGTCGGAACCAATAACCTGCTGCACGTCTTTA;IPDRatio=1.60
CP008925 Salmonella_enterica_subsp._enterica_serovar_Cerro_87	kinModCall	modified_base	2108667	2108667	22	-	.	coverage=159;context=GTAAAGACGTGCAGCAGGTTATTGGTTCCGACGTCTACTGC;IPDRatio=1.36
CP008925 Salmonella_enterica_subsp._enterica_serovar_Cerro_87	kinModCall	modified_base	2108681	2108681	22	-	.	coverage=160;context=TGAACTCTATACCGGTAAAGACGTGCAGCAGGTTATTGGTT;IPDRatio=1.39
CP008925 Salmonella_enterica_subsp._enterica_serovar_Cerro_87	kinModCall	modified_base	2108683	2108683	45	+	.	coverage=165;context=CCAATAACCTGCTGCACGTCTTTACCGGTATAGAGTTCAAT;IPDRatio=1.72
CP008925 Salmonella_enterica_subsp._enterica_serovar_Cerro_87	kinModCall	modified_base	2108694	2108694	74	-	.	coverage=153;context=CGGAAGATGATATTGAACTCTATACCGGTAAAGACGTGCAG;IPDRatio=2.19
CP008925 Salmonella_enterica_subsp._enterica_serovar_Cerro_87	kinModCall	modified_base	2108697	2108697	29	-	.	coverage=155;context=CGCCGGAAGATGATATTGAACTCTATACCGGTAAAGACGTG;IPDRatio=1.61
CP008925 Salmonella_enterica_subsp._enterica_serovar_Cerro_87	kinModCall	modified_base	2108702	2108702	50	+	.	coverage=158;context=CTTTACCGGTATAGAGTTCAATATCATCTTCCGGCGTAGCA;IPDRatio=1.81
CP008925 Salmonella_enterica_subsp._enterica_serovar_Cerro_87	kinModCall	modified_base	2108709	2108709	40	-	.	coverage=156;context=TCAAAGCTGCTACGCCGGAAGATGATATTGAACTCTATACC;IPDRatio=1.70
CP008925 Salmonella_enterica_subsp._enterica_serovar_Cerro_87	kinModCall	modified_base	2108711	2108711	27	-	.	coverage=159;context=ATTCAAAGCTGCTACGCCGGAAGATGATATTGAACTCTATA;IPDRatio=1.54
CP008925 Salmonella_enterica_subsp._enterica_serovar_Cerro_87	kinModCall	modified_base	2108731	2108731	21	-	.	coverage=147;context=CTGCAACAATGGGAAAAAGAATTCAAAGCTGCTACGCCGGA;IPDRatio=1.39
CP008925 Salmonella_enterica_subsp._enterica_serovar_Cerro_87	kinModCall	modified_base	2108734	2108734	22	-	.	coverage=146;context=ACGCTGCAACAATGGGAAAAAGAATTCAAAGCTGCTACGCC;IPDRatio=1.46
CP008925 Salmonella_enterica_subsp._enterica_serovar_Cerro_87	kinModCall	modified_base	2108737	2108737	24	+	.	coverage=161;context=GTAGCAGCTTTGAATTCTTTTTCCCATTGTTGCAGCGTTTT;IPDRatio=1.39
CP008925 Salmonella_enterica_subsp._enterica_serovar_Cerro_87	kinModCall	modified_base	2108738	2108738	24	-	.	coverage=155;context=AAAAACGCTGCAACAATGGGAAAAAGAATTCAAAGCTGCTA;IPDRatio=1.41
CP008925 Salmonella_enterica_subsp._enterica_serovar_Cerro_87	kinModCall	modified_base	2108744	2108744	28	-	.	coverage=165;context=GCAGTTAAAAACGCTGCAACAATGGGAAAAAGAATTCAAAG;IPDRatio=1.41
CP008925 Salmonella_enterica_subsp._enterica_serovar_Cerro_87	kinModCall	modified_base	2108768	2108768	24	-	.	coverage=166;context=TGGTTATCTGGCCTACAACCAGCGGCAGTTAAAAACGCTGC;IPDRatio=1.39
CP008925 Salmonella_enterica_subsp._enterica_serovar_Cerro_87	kinModCall	modified_base	2108782	2108782	35	+	.	coverage=175;context=TGCCGCTGGTTGTAGGCCAGATAACCATATCCGGGGACAAA;IPDRatio=1.56
CP008925 Salmonella_enterica_subsp._enterica_serovar_Cerro_87	kinModCall	modified_base	2108787	2108787	44	+	.	coverage=174;context=CTGGTTGTAGGCCAGATAACCATATCCGGGGACAAAATCAG;IPDRatio=1.76
CP008925 Salmonella_enterica_subsp._enterica_serovar_Cerro_87	kinModCall	modified_base	2108788	2108788	21	-	.	coverage=169;context=GCTGATTTTGTCCCCGGATATGGTTATCTGGCCTACAACCA;IPDRatio=1.34
CP008925 Salmonella_enterica_subsp._enterica_serovar_Cerro_87	kinModCall	modified_base	2108811	2108811	46	+	.	coverage=195;context=TCCGGGGACAAAATCAGCATCAATATGGTATTTACGAATTC;IPDRatio=1.73
CP008925 Salmonella_enterica_subsp._enterica_serovar_Cerro_87	kinModCall	modified_base	2108814	2108814	42	+	.	coverage=191;context=GGGGACAAAATCAGCATCAATATGGTATTTACGAATTCGCT;IPDRatio=1.71
CP008925 Salmonella_enterica_subsp._enterica_serovar_Cerro_87	kinModCall	modified_base	2108817	2108817	27	-	.	coverage=179;context=GGGAGCGAATTCGTAAATACCATATTGATGCTGATTTTGTC;IPDRatio=1.45
CP008925 Salmonella_enterica_subsp._enterica_serovar_Cerro_87	kinModCall	m6A	2108821	2108821	34	-	.	coverage=179;context=ATTCGGGAGCGAATTCGTAAATACCATATTGATGCTGATTT;IPDRatio=1.56;frac=0.261;fracLow=0.053;fracUp=0.336;identificationQv=13
CP008925 Salmonella_enterica_subsp._enterica_serovar_Cerro_87	kinModCall	modified_base	2108825	2108825	21	-	.	coverage=179;context=TATTATTCGGGAGCGAATTCGTAAATACCATATTGATGCTG;IPDRatio=1.36
CP008925 Salmonella_enterica_subsp._enterica_serovar_Cerro_87	kinModCall	m6A	2108839	2108839	31	+	.	coverage=198;context=TATTTACGAATTCGCTCCCGAATAATACCTGCGCCGAGGTT;IPDRatio=1.49;frac=0.177;fracLow=0.080;fracUp=0.266;identificationQv=10
CP008925 Salmonella_enterica_subsp._enterica_serovar_Cerro_87	kinModCall	m6A	2108842	2108842	57	+	.	coverage=203;context=TTACGAATTCGCTCCCGAATAATACCTGCGCCGAGGTTCGA;IPDRatio=1.78;frac=0.248;fracLow=0.152;fracUp=0.352;identificationQv=21
CP008925 Salmonella_enterica_subsp._enterica_serovar_Cerro_87	kinModCall	modified_base	2108844	2108844	35	-	.	coverage=188;context=TCTCGAACCTCGGCGCAGGTATTATTCGGGAGCGAATTCGT;IPDRatio=1.53
CP008925 Salmonella_enterica_subsp._enterica_serovar_Cerro_87	kinModCall	modified_base	2108845	2108845	21	-	.	coverage=192;context=ATCTCGAACCTCGGCGCAGGTATTATTCGGGAGCGAATTCG;IPDRatio=1.35
CP008925 Salmonella_enterica_subsp._enterica_serovar_Cerro_87	kinModCall	modified_base	2108860	2108860	21	-	.	coverage=186;context=GAGACGCTGTTTAAAATCTCGAACCTCGGCGCAGGTATTAT;IPDRatio=1.36
CP008925 Salmonella_enterica_subsp._enterica_serovar_Cerro_87	kinModCall	modified_base	2108879	2108879	33	-	.	coverage=187;context=TGTAGGCGCAGCGGGAATGGAGACGCTGTTTAAAATCTCGA;IPDRatio=1.49
CP008925 Salmonella_enterica_subsp._enterica_serovar_Cerro_87	kinModCall	m4C	2108881	2108881	32	+	.	coverage=188;context=GAGATTTTAAACAGCGTCTCCATTCCCGCTGCGCCTACATA;IPDRatio=1.56;frac=0.759;fracLow=0.534;fracUp=1.000;identificationQv=16
CP008925 Salmonella_enterica_subsp._enterica_serovar_Cerro_87	kinModCall	modified_base	2108895	2108895	28	+	.	coverage=200;context=CGTCTCCATTCCCGCTGCGCCTACATATTTTTTAACGGCTT;IPDRatio=1.49
CP008925 Salmonella_enterica_subsp._enterica_serovar_Cerro_87	kinModCall	modified_base	2108902	2108902	62	-	.	coverage=189;context=GACATCGAAGCCGTTAAAAAATATGTAGGCGCAGCGGGAAT;IPDRatio=1.85
CP008925 Salmonella_enterica_subsp._enterica_serovar_Cerro_87	kinModCall	modified_base	2108926	2108926	21	+	.	coverage=202;context=TTAACGGCTTCGATGTCGTGACCTATACCGGCCATCACCTG;IPDRatio=1.37
CP008925 Salmonella_enterica_subsp._enterica_serovar_Cerro_87	kinModCall	modified_base	2108929	2108929	24	+	.	coverage=205;context=ACGGCTTCGATGTCGTGACCTATACCGGCCATCACCTGACC;IPDRatio=1.42
CP008925 Salmonella_enterica_subsp._enterica_serovar_Cerro_87	kinModCall	modified_base	2108936	2108936	21	-	.	coverage=211;context=AAACGGCGGTCAGGTGATGGCCGGTATAGGTCACGACATCG;IPDRatio=1.49
CP008925 Salmonella_enterica_subsp._enterica_serovar_Cerro_87	kinModCall	modified_base	2108939	2108939	26	+	.	coverage=212;context=TGTCGTGACCTATACCGGCCATCACCTGACCGCCGTTTCGC;IPDRatio=1.42
CP008925 Salmonella_enterica_subsp._enterica_serovar_Cerro_87	kinModCall	modified_base	2108970	2108970	21	+	.	coverage=210;context=GCCGTTTCGCCCGGTGCCGCCATACCCAAGATGGCGGGCTT;IPDRatio=1.54
CP008925 Salmonella_enterica_subsp._enterica_serovar_Cerro_87	kinModCall	modified_base	2108971	2108971	30	+	.	coverage=211;context=CCGTTTCGCCCGGTGCCGCCATACCCAAGATGGCGGGCTTC;IPDRatio=1.43
CP008925 Salmonella_enterica_subsp._enterica_serovar_Cerro_87	kinModCall	modified_base	2108999	2108999	21	+	.	coverage=216;context=GATGGCGGGCTTCCAGAACGACAACATTAGTGATCCCCTGC;IPDRatio=1.37
CP008925 Salmonella_enterica_subsp._enterica_serovar_Cerro_87	kinModCall	m6A	2109001	2109001	52	+	.	coverage=218;context=TGGCGGGCTTCCAGAACGACAACATTAGTGATCCCCTGCTC;IPDRatio=1.72;frac=0.253;fracLow=0.159;fracUp=0.366;identificationQv=8
CP008925 Salmonella_enterica_subsp._enterica_serovar_Cerro_87	kinModCall	m4C	2109010	2109010	20	-	.	coverage=217;context=GAACTGGCGGAGCAGGGGATCACTAATGTTGTCGTTCTGGA;IPDRatio=1.36;frac=0.390;fracLow=0.244;fracUp=0.524;identificationQv=18
CP008925 Salmonella_enterica_subsp._enterica_serovar_Cerro_87	kinModCall	m6A	2109011	2109011	334	+	.	coverage=209;context=CCAGAACGACAACATTAGTGATCCCCTGCTCCGCCAGTTCC;IPDRatio=6.38;frac=1.000;fracLow=0.985;fracUp=1.000;identificationQv=333
CP008925 Salmonella_enterica_subsp._enterica_serovar_Cerro_87	kinModCall	m6A	2109012	2109012	355	-	.	coverage=213;context=TGGAACTGGCGGAGCAGGGGATCACTAATGTTGTCGTTCTG;IPDRatio=6.79;frac=1.000;fracLow=1.000;fracUp=1.000;identificationQv=395
CP008925 Salmonella_enterica_subsp._enterica_serovar_Cerro_87	kinModCall	m6A	2109068	2109068	298	+	.	coverage=213;context=CTGAAAAGCCACCGCCAATGATCACCACATCGGCATCAATA;IPDRatio=6.20;frac=0.945;fracLow=0.839;fracUp=0.996;identificationQv=294
CP008925 Salmonella_enterica_subsp._enterica_serovar_Cerro_87	kinModCall	m6A	2109069	2109069	295	-	.	coverage=217;context=ATATTGATGCCGATGTGGTGATCATTGGCGGTGGCTTTTCA;IPDRatio=7.39;frac=0.990;fracLow=0.898;fracUp=1.000;identificationQv=354
CP008925 Salmonella_enterica_subsp._enterica_serovar_Cerro_87	kinModCall	m4C	2109079	2109079	22	-	.	coverage=188;context=CTGCAAGACGATATTGATGCCGATGTGGTGATCATTGGCGG;IPDRatio=1.41;frac=0.401;fracLow=0.229;fracUp=0.547;identificationQv=12
CP008925 Salmonella_enterica_subsp._enterica_serovar_Cerro_87	kinModCall	modified_base	2109093	2109093	47	-	.	coverage=214;context=TGCATTTTCCTGCTCTGCAAGACGATATTGATGCCGATGTG;IPDRatio=1.73
CP008925 Salmonella_enterica_subsp._enterica_serovar_Cerro_87	kinModCall	modified_base	2109095	2109095	25	-	.	coverage=216;context=GTTGCATTTTCCTGCTCTGCAAGACGATATTGATGCCGATG;IPDRatio=1.43
CP008925 Salmonella_enterica_subsp._enterica_serovar_Cerro_87	kinModCall	m6A	2109100	2109100	311	+	.	coverage=208;context=GCATCAATATCGTCTTGCAGAGCAGGAAAATGCAACGGGTA;IPDRatio=9.40;frac=0.906;fracLow=0.845;fracUp=0.985;identificationQv=327
CP008925 Salmonella_enterica_subsp._enterica_serovar_Cerro_87	kinModCall	modified_base	2109108	2109108	22	+	.	coverage=206;context=ATCGTCTTGCAGAGCAGGAAAATGCAACGGGTATTTTTTCG;IPDRatio=1.34
CP008925 Salmonella_enterica_subsp._enterica_serovar_Cerro_87	kinModCall	modified_base	2109109	2109109	30	-	.	coverage=195;context=ACGAAAAAATACCCGTTGCATTTTCCTGCTCTGCAAGACGA;IPDRatio=1.44
CP008925 Salmonella_enterica_subsp._enterica_serovar_Cerro_87	kinModCall	m6A	2109122	2109122	70	-	.	coverage=200;context=TTACTACGGCGCGACGAAAAAATACCCGTTGCATTTTCCTG;IPDRatio=2.04;frac=0.448;fracLow=0.337;fracUp=0.601;identificationQv=39
CP008925 Salmonella_enterica_subsp._enterica_serovar_Cerro_87	kinModCall	modified_base	2109126	2109126	23	+	.	coverage=188;context=AAAATGCAACGGGTATTTTTTCGTCGCGCCGTAGTAATTCA;IPDRatio=1.41
CP008925 Salmonella_enterica_subsp._enterica_serovar_Cerro_87	kinModCall	modified_base	2109142	2109142	36	-	.	coverage=204;context=ACAAAAATCGATGCGTTGAATTACTACGGCGCGACGAAAAA;IPDRatio=1.55
CP008925 Salmonella_enterica_subsp._enterica_serovar_Cerro_87	kinModCall	modified_base	2109143	2109143	36	-	.	coverage=192;context=TACAAAAATCGATGCGTTGAATTACTACGGCGCGACGAAAA;IPDRatio=1.55
CP008925 Salmonella_enterica_subsp._enterica_serovar_Cerro_87	kinModCall	modified_base	2109173	2109173	49	+	.	coverage=216;context=CGATTTTTGTATTCATCGCGTTACCTTGTCATCACGCTTGA;IPDRatio=1.70
CP008925 Salmonella_enterica_subsp._enterica_serovar_Cerro_87	kinModCall	modified_base	2109177	2109177	24	-	.	coverage=189;context=TTAGTCAAGCGTGATGACAAGGTAACGCGATGAATACAAAA;IPDRatio=1.57
CP008925 Salmonella_enterica_subsp._enterica_serovar_Cerro_87	kinModCall	m4C	2109180	2109180	50	-	.	coverage=200;context=GTCTTAGTCAAGCGTGATGACAAGGTAACGCGATGAATACA;IPDRatio=1.69;frac=0.442;fracLow=0.301;fracUp=0.577;identificationQv=7
CP008925 Salmonella_enterica_subsp._enterica_serovar_Cerro_87	kinModCall	modified_base	2109199	2109199	51	+	.	coverage=216;context=TGTCATCACGCTTGACTAAGACCGCTATCACAGCACGGTAA;IPDRatio=1.72
CP008925 Salmonella_enterica_subsp._enterica_serovar_Cerro_87	kinModCall	modified_base	2109210	2109210	29	-	.	coverage=193;context=TTTGTAAAACGTTACCGTGCTGTGATAGCGGTCTTAGTCAA;IPDRatio=1.52
CP008925 Salmonella_enterica_subsp._enterica_serovar_Cerro_87	kinModCall	m4C	2109212	2109212	48	+	.	coverage=220;context=GACTAAGACCGCTATCACAGCACGGTAACGTTTTACAAAAT;IPDRatio=1.72;frac=0.324;fracLow=0.192;fracUp=0.445;identificationQv=3
CP008925 Salmonella_enterica_subsp._enterica_serovar_Cerro_87	kinModCall	m6A	2109245	2109245	87	+	.	coverage=218;context=TACAAAATATCGTCCGGAAGAATGACGTTCTTTGGAACGAT;IPDRatio=1.98;frac=0.437;fracLow=0.291;fracUp=0.560;identificationQv=60
CP008925 Salmonella_enterica_subsp._enterica_serovar_Cerro_87	kinModCall	modified_base	2109252	2109252	236	+	.	coverage=204;context=TATCGTCCGGAAGAATGACGTTCTTTGGAACGATATTCAGT;IPDRatio=4.91
CP008925 Salmonella_enterica_subsp._enterica_serovar_Cerro_87	kinModCall	m6A	2109252	2109252	73	-	.	coverage=188;context=ACTGAATATCGTTCCAAAGAACGTCATTCTTCCGGACGATA;IPDRatio=2.06;frac=0.403;fracLow=0.277;fracUp=0.535;identificationQv=6
CP008925 Salmonella_enterica_subsp._enterica_serovar_Cerro_87	kinModCall	m6A	2109253	2109253	247	-	.	coverage=202;context=AACTGAATATCGTTCCAAAGAACGTCATTCTTCCGGACGAT;IPDRatio=9.08;frac=1.000;fracLow=0.967;fracUp=1.000;identificationQv=215
CP008925 Salmonella_enterica_subsp._enterica_serovar_Cerro_87	kinModCall	modified_base	2109254	2109254	38	-	.	coverage=193;context=GAACTGAATATCGTTCCAAAGAACGTCATTCTTCCGGACGA;IPDRatio=1.83
CP008925 Salmonella_enterica_subsp._enterica_serovar_Cerro_87	kinModCall	m6A	2109257	2109257	31	-	.	coverage=205;context=CTGGAACTGAATATCGTTCCAAAGAACGTCATTCTTCCGGA;IPDRatio=1.56;frac=0.308;fracLow=0.220;fracUp=0.409;identificationQv=17
CP008925 Salmonella_enterica_subsp._enterica_serovar_Cerro_87	kinModCall	modified_base	2109263	2109263	23	-	.	coverage=203;context=ACTTGCCTGGAACTGAATATCGTTCCAAAGAACGTCATTCT;IPDRatio=1.38
CP008925 Salmonella_enterica_subsp._enterica_serovar_Cerro_87	kinModCall	modified_base	2109264	2109264	57	+	.	coverage=205;context=GAATGACGTTCTTTGGAACGATATTCAGTTCCAGGCAAGTA;IPDRatio=1.84
CP008925 Salmonella_enterica_subsp._enterica_serovar_Cerro_87	kinModCall	modified_base	2109269	2109269	25	-	.	coverage=196;context=CAACATACTTGCCTGGAACTGAATATCGTTCCAAAGAACGT;IPDRatio=1.46
CP008925 Salmonella_enterica_subsp._enterica_serovar_Cerro_87	kinModCall	m4C	2109286	2109286	70	-	.	coverage=193;context=ATGTACGTTTTCCATCTCAACATACTTGCCTGGAACTGAAT;IPDRatio=1.97;frac=0.675;fracLow=0.489;fracUp=0.854;identificationQv=29
CP008925 Salmonella_enterica_subsp._enterica_serovar_Cerro_87	kinModCall	m4C	2109289	2109289	58	-	.	coverage=197;context=GGAATGTACGTTTTCCATCTCAACATACTTGCCTGGAACTG;IPDRatio=1.85;frac=0.523;fracLow=0.302;fracUp=0.705;identificationQv=8
CP008925 Salmonella_enterica_subsp._enterica_serovar_Cerro_87	kinModCall	modified_base	2109304	2109304	24	+	.	coverage=205;context=ATGTTGAGATGGAAAACGTACATTCCTGACCTACAGGCACT;IPDRatio=1.38
CP008925 Salmonella_enterica_subsp._enterica_serovar_Cerro_87	kinModCall	m6A	2109307	2109307	29	-	.	coverage=204;context=AGAAGTGCCTGTAGGTCAGGAATGTACGTTTTCCATCTCAA;IPDRatio=1.43;frac=0.131;fracLow=0.015;fracUp=0.238;identificationQv=4
CP008925 Salmonella_enterica_subsp._enterica_serovar_Cerro_87	kinModCall	modified_base	2109312	2109312	25	+	.	coverage=205;context=ATGGAAAACGTACATTCCTGACCTACAGGCACTTCTGATGA;IPDRatio=1.48
CP008925 Salmonella_enterica_subsp._enterica_serovar_Cerro_87	kinModCall	modified_base	2109343	2109343	72	+	.	coverage=200;context=CTTCTGATGAGCGACGTGACATTACTTGCCGAAGTAACGAC;IPDRatio=1.94
CP008925 Salmonella_enterica_subsp._enterica_serovar_Cerro_87	kinModCall	modified_base	2109359	2109359	31	-	.	coverage=199;context=TCGTTGGCGTAAAAAAGTCGTTACTTCGGCAAGTAATGTCA;IPDRatio=1.49
CP008925 Salmonella_enterica_subsp._enterica_serovar_Cerro_87	kinModCall	modified_base	2109367	2109367	21	-	.	coverage=199;context=TGTCCGTGTCGTTGGCGTAAAAAAGTCGTTACTTCGGCAAG;IPDRatio=1.34
CP008925 Salmonella_enterica_subsp._enterica_serovar_Cerro_87	kinModCall	modified_base	2109386	2109386	56	+	.	coverage=205;context=TTTTACGCCAACGACACGGACAATTTATTGCAGGTGAACGT;IPDRatio=1.85
CP008925 Salmonella_enterica_subsp._enterica_serovar_Cerro_87	kinModCall	m6A	2109389	2109389	66	-	.	coverage=192;context=CTGACGTTCACCTGCAATAAATTGTCCGTGTCGTTGGCGTA;IPDRatio=1.86;frac=0.325;fracLow=0.224;fracUp=0.417;identificationQv=22
CP008925 Salmonella_enterica_subsp._enterica_serovar_Cerro_87	kinModCall	modified_base	2109392	2109392	46	+	.	coverage=203;context=GCCAACGACACGGACAATTTATTGCAGGTGAACGTCAGGCC;IPDRatio=1.59
CP008925 Salmonella_enterica_subsp._enterica_serovar_Cerro_87	kinModCall	modified_base	2109393	2109393	24	-	.	coverage=202;context=CGGCCTGACGTTCACCTGCAATAAATTGTCCGTGTCGTTGG;IPDRatio=1.39
CP008925 Salmonella_enterica_subsp._enterica_serovar_Cerro_87	kinModCall	modified_base	2109403	2109403	22	-	.	coverage=204;context=GTGCCGTTTCCGGCCTGACGTTCACCTGCAATAAATTGTCC;IPDRatio=1.34
CP008925 Salmonella_enterica_subsp._enterica_serovar_Cerro_87	kinModCall	modified_base	2109434	2109434	36	+	.	coverage=186;context=GAAACGGCACGAACTTCTCGGTCACTAACCCAGCCACCGGC;IPDRatio=1.53
CP008925 Salmonella_enterica_subsp._enterica_serovar_Cerro_87	kinModCall	modified_base	2109449	2109449	41	+	.	coverage=201;context=TCTCGGTCACTAACCCAGCCACCGGCAAAATCATCGCCGAC;IPDRatio=1.62
CP008925 Salmonella_enterica_subsp._enterica_serovar_Cerro_87	kinModCall	modified_base	2109450	2109450	24	-	.	coverage=181;context=CGTCGGCGATGATTTTGCCGGTGGCTGGGTTAGTGACCGAG;IPDRatio=1.51
CP008925 Salmonella_enterica_subsp._enterica_serovar_Cerro_87	kinModCall	modified_base	2109501	2109501	26	+	.	coverage=208;context=AACCCCTGCGCAGGCAGAAGAGGCCATGCAGAGCGCCAGAC;IPDRatio=1.42
CP008925 Salmonella_enterica_subsp._enterica_serovar_Cerro_87	kinModCall	m6A	2109512	2109512	301	+	.	coverage=209;context=AGGCAGAAGAGGCCATGCAGAGCGCCAGACGGGCGTTTGAT;IPDRatio=10.32;frac=0.978;fracLow=0.905;fracUp=1.000;identificationQv=310
CP008925 Salmonella_enterica_subsp._enterica_serovar_Cerro_87	kinModCall	modified_base	2109512	2109512	23	-	.	coverage=201;context=ATCAAACGCCCGTCTGGCGCTCTGCATGGCCTCTTCTGCCT;IPDRatio=1.41
CP008925 Salmonella_enterica_subsp._enterica_serovar_Cerro_87	kinModCall	modified_base	2109531	2109531	26	+	.	coverage=210;context=GAGCGCCAGACGGGCGTTTGATGTCTGGCGTAAAATGCCAA;IPDRatio=1.46
CP008925 Salmonella_enterica_subsp._enterica_serovar_Cerro_87	kinModCall	modified_base	2109587	2109587	45	+	.	coverage=199;context=CATTACTGCTGAAACTGGCTGATACTCTTGCCGCTCATCGT;IPDRatio=1.74
CP008925 Salmonella_enterica_subsp._enterica_serovar_Cerro_87	kinModCall	m4C	2109617	2109617	50	-	.	coverage=191;context=ACAGACGCTTTCCAGTTGAGCTAACTCTTCACGATGAGCGG;IPDRatio=1.77;frac=0.396;fracLow=0.263;fracUp=0.528;identificationQv=18
CP008925 Salmonella_enterica_subsp._enterica_serovar_Cerro_87	kinModCall	m4C	2109630	2109630	54	-	.	coverage=197;context=TCGTTTTACCTGAACAGACGCTTTCCAGTTGAGCTAACTCT;IPDRatio=1.82;frac=0.353;fracLow=0.185;fracUp=0.493;identificationQv=4
CP008925 Salmonella_enterica_subsp._enterica_serovar_Cerro_87	kinModCall	modified_base	2109646	2109646	55	-	.	coverage=189;context=CCGCGCGACAGCATAATCGTTTTACCTGAACAGACGCTTTC;IPDRatio=1.88
CP008925 Salmonella_enterica_subsp._enterica_serovar_Cerro_87	kinModCall	modified_base	2109648	2109648	45	+	.	coverage=197;context=AAGCGTCTGTTCAGGTAAAACGATTATGCTGTCGCGCGGTC;IPDRatio=1.70
CP008925 Salmonella_enterica_subsp._enterica_serovar_Cerro_87	kinModCall	m4C	2109655	2109655	53	-	.	coverage=188;context=AGTTCAAGACCGCGCGACAGCATAATCGTTTTACCTGAACA;IPDRatio=1.82;frac=0.472;fracLow=0.325;fracUp=0.645;identificationQv=49
CP008925 Salmonella_enterica_subsp._enterica_serovar_Cerro_87	kinModCall	m4C	2109662	2109662	51	+	.	coverage=201;context=GTAAAACGATTATGCTGTCGCGCGGTCTTGAACTCGATCAG;IPDRatio=1.78;frac=0.536;fracLow=0.370;fracUp=0.698;identificationQv=28
CP008925 Salmonella_enterica_subsp._enterica_serovar_Cerro_87	kinModCall	m6A	2109667	2109667	31	-	.	coverage=193;context=ACTGACTGATCGAGTTCAAGACCGCGCGACAGCATAATCGT;IPDRatio=1.55;frac=0.270;fracLow=0.155;fracUp=0.362;identificationQv=12
CP008925 Salmonella_enterica_subsp._enterica_serovar_Cerro_87	kinModCall	modified_base	2109670	2109670	67	+	.	coverage=185;context=ATTATGCTGTCGCGCGGTCTTGAACTCGATCAGTCAGTGGC;IPDRatio=2.15
CP008925 Salmonella_enterica_subsp._enterica_serovar_Cerro_87	kinModCall	m6A	2109678	2109678	281	+	.	coverage=195;context=GTCGCGCGGTCTTGAACTCGATCAGTCAGTGGCCTTCCTGC;IPDRatio=5.37;frac=1.000;fracLow=0.958;fracUp=1.000;identificationQv=266
CP008925 Salmonella_enterica_subsp._enterica_serovar_Cerro_87	kinModCall	m6A	2109679	2109679	254	-	.	coverage=196;context=CGCAGGAAGGCCACTGACTGATCGAGTTCAAGACCGCGCGA;IPDRatio=5.95;frac=0.945;fracLow=0.822;fracUp=1.000;identificationQv=246
CP008925 Salmonella_enterica_subsp._enterica_serovar_Cerro_87	kinModCall	modified_base	2109690	2109690	29	+	.	coverage=198;context=TGAACTCGATCAGTCAGTGGCCTTCCTGCGTTACTTTGCCG;IPDRatio=1.51
CP008925 Salmonella_enterica_subsp._enterica_serovar_Cerro_87	kinModCall	m6A	2109724	2109724	61	+	.	coverage=196;context=TTTGCCGGTTGGGCAGGGAAAATAACCGGTGAAACGCTGAA;IPDRatio=1.87;frac=0.311;fracLow=0.207;fracUp=0.426;identificationQv=7
CP008925 Salmonella_enterica_subsp._enterica_serovar_Cerro_87	kinModCall	m6A	2109725	2109725	72	+	.	coverage=185;context=TTGCCGGTTGGGCAGGGAAAATAACCGGTGAAACGCTGAAT;IPDRatio=2.04;frac=0.238;fracLow=0.143;fracUp=0.342;identificationQv=6
CP008925 Salmonella_enterica_subsp._enterica_serovar_Cerro_87	kinModCall	m6A	2109728	2109728	20	+	.	coverage=195;context=CCGGTTGGGCAGGGAAAATAACCGGTGAAACGCTGAATGTC;IPDRatio=1.36;frac=0.646;fracLow=0.612;fracUp=0.685;identificationQv=38
CP008925 Salmonella_enterica_subsp._enterica_serovar_Cerro_87	kinModCall	modified_base	2109736	2109736	44	-	.	coverage=188;context=GGCAGGGAGACATTCAGCGTTTCACCGGTTATTTTCCCTGC;IPDRatio=1.69
CP008925 Salmonella_enterica_subsp._enterica_serovar_Cerro_87	kinModCall	modified_base	2109744	2109744	32	+	.	coverage=184;context=AATAACCGGTGAAACGCTGAATGTCTCCCTGCCATCAATGG;IPDRatio=1.50
CP008925 Salmonella_enterica_subsp._enterica_serovar_Cerro_87	kinModCall	modified_base	2109747	2109747	28	-	.	coverage=193;context=CTCCCATTGATGGCAGGGAGACATTCAGCGTTTCACCGGTT;IPDRatio=1.46
CP008925 Salmonella_enterica_subsp._enterica_serovar_Cerro_87	kinModCall	modified_base	2109759	2109759	45	-	.	coverage=180;context=TGTATCTCTCTTCTCCCATTGATGGCAGGGAGACATTCAGC;IPDRatio=1.76
CP008925 Salmonella_enterica_subsp._enterica_serovar_Cerro_87	kinModCall	m6A	2109760	2109760	40	+	.	coverage=193;context=CTGAATGTCTCCCTGCCATCAATGGGAGAAGAGAGATACAC;IPDRatio=1.60;frac=0.200;fracLow=0.095;fracUp=0.299;identificationQv=5
CP008925 Salmonella_enterica_subsp._enterica_serovar_Cerro_87	kinModCall	modified_base	2109767	2109767	29	-	.	coverage=185;context=AAACGCTGTGTATCTCTCTTCTCCCATTGATGGCAGGGAGA;IPDRatio=1.45
CP008925 Salmonella_enterica_subsp._enterica_serovar_Cerro_87	kinModCall	modified_base	2109769	2109769	22	-	.	coverage=189;context=GTAAACGCTGTGTATCTCTCTTCTCCCATTGATGGCAGGGA;IPDRatio=1.39
CP008925 Salmonella_enterica_subsp._enterica_serovar_Cerro_87	kinModCall	m6A	2109773	2109773	25	+	.	coverage=188;context=TGCCATCAATGGGAGAAGAGAGATACACAGCGTTTACCCAA;IPDRatio=1.43;frac=0.231;fracLow=0.140;fracUp=0.315;identificationQv=26
CP008925 Salmonella_enterica_subsp._enterica_serovar_Cerro_87	kinModCall	m6A	2109775	2109775	79	+	.	coverage=190;context=CCATCAATGGGAGAAGAGAGATACACAGCGTTTACCCAACG;IPDRatio=2.06;frac=0.431;fracLow=0.327;fracUp=0.599;identificationQv=23
CP008925 Salmonella_enterica_subsp._enterica_serovar_Cerro_87	kinModCall	modified_base	2109778	2109778	28	-	.	coverage=187;context=TGGCGTTGGGTAAACGCTGTGTATCTCTCTTCTCCCATTGA;IPDRatio=1.52
CP008925 Salmonella_enterica_subsp._enterica_serovar_Cerro_87	kinModCall	modified_base	2109785	2109785	21	-	.	coverage=181;context=AATGGGTTGGCGTTGGGTAAACGCTGTGTATCTCTCTTCTC;IPDRatio=1.40
CP008925 Salmonella_enterica_subsp._enterica_serovar_Cerro_87	kinModCall	modified_base	2109838	2109838	41	+	.	coverage=182;context=GGTATTGTGCCGTGGAATTTCTCAATTATGATTGCTATCTG;IPDRatio=1.66
CP008925 Salmonella_enterica_subsp._enterica_serovar_Cerro_87	kinModCall	modified_base	2109840	2109840	37	+	.	coverage=184;context=TATTGTGCCGTGGAATTTCTCAATTATGATTGCTATCTGGA;IPDRatio=1.57
CP008925 Salmonella_enterica_subsp._enterica_serovar_Cerro_87	kinModCall	modified_base	2109844	2109844	32	-	.	coverage=178;context=AGTTTCCAGATAGCAATCATAATTGAGAAATTCCACGGCAC;IPDRatio=1.51
CP008925 Salmonella_enterica_subsp._enterica_serovar_Cerro_87	kinModCall	m4C	2109847	2109847	46	-	.	coverage=175;context=GCCAGTTTCCAGATAGCAATCATAATTGAGAAATTCCACGG;IPDRatio=1.77;frac=0.510;fracLow=0.317;fracUp=0.697;identificationQv=41
CP008925 Salmonella_enterica_subsp._enterica_serovar_Cerro_87	kinModCall	m6A	2109848	2109848	107	+	.	coverage=182;context=CGTGGAATTTCTCAATTATGATTGCTATCTGGAAACTGGCC;IPDRatio=2.49;frac=0.466;fracLow=0.362;fracUp=0.592;identificationQv=60
CP008925 Salmonella_enterica_subsp._enterica_serovar_Cerro_87	kinModCall	m6A	2109850	2109850	69	-	.	coverage=177;context=GCGGCCAGTTTCCAGATAGCAATCATAATTGAGAAATTCCA;IPDRatio=1.90;frac=0.509;fracLow=0.377;fracUp=0.672;identificationQv=61
CP008925 Salmonella_enterica_subsp._enterica_serovar_Cerro_87	kinModCall	modified_base	2109862	2109862	21	+	.	coverage=172;context=ATTATGATTGCTATCTGGAAACTGGCCGCAGCGCTGGTATG;IPDRatio=1.32
CP008925 Salmonella_enterica_subsp._enterica_serovar_Cerro_87	kinModCall	m4C	2109882	2109882	102	-	.	coverage=173;context=TAATGACGATGGTGCAGCCACATACCAGCGCTGCGGCCAGT;IPDRatio=2.43;frac=0.888;fracLow=0.672;fracUp=1.000;identificationQv=90
CP008925 Salmonella_enterica_subsp._enterica_serovar_Cerro_87	kinModCall	modified_base	2109889	2109889	24	+	.	coverage=184;context=GCAGCGCTGGTATGTGGCTGCACCATCGTCATTAAACCAAG;IPDRatio=1.42
CP008925 Salmonella_enterica_subsp._enterica_serovar_Cerro_87	kinModCall	modified_base	2109901	2109901	45	+	.	coverage=180;context=TGTGGCTGCACCATCGTCATTAAACCAAGTGAATATACCCC;IPDRatio=1.68
CP008925 Salmonella_enterica_subsp._enterica_serovar_Cerro_87	kinModCall	modified_base	2109907	2109907	50	-	.	coverage=169;context=GTCAGCGGGGTATATTCACTTGGTTTAATGACGATGGTGCA;IPDRatio=1.89
CP008925 Salmonella_enterica_subsp._enterica_serovar_Cerro_87	kinModCall	modified_base	2109913	2109913	54	-	.	coverage=175;context=AGCAGTGTCAGCGGGGTATATTCACTTGGTTTAATGACGAT;IPDRatio=1.86
CP008925 Salmonella_enterica_subsp._enterica_serovar_Cerro_87	kinModCall	modified_base	2109914	2109914	22	+	.	coverage=184;context=TCGTCATTAAACCAAGTGAATATACCCCGCTGACACTGCTG;IPDRatio=1.38
CP008925 Salmonella_enterica_subsp._enterica_serovar_Cerro_87	kinModCall	m6A	2109915	2109915	56	+	.	coverage=180;context=CGTCATTAAACCAAGTGAATATACCCCGCTGACACTGCTGC;IPDRatio=1.80;frac=0.305;fracLow=0.166;fracUp=0.414;identificationQv=6
CP008925 Salmonella_enterica_subsp._enterica_serovar_Cerro_87	kinModCall	modified_base	2109915	2109915	24	-	.	coverage=171;context=GCAGCAGTGTCAGCGGGGTATATTCACTTGGTTTAATGACG;IPDRatio=1.38
CP008925 Salmonella_enterica_subsp._enterica_serovar_Cerro_87	kinModCall	modified_base	2109916	2109916	32	-	.	coverage=174;context=CGCAGCAGTGTCAGCGGGGTATATTCACTTGGTTTAATGAC;IPDRatio=1.49
CP008925 Salmonella_enterica_subsp._enterica_serovar_Cerro_87	kinModCall	modified_base	2109958	2109958	33	-	.	coverage=172;context=ACGCCATCAGGGAAACCTGCCTCTTTAGCCAGCTCAGCGAC;IPDRatio=1.62
CP008925 Salmonella_enterica_subsp._enterica_serovar_Cerro_87	kinModCall	modified_base	2109961	2109961	32	+	.	coverage=188;context=GCTGAGCTGGCTAAAGAGGCAGGTTTCCCTGATGGCGTAAT;IPDRatio=1.54
CP008925 Salmonella_enterica_subsp._enterica_serovar_Cerro_87	kinModCall	modified_base	2109967	2109967	28	-	.	coverage=164;context=ACGTTAATTACGCCATCAGGGAAACCTGCCTCTTTAGCCAG;IPDRatio=1.50
CP008925 Salmonella_enterica_subsp._enterica_serovar_Cerro_87	kinModCall	modified_base	2109979	2109979	27	+	.	coverage=188;context=GCAGGTTTCCCTGATGGCGTAATTAACGTGGTAAACGGTGC;IPDRatio=1.51
CP008925 Salmonella_enterica_subsp._enterica_serovar_Cerro_87	kinModCall	modified_base	2109981	2109981	37	+	.	coverage=185;context=AGGTTTCCCTGATGGCGTAATTAACGTGGTAAACGGTGCTG;IPDRatio=1.57
CP008925 Salmonella_enterica_subsp._enterica_serovar_Cerro_87	kinModCall	modified_base	2109983	2109983	21	+	.	coverage=190;context=GTTTCCCTGATGGCGTAATTAACGTGGTAAACGGTGCTGGC;IPDRatio=1.38
CP008925 Salmonella_enterica_subsp._enterica_serovar_Cerro_87	kinModCall	modified_base	2109991	2109991	26	+	.	coverage=191;context=GATGGCGTAATTAACGTGGTAAACGGTGCTGGCGGTGAGAT;IPDRatio=1.45
CP008925 Salmonella_enterica_subsp._enterica_serovar_Cerro_87	kinModCall	modified_base	2109992	2109992	39	-	.	coverage=178;context=TATCTCACCGCCAGCACCGTTTACCACGTTAATTACGCCAT;IPDRatio=1.60
CP008925 Salmonella_enterica_subsp._enterica_serovar_Cerro_87	kinModCall	modified_base	2109993	2109993	43	-	.	coverage=175;context=CTATCTCACCGCCAGCACCGTTTACCACGTTAATTACGCCA;IPDRatio=1.64
CP008925 Salmonella_enterica_subsp._enterica_serovar_Cerro_87	kinModCall	modified_base	2110006	2110006	47	+	.	coverage=177;context=GTGGTAAACGGTGCTGGCGGTGAGATAGCGCAACAGCTGAT;IPDRatio=1.73
CP008925 Salmonella_enterica_subsp._enterica_serovar_Cerro_87	kinModCall	m6A	2110025	2110025	234	+	.	coverage=178;context=GTGAGATAGCGCAACAGCTGATCGCGCATCCAGATTGCGCC;IPDRatio=4.99;frac=1.000;fracLow=0.912;fracUp=1.000;identificationQv=269
CP008925 Salmonella_enterica_subsp._enterica_serovar_Cerro_87	kinModCall	m6A	2110026	2110026	240	-	.	coverage=168;context=TGGCGCAATCTGGATGCGCGATCAGCTGTTGCGCTATCTCA;IPDRatio=6.21;frac=1.000;fracLow=0.948;fracUp=1.000;identificationQv=262
CP008925 Salmonella_enterica_subsp._enterica_serovar_Cerro_87	kinModCall	modified_base	2110064	2110064	29	-	.	coverage=154;context=TTTCTCACCTGTCGCAACTGACCCGGTGAAACTCACTTTGG;IPDRatio=1.60
CP008925 Salmonella_enterica_subsp._enterica_serovar_Cerro_87	kinModCall	modified_base	2110067	2110067	42	-	.	coverage=159;context=GACTTTCTCACCTGTCGCAACTGACCCGGTGAAACTCACTT;IPDRatio=1.72
CP008925 Salmonella_enterica_subsp._enterica_serovar_Cerro_87	kinModCall	modified_base	2110075	2110075	25	+	.	coverage=170;context=TTCACCGGGTCAGTTGCGACAGGTGAGAAAGTCCGGCGTTC;IPDRatio=1.49
CP008925 Salmonella_enterica_subsp._enterica_serovar_Cerro_87	kinModCall	m4C	2110081	2110081	104	-	.	coverage=156;context=GTTGCCGAACGCCGGACTTTCTCACCTGTCGCAACTGACCC;IPDRatio=2.97;frac=0.608;fracLow=0.462;fracUp=0.773;identificationQv=54
CP008925 Salmonella_enterica_subsp._enterica_serovar_Cerro_87	kinModCall	m6A	2110083	2110083	24	+	.	coverage=172;context=GTCAGTTGCGACAGGTGAGAAAGTCCGGCGTTCGGCAACAT;IPDRatio=1.44;frac=0.231;fracLow=0.065;fracUp=0.385;identificationQv=11
CP008925 Salmonella_enterica_subsp._enterica_serovar_Cerro_87	kinModCall	modified_base	2110093	2110093	140	+	.	coverage=159;context=ACAGGTGAGAAAGTCCGGCGTTCGGCAACATCGTCAGGAAA;IPDRatio=3.20
CP008925 Salmonella_enterica_subsp._enterica_serovar_Cerro_87	kinModCall	m6A	2110094	2110094	203	-	.	coverage=156;context=TTTTCCTGACGATGTTGCCGAACGCCGGACTTTCTCACCTG;IPDRatio=10.46;frac=0.915;fracLow=0.815;fracUp=1.000;identificationQv=196
CP008925 Salmonella_enterica_subsp._enterica_serovar_Cerro_87	kinModCall	modified_base	2110098	2110098	36	+	.	coverage=163;context=TGAGAAAGTCCGGCGTTCGGCAACATCGTCAGGAAAACGCG;IPDRatio=1.57
CP008925 Salmonella_enterica_subsp._enterica_serovar_Cerro_87	kinModCall	modified_base	2110114	2110114	31	-	.	coverage=152;context=CCCAGTTCGAGGGTAACGCGTTTTCCTGACGATGTTGCCGA;IPDRatio=1.57
CP008925 Salmonella_enterica_subsp._enterica_serovar_Cerro_87	kinModCall	modified_base	2110118	2110118	35	+	.	coverage=149;context=CAACATCGTCAGGAAAACGCGTTACCCTCGAACTGGGAGGG;IPDRatio=1.63
CP008925 Salmonella_enterica_subsp._enterica_serovar_Cerro_87	kinModCall	modified_base	2110120	2110120	21	+	.	coverage=152;context=ACATCGTCAGGAAAACGCGTTACCCTCGAACTGGGAGGGAA;IPDRatio=1.35
CP008925 Salmonella_enterica_subsp._enterica_serovar_Cerro_87	kinModCall	modified_base	2110129	2110129	46	+	.	coverage=159;context=GGAAAACGCGTTACCCTCGAACTGGGAGGGAAAAATGCGGC;IPDRatio=1.75
CP008925 Salmonella_enterica_subsp._enterica_serovar_Cerro_87	kinModCall	m6A	2110164	2110164	260	+	.	coverage=166;context=TGCGGCGCTGTTTCTCAATGATCTCTCGGCACAAGCCATGG;IPDRatio=7.09;frac=1.000;fracLow=0.982;fracUp=1.000;identificationQv=263
CP008925 Salmonella_enterica_subsp._enterica_serovar_Cerro_87	kinModCall	m6A	2110165	2110165	243	-	.	coverage=162;context=ACCATGGCTTGTGCCGAGAGATCATTGAGAAACAGCGCCGC;IPDRatio=7.22;frac=0.999;fracLow=0.962;fracUp=1.000;identificationQv=226
CP008925 Salmonella_enterica_subsp._enterica_serovar_Cerro_87	kinModCall	modified_base	2110177	2110177	21	+	.	coverage=153;context=CTCAATGATCTCTCGGCACAAGCCATGGTCAACGGTATTCT;IPDRatio=1.35
CP008925 Salmonella_enterica_subsp._enterica_serovar_Cerro_87	kinModCall	modified_base	2110187	2110187	28	+	.	coverage=167;context=TCTCGGCACAAGCCATGGTCAACGGTATTCTTGAAGCCGGT;IPDRatio=1.44
CP008925 Salmonella_enterica_subsp._enterica_serovar_Cerro_87	kinModCall	modified_base	2110195	2110195	21	-	.	coverage=165;context=TTCAGATAACCGGCTTCAAGAATACCGTTGACCATGGCTTG;IPDRatio=1.36
CP008925 Salmonella_enterica_subsp._enterica_serovar_Cerro_87	kinModCall	modified_base	2110204	2110204	50	+	.	coverage=146;context=GTCAACGGTATTCTTGAAGCCGGTTATCTGAATCAAGGACA;IPDRatio=1.94
CP008925 Salmonella_enterica_subsp._enterica_serovar_Cerro_87	kinModCall	modified_base	2110207	2110207	25	-	.	coverage=150;context=ATCTGTCCTTGATTCAGATAACCGGCTTCAAGAATACCGTT;IPDRatio=1.44
CP008925 Salmonella_enterica_subsp._enterica_serovar_Cerro_87	kinModCall	modified_base	2110218	2110218	36	-	.	coverage=154;context=CGGCAGCACAAATCTGTCCTTGATTCAGATAACCGGCTTCA;IPDRatio=1.71
CP008925 Salmonella_enterica_subsp._enterica_serovar_Cerro_87	kinModCall	m6A	2110242	2110242	277	+	.	coverage=161;context=ACAGATTTGTGCTGCCGCAGAGCGTTTTTATCTGCCCCAGG;IPDRatio=12.37;frac=1.000;fracLow=1.000;fracUp=1.000;identificationQv=293
CP008925 Salmonella_enterica_subsp._enterica_serovar_Cerro_87	kinModCall	m4C	2110253	2110253	45	+	.	coverage=160;context=CTGCCGCAGAGCGTTTTTATCTGCCCCAGGAAAAACTGGAT;IPDRatio=1.69;frac=0.401;fracLow=0.208;fracUp=0.574;identificationQv=11
CP008925 Salmonella_enterica_subsp._enterica_serovar_Cerro_87	kinModCall	modified_base	2110260	2110260	31	-	.	coverage=159;context=TGACCGTATCCAGTTTTTCCTGGGGCAGATAAAAACGCTCT;IPDRatio=1.50
CP008925 Salmonella_enterica_subsp._enterica_serovar_Cerro_87	kinModCall	m6A	2110304	2110304	36	-	.	coverage=158;context=CGAGCCGGGCACGATCTCCGATAACCGTTGCCTGAGGAGCG;IPDRatio=1.52;frac=0.131;fracLow=0.015;fracUp=0.247;identificationQv=3
CP008925 Salmonella_enterica_subsp._enterica_serovar_Cerro_87	kinModCall	m6A	2110310	2110310	257	+	.	coverage=161;context=TCAGGCAACGGTTATCGGAGATCGTGCCCGGCTCGCCTTTA;IPDRatio=7.87;frac=0.956;fracLow=0.850;fracUp=1.000;identificationQv=253
CP008925 Salmonella_enterica_subsp._enterica_serovar_Cerro_87	kinModCall	m6A	2110311	2110311	240	-	.	coverage=157;context=CTAAAGGCGAGCCGGGCACGATCTCCGATAACCGTTGCCTG;IPDRatio=6.12;frac=0.985;fracLow=0.918;fracUp=1.000;identificationQv=249
CP008925 Salmonella_enterica_subsp._enterica_serovar_Cerro_87	kinModCall	modified_base	2110324	2110324	30	+	.	coverage=157;context=TCGGAGATCGTGCCCGGCTCGCCTTTAGATGAAAAAACGGT;IPDRatio=1.68
CP008925 Salmonella_enterica_subsp._enterica_serovar_Cerro_87	kinModCall	modified_base	2110333	2110333	22	-	.	coverage=157;context=GGGCCCATCACCGTTTTTTCATCTAAAGGCGAGCCGGGCAC;IPDRatio=1.36
CP008925 Salmonella_enterica_subsp._enterica_serovar_Cerro_87	kinModCall	modified_base	2110380	2110380	34	+	.	coverage=161;context=GAATCAGGTTCAGCTTGAAAAAGTGCTGTATCTGATTCAAC;IPDRatio=1.61
CP008925 Salmonella_enterica_subsp._enterica_serovar_Cerro_87	kinModCall	modified_base	2110389	2110389	24	+	.	coverage=163;context=TCAGCTTGAAAAAGTGCTGTATCTGATTCAACGCGCACGGG;IPDRatio=1.47
CP008925 Salmonella_enterica_subsp._enterica_serovar_Cerro_87	kinModCall	modified_base	2110392	2110392	48	-	.	coverage=150;context=CTTCCCGTGCGCGTTGAATCAGATACAGCACTTTTTCAAGC;IPDRatio=1.80
CP008925 Salmonella_enterica_subsp._enterica_serovar_Cerro_87	kinModCall	modified_base	2110395	2110395	21	-	.	coverage=139;context=CTTCTTCCCGTGCGCGTTGAATCAGATACAGCACTTTTTCA;IPDRatio=1.38
CP008925 Salmonella_enterica_subsp._enterica_serovar_Cerro_87	kinModCall	modified_base	2110411	2110411	31	+	.	coverage=160;context=CTGATTCAACGCGCACGGGAAGAAGGGGATACTATTGTTTA;IPDRatio=1.59
CP008925 Salmonella_enterica_subsp._enterica_serovar_Cerro_87	kinModCall	modified_base	2110413	2110413	44	-	.	coverage=151;context=CGTAAACAATAGTATCCCCTTCTTCCCGTGCGCGTTGAATC;IPDRatio=1.78
CP008925 Salmonella_enterica_subsp._enterica_serovar_Cerro_87	kinModCall	modified_base	2110418	2110418	78	+	.	coverage=140;context=AACGCGCACGGGAAGAAGGGGATACTATTGTTTACGGCGGT;IPDRatio=2.61
CP008925 Salmonella_enterica_subsp._enterica_serovar_Cerro_87	kinModCall	m6A	2110419	2110419	78	+	.	coverage=161;context=ACGCGCACGGGAAGAAGGGGATACTATTGTTTACGGCGGTG;IPDRatio=2.12;frac=0.425;fracLow=0.272;fracUp=0.557;identificationQv=6
CP008925 Salmonella_enterica_subsp._enterica_serovar_Cerro_87	kinModCall	modified_base	2110420	2110420	29	+	.	coverage=169;context=CGCGCACGGGAAGAAGGGGATACTATTGTTTACGGCGGTGA;IPDRatio=1.53
CP008925 Salmonella_enterica_subsp._enterica_serovar_Cerro_87	kinModCall	modified_base	2110422	2110422	41	-	.	coverage=155;context=TTTCACCGCCGTAAACAATAGTATCCCCTTCTTCCCGTGCG;IPDRatio=1.72
CP008925 Salmonella_enterica_subsp._enterica_serovar_Cerro_87	kinModCall	m6A	2110429	2110429	51	-	.	coverage=161;context=GGTAAAGTTTCACCGCCGTAAACAATAGTATCCCCTTCTTC;IPDRatio=1.75;frac=0.238;fracLow=0.112;fracUp=0.354;identificationQv=17
CP008925 Salmonella_enterica_subsp._enterica_serovar_Cerro_87	kinModCall	modified_base	2110444	2110444	87	+	.	coverage=164;context=ATTGTTTACGGCGGTGAAACTTTACCCGGCGAAGGGTACTT;IPDRatio=2.55
CP008925 Salmonella_enterica_subsp._enterica_serovar_Cerro_87	kinModCall	modified_base	2110455	2110455	22	+	.	coverage=171;context=CGGTGAAACTTTACCCGGCGAAGGGTACTTTTTACAGCCGA;IPDRatio=1.42
CP008925 Salmonella_enterica_subsp._enterica_serovar_Cerro_87	kinModCall	modified_base	2110476	2110476	32	-	.	coverage=154;context=TACTACGCACTTTTACCGCCGTCGGCTGTAAAAAGTACCCT;IPDRatio=1.60
CP008925 Salmonella_enterica_subsp._enterica_serovar_Cerro_87	kinModCall	modified_base	2110488	2110488	30	-	.	coverage=154;context=GCGTACTGTTTTTACTACGCACTTTTACCGCCGTCGGCTGT;IPDRatio=1.55
CP008925 Salmonella_enterica_subsp._enterica_serovar_Cerro_87	kinModCall	modified_base	2110497	2110497	58	-	.	coverage=151;context=CGTGCATCAGCGTACTGTTTTTACTACGCACTTTTACCGCC;IPDRatio=1.97
CP008925 Salmonella_enterica_subsp._enterica_serovar_Cerro_87	kinModCall	modified_base	2110498	2110498	87	-	.	coverage=159;context=TCGTGCATCAGCGTACTGTTTTTACTACGCACTTTTACCGC;IPDRatio=2.27
CP008925 Salmonella_enterica_subsp._enterica_serovar_Cerro_87	kinModCall	m4C	2110501	2110501	40	+	.	coverage=171;context=GTAAAAGTGCGTAGTAAAAACAGTACGCTGATGCACGAGGA;IPDRatio=1.68;frac=0.547;fracLow=0.371;fracUp=0.763;identificationQv=6
CP008925 Salmonella_enterica_subsp._enterica_serovar_Cerro_87	kinModCall	modified_base	2110526	2110526	22	-	.	coverage=153;context=AAAGCTACAGACAGGGCCAAAGGTCTCCTCGTGCATCAGCG;IPDRatio=1.41
CP008925 Salmonella_enterica_subsp._enterica_serovar_Cerro_87	kinModCall	m4C	2110533	2110533	24	+	.	coverage=157;context=GCACGAGGAGACCTTTGGCCCTGTCTGTAGCTTTATCGGTT;IPDRatio=1.46;frac=0.241;fracLow=0.115;fracUp=0.401;identificationQv=10
CP008925 Salmonella_enterica_subsp._enterica_serovar_Cerro_87	kinModCall	modified_base	2110535	2110535	32	+	.	coverage=166;context=ACGAGGAGACCTTTGGCCCTGTCTGTAGCTTTATCGGTTAT;IPDRatio=1.61
CP008925 Salmonella_enterica_subsp._enterica_serovar_Cerro_87	kinModCall	modified_base	2110538	2110538	22	-	.	coverage=154;context=CTGATAACCGATAAAGCTACAGACAGGGCCAAAGGTCTCCT;IPDRatio=1.34
CP008925 Salmonella_enterica_subsp._enterica_serovar_Cerro_87	kinModCall	modified_base	2110541	2110541	28	+	.	coverage=158;context=AGACCTTTGGCCCTGTCTGTAGCTTTATCGGTTATCAGAAT;IPDRatio=1.44
CP008925 Salmonella_enterica_subsp._enterica_serovar_Cerro_87	kinModCall	m4C	2110543	2110543	52	+	.	coverage=162;context=ACCTTTGGCCCTGTCTGTAGCTTTATCGGTTATCAGAATGA;IPDRatio=1.83;frac=0.422;fracLow=0.245;fracUp=0.546;identificationQv=17
CP008925 Salmonella_enterica_subsp._enterica_serovar_Cerro_87	kinModCall	modified_base	2110550	2110550	30	-	.	coverage=143;context=CTCTTTTTCATTCTGATAACCGATAAAGCTACAGACAGGGC;IPDRatio=1.61
CP008925 Salmonella_enterica_subsp._enterica_serovar_Cerro_87	kinModCall	modified_base	2110552	2110552	47	-	.	coverage=163;context=GCCTCTTTTTCATTCTGATAACCGATAAAGCTACAGACAGG;IPDRatio=1.75
CP008925 Salmonella_enterica_subsp._enterica_serovar_Cerro_87	kinModCall	modified_base	2110553	2110553	27	+	.	coverage=160;context=CTGTCTGTAGCTTTATCGGTTATCAGAATGAAAAAGAGGCG;IPDRatio=1.47
CP008925 Salmonella_enterica_subsp._enterica_serovar_Cerro_87	kinModCall	modified_base	2110555	2110555	32	-	.	coverage=163;context=AGCGCCTCTTTTTCATTCTGATAACCGATAAAGCTACAGAC;IPDRatio=1.50
CP008925 Salmonella_enterica_subsp._enterica_serovar_Cerro_87	kinModCall	modified_base	2110556	2110556	27	-	.	coverage=164;context=AAGCGCCTCTTTTTCATTCTGATAACCGATAAAGCTACAGA;IPDRatio=1.52
CP008925 Salmonella_enterica_subsp._enterica_serovar_Cerro_87	kinModCall	modified_base	2110559	2110559	23	-	.	coverage=161;context=CGAAAGCGCCTCTTTTTCATTCTGATAACCGATAAAGCTAC;IPDRatio=1.39
CP008925 Salmonella_enterica_subsp._enterica_serovar_Cerro_87	kinModCall	modified_base	2110581	2110581	21	+	.	coverage=163;context=TGAAAAAGAGGCGCTTTCGCATATCAACGCTTCGCCATTTG;IPDRatio=1.36
CP008925 Salmonella_enterica_subsp._enterica_serovar_Cerro_87	kinModCall	m4C	2110620	2110620	57	-	.	coverage=159;context=CCTTAGACATATTTTCCGACCACACACTTGCAGCAAGGCCA;IPDRatio=1.99;frac=0.341;fracLow=0.190;fracUp=0.460;identificationQv=20
CP008925 Salmonella_enterica_subsp._enterica_serovar_Cerro_87	kinModCall	m6A	2110622	2110622	31	-	.	coverage=159;context=TGCCTTAGACATATTTTCCGACCACACACTTGCAGCAAGGC;IPDRatio=1.56;frac=0.273;fracLow=0.145;fracUp=0.381;identificationQv=9
CP008925 Salmonella_enterica_subsp._enterica_serovar_Cerro_87	kinModCall	modified_base	2110626	2110626	21	+	.	coverage=161;context=TGCTGCAAGTGTGTGGTCGGAAAATATGTCTAAGGCATTAC;IPDRatio=1.38
CP008925 Salmonella_enterica_subsp._enterica_serovar_Cerro_87	kinModCall	modified_base	2110630	2110630	25	-	.	coverage=156;context=TAGCGTAATGCCTTAGACATATTTTCCGACCACACACTTGC;IPDRatio=1.39
CP008925 Salmonella_enterica_subsp._enterica_serovar_Cerro_87	kinModCall	modified_base	2110631	2110631	63	+	.	coverage=165;context=CAAGTGTGTGGTCGGAAAATATGTCTAAGGCATTACGCTAC;IPDRatio=1.87
CP008925 Salmonella_enterica_subsp._enterica_serovar_Cerro_87	kinModCall	modified_base	2110632	2110632	31	-	.	coverage=160;context=CGTAGCGTAATGCCTTAGACATATTTTCCGACCACACACTT;IPDRatio=1.50
CP008925 Salmonella_enterica_subsp._enterica_serovar_Cerro_87	kinModCall	modified_base	2110636	2110636	35	-	.	coverage=154;context=TCAGCGTAGCGTAATGCCTTAGACATATTTTCCGACCACAC;IPDRatio=1.53
CP008925 Salmonella_enterica_subsp._enterica_serovar_Cerro_87	kinModCall	modified_base	2110643	2110643	29	-	.	coverage=155;context=AATATCTTCAGCGTAGCGTAATGCCTTAGACATATTTTCCG;IPDRatio=1.59
CP008925 Salmonella_enterica_subsp._enterica_serovar_Cerro_87	kinModCall	modified_base	2110655	2110655	29	+	.	coverage=168;context=CTAAGGCATTACGCTACGCTGAAGATATTGATGCTGGCATG;IPDRatio=1.53
CP008925 Salmonella_enterica_subsp._enterica_serovar_Cerro_87	kinModCall	modified_base	2110663	2110663	25	-	.	coverage=165;context=ACCCACACCATGCCAGCATCAATATCTTCAGCGTAGCGTAA;IPDRatio=1.43
CP008925 Salmonella_enterica_subsp._enterica_serovar_Cerro_87	kinModCall	m4C	2110664	2110664	24	-	.	coverage=164;context=GACCCACACCATGCCAGCATCAATATCTTCAGCGTAGCGTA;IPDRatio=1.47;frac=0.325;fracLow=0.176;fracUp=0.489;identificationQv=7
CP008925 Salmonella_enterica_subsp._enterica_serovar_Cerro_87	kinModCall	modified_base	2110669	2110669	36	+	.	coverage=166;context=TACGCTGAAGATATTGATGCTGGCATGGTGTGGGTCAATAT;IPDRatio=1.61
CP008925 Salmonella_enterica_subsp._enterica_serovar_Cerro_87	kinModCall	modified_base	2110675	2110675	24	-	.	coverage=159;context=GTATGCATATTGACCCACACCATGCCAGCATCAATATCTTC;IPDRatio=1.44
CP008925 Salmonella_enterica_subsp._enterica_serovar_Cerro_87	kinModCall	modified_base	2110680	2110680	40	-	.	coverage=157;context=GGAAGGTATGCATATTGACCCACACCATGCCAGCATCAATA;IPDRatio=1.65
CP008925 Salmonella_enterica_subsp._enterica_serovar_Cerro_87	kinModCall	modified_base	2110682	2110682	21	+	.	coverage=151;context=TTGATGCTGGCATGGTGTGGGTCAATATGCATACCTTCCTC;IPDRatio=1.41
CP008925 Salmonella_enterica_subsp._enterica_serovar_Cerro_87	kinModCall	modified_base	2110684	2110684	21	+	.	coverage=161;context=GATGCTGGCATGGTGTGGGTCAATATGCATACCTTCCTCGA;IPDRatio=1.38
CP008925 Salmonella_enterica_subsp._enterica_serovar_Cerro_87	kinModCall	modified_base	2110688	2110688	23	+	.	coverage=156;context=CTGGCATGGTGTGGGTCAATATGCATACCTTCCTCGATCCC;IPDRatio=1.38
CP008925 Salmonella_enterica_subsp._enterica_serovar_Cerro_87	kinModCall	m6A	2110689	2110689	157	-	.	coverage=157;context=CGGGATCGAGGAAGGTATGCATATTGACCCACACCATGCCA;IPDRatio=4.10;frac=0.874;fracLow=0.755;fracUp=1.000;identificationQv=157
CP008925 Salmonella_enterica_subsp._enterica_serovar_Cerro_87	kinModCall	m6A	2110692	2110692	174	+	.	coverage=156;context=CATGGTGTGGGTCAATATGCATACCTTCCTCGATCCCGCGG;IPDRatio=4.65;frac=0.854;fracLow=0.723;fracUp=1.000;identificationQv=123
CP008925 Salmonella_enterica_subsp._enterica_serovar_Cerro_87	kinModCall	m6A	2110693	2110693	48	-	.	coverage=154;context=ACCGCGGGATCGAGGAAGGTATGCATATTGACCCACACCAT;IPDRatio=1.76;frac=0.341;fracLow=0.225;fracUp=0.462;identificationQv=13
CP008925 Salmonella_enterica_subsp._enterica_serovar_Cerro_87	kinModCall	m4C	2110696	2110696	92	+	.	coverage=150;context=GTGTGGGTCAATATGCATACCTTCCTCGATCCCGCGGTACC;IPDRatio=2.28;frac=0.564;fracLow=0.328;fracUp=0.752;identificationQv=38
CP008925 Salmonella_enterica_subsp._enterica_serovar_Cerro_87	kinModCall	modified_base	2110699	2110699	21	-	.	coverage=147;context=AAGGGTACCGCGGGATCGAGGAAGGTATGCATATTGACCCA;IPDRatio=1.42
CP008925 Salmonella_enterica_subsp._enterica_serovar_Cerro_87	kinModCall	m6A	2110704	2110704	228	+	.	coverage=159;context=CAATATGCATACCTTCCTCGATCCCGCGGTACCCTTTGGAG;IPDRatio=5.03;frac=0.985;fracLow=0.891;fracUp=1.000;identificationQv=208
CP008925 Salmonella_enterica_subsp._enterica_serovar_Cerro_87	kinModCall	m6A	2110705	2110705	227	-	.	coverage=162;context=CCTCCAAAGGGTACCGCGGGATCGAGGAAGGTATGCATATT;IPDRatio=6.07;frac=0.996;fracLow=0.978;fracUp=0.999;identificationQv=262
CP008925 Salmonella_enterica_subsp._enterica_serovar_Cerro_87	kinModCall	m6A	2110735	2110735	182	+	.	coverage=157;context=CCCTTTGGAGGGATGAAAGGATCGGGCATTGGTCGTGAATT;IPDRatio=4.50;frac=0.924;fracLow=0.801;fracUp=1.000;identificationQv=192
CP008925 Salmonella_enterica_subsp._enterica_serovar_Cerro_87	kinModCall	m6A	2110736	2110736	232	-	.	coverage=152;context=AAATTCACGACCAATGCCCGATCCTTTCATCCCTCCAAAGG;IPDRatio=6.67;frac=1.000;fracLow=0.898;fracUp=1.000;identificationQv=228
CP008925 Salmonella_enterica_subsp._enterica_serovar_Cerro_87	kinModCall	m6A	2110742	2110742	62	+	.	coverage=157;context=GAGGGATGAAAGGATCGGGCATTGGTCGTGAATTTGGCAGC;IPDRatio=2.18;frac=0.569;fracLow=0.426;fracUp=0.725;identificationQv=61
CP008925 Salmonella_enterica_subsp._enterica_serovar_Cerro_87	kinModCall	m6A	2110744	2110744	53	-	.	coverage=156;context=GCGCTGCCAAATTCACGACCAATGCCCGATCCTTTCATCCC;IPDRatio=1.96;frac=0.491;fracLow=0.334;fracUp=0.618;identificationQv=36
CP008925 Salmonella_enterica_subsp._enterica_serovar_Cerro_87	kinModCall	m4C	2110748	2110748	43	+	.	coverage=159;context=TGAAAGGATCGGGCATTGGTCGTGAATTTGGCAGCGCGTTT;IPDRatio=1.79;frac=0.985;fracLow=0.715;fracUp=1.000;identificationQv=5
CP008925 Salmonella_enterica_subsp._enterica_serovar_Cerro_87	kinModCall	modified_base	2110771	2110771	37	-	.	coverage=162;context=TTAAGTTCGGTATAGTCATCAATAAACGCGCTGCCAAATTC;IPDRatio=1.59
CP008925 Salmonella_enterica_subsp._enterica_serovar_Cerro_87	kinModCall	modified_base	2110774	2110774	42	-	.	coverage=156;context=GATTTAAGTTCGGTATAGTCATCAATAAACGCGCTGCCAAA;IPDRatio=1.65
CP008925 Salmonella_enterica_subsp._enterica_serovar_Cerro_87	kinModCall	modified_base	2110775	2110775	21	+	.	coverage=151;context=TTGGCAGCGCGTTTATTGATGACTATACCGAACTTAAATCT;IPDRatio=1.49
CP008925 Salmonella_enterica_subsp._enterica_serovar_Cerro_87	kinModCall	modified_base	2110778	2110778	29	+	.	coverage=151;context=GCAGCGCGTTTATTGATGACTATACCGAACTTAAATCTGTC;IPDRatio=1.58
CP008925 Salmonella_enterica_subsp._enterica_serovar_Cerro_87	kinModCall	modified_base	2110783	2110783	24	-	.	coverage=156;context=ACCATGACAGATTTAAGTTCGGTATAGTCATCAATAAACGC;IPDRatio=1.62
CP008925 Salmonella_enterica_subsp._enterica_serovar_Cerro_87	kinModCall	modified_base	2110784	2110784	45	-	.	coverage=159;context=GACCATGACAGATTTAAGTTCGGTATAGTCATCAATAAACG;IPDRatio=2.18
CP008925 Salmonella_enterica_subsp._enterica_serovar_Cerro_87	kinModCall	modified_base	2110786	2110786	32	-	.	coverage=154;context=CGGACCATGACAGATTTAAGTTCGGTATAGTCATCAATAAA;IPDRatio=1.51
CP008925 Salmonella_enterica_subsp._enterica_serovar_Cerro_87	kinModCall	modified_base	2110787	2110787	59	+	.	coverage=161;context=TTATTGATGACTATACCGAACTTAAATCTGTCATGGTCCGT;IPDRatio=2.10
CP008925 Salmonella_enterica_subsp._enterica_serovar_Cerro_87	kinModCall	modified_base	2110789	2110789	23	-	.	coverage=159;context=TAACGGACCATGACAGATTTAAGTTCGGTATAGTCATCAAT;IPDRatio=1.41
CP008925 Salmonella_enterica_subsp._enterica_serovar_Cerro_87	kinModCall	modified_base	2110795	2110795	24	-	.	coverage=154;context=GGTTAATAACGGACCATGACAGATTTAAGTTCGGTATAGTC;IPDRatio=1.43
CP008925 Salmonella_enterica_subsp._enterica_serovar_Cerro_87	kinModCall	modified_base	2110798	2110798	37	+	.	coverage=161;context=TATACCGAACTTAAATCTGTCATGGTCCGTTATTAACCATC;IPDRatio=1.64
CP008925 Salmonella_enterica_subsp._enterica_serovar_Cerro_87	kinModCall	m4C	2110801	2110801	61	-	.	coverage=156;context=CAGGATGGTTAATAACGGACCATGACAGATTTAAGTTCGGT;IPDRatio=2.02;frac=0.945;fracLow=0.701;fracUp=1.000;identificationQv=39
CP008925 Salmonella_enterica_subsp._enterica_serovar_Cerro_87	kinModCall	modified_base	2110810	2110810	27	+	.	coverage=161;context=AAATCTGTCATGGTCCGTTATTAACCATCCTGAAAATGATG;IPDRatio=1.49
CP008925 Salmonella_enterica_subsp._enterica_serovar_Cerro_87	kinModCall	modified_base	2110811	2110811	22	+	.	coverage=160;context=AATCTGTCATGGTCCGTTATTAACCATCCTGAAAATGATGC;IPDRatio=1.37
CP008925 Salmonella_enterica_subsp._enterica_serovar_Cerro_87	kinModCall	modified_base	2110811	2110811	25	-	.	coverage=160;context=GCATCATTTTCAGGATGGTTAATAACGGACCATGACAGATT;IPDRatio=1.43
CP008925 Salmonella_enterica_subsp._enterica_serovar_Cerro_87	kinModCall	modified_base	2110814	2110814	41	-	.	coverage=145;context=CCTGCATCATTTTCAGGATGGTTAATAACGGACCATGACAG;IPDRatio=1.72
CP008925 Salmonella_enterica_subsp._enterica_serovar_Cerro_87	kinModCall	m6A	2110838	2110838	204	+	.	coverage=166;context=CCTGAAAATGATGCAGGCAGATCAACCATACCGAAAGGTGG;IPDRatio=5.23;frac=0.929;fracLow=0.811;fracUp=1.000;identificationQv=195
CP008925 Salmonella_enterica_subsp._enterica_serovar_Cerro_87	kinModCall	m6A	2110839	2110839	238	-	.	coverage=156;context=TCCACCTTTCGGTATGGTTGATCTGCCTGCATCATTTTCAG;IPDRatio=7.37;frac=0.992;fracLow=0.967;fracUp=0.999;identificationQv=249
CP008925 Salmonella_enterica_subsp._enterica_serovar_Cerro_87	kinModCall	modified_base	2110841	2110841	31	+	.	coverage=163;context=GAAAATGATGCAGGCAGATCAACCATACCGAAAGGTGGACT;IPDRatio=1.51
CP008925 Salmonella_enterica_subsp._enterica_serovar_Cerro_87	kinModCall	modified_base	2110847	2110847	25	-	.	coverage=160;context=GCAGACAGTCCACCTTTCGGTATGGTTGATCTGCCTGCATC;IPDRatio=1.50
CP008925 Salmonella_enterica_subsp._enterica_serovar_Cerro_87	kinModCall	modified_base	2110852	2110852	21	-	.	coverage=159;context=ATCAGGCAGACAGTCCACCTTTCGGTATGGTTGATCTGCCT;IPDRatio=1.40
CP008925 Salmonella_enterica_subsp._enterica_serovar_Cerro_87	kinModCall	modified_base	2110871	2110871	25	+	.	coverage=167;context=AAAGGTGGACTGTCTGCCTGATTATCAGGTTCGCTCGCTGC;IPDRatio=1.43
CP008925 Salmonella_enterica_subsp._enterica_serovar_Cerro_87	kinModCall	modified_base	2110872	2110872	56	+	.	coverage=168;context=AAGGTGGACTGTCTGCCTGATTATCAGGTTCGCTCGCTGCG;IPDRatio=1.78
CP008925 Salmonella_enterica_subsp._enterica_serovar_Cerro_87	kinModCall	m6A	2110885	2110885	36	-	.	coverage=162;context=AAAAGCAAAAAAACGCAGCGAGCGAACCTGATAATCAGGCA;IPDRatio=1.84;frac=0.334;fracLow=0.221;fracUp=0.451;identificationQv=6
CP008925 Salmonella_enterica_subsp._enterica_serovar_Cerro_87	kinModCall	modified_base	2110889	2110889	32	-	.	coverage=162;context=TCCCAAAAGCAAAAAAACGCAGCGAGCGAACCTGATAATCA;IPDRatio=1.61
CP008925 Salmonella_enterica_subsp._enterica_serovar_Cerro_87	kinModCall	modified_base	2110912	2110912	25	+	.	coverage=156;context=GTTTTTTTGCTTTTGGGATAATGTTAAACGCCCGGCCCGGC;IPDRatio=1.48
CP008925 Salmonella_enterica_subsp._enterica_serovar_Cerro_87	kinModCall	modified_base	2110918	2110918	114	-	.	coverage=164;context=AGGAACGCCGGGCCGGGCGTTTAACATTATCCCAAAAGCAA;IPDRatio=2.77
CP008925 Salmonella_enterica_subsp._enterica_serovar_Cerro_87	kinModCall	modified_base	2110919	2110919	22	-	.	coverage=164;context=AAGGAACGCCGGGCCGGGCGTTTAACATTATCCCAAAAGCA;IPDRatio=1.41
CP008925 Salmonella_enterica_subsp._enterica_serovar_Cerro_87	kinModCall	m6A	2110945	2110945	119	+	.	coverage=162;context=GGCCCGGCGTTCCTTCCTGCATTACTAGCGCCATCTACCGT;IPDRatio=2.82;frac=0.550;fracLow=0.421;fracUp=0.680;identificationQv=104
CP008925 Salmonella_enterica_subsp._enterica_serovar_Cerro_87	kinModCall	modified_base	2110961	2110961	27	+	.	coverage=163;context=CTGCATTACTAGCGCCATCTACCGTTAGAGTAGGCTATCTC;IPDRatio=1.50
CP008925 Salmonella_enterica_subsp._enterica_serovar_Cerro_87	kinModCall	m6A	2110966	2110966	44	-	.	coverage=172;context=GGCTGGAGATAGCCTACTCTAACGGTAGATGGCGCTAGTAA;IPDRatio=1.73;frac=0.195;fracLow=0.109;fracUp=0.287;identificationQv=15
CP008925 Salmonella_enterica_subsp._enterica_serovar_Cerro_87	kinModCall	modified_base	2110975	2110975	35	+	.	coverage=171;context=CCATCTACCGTTAGAGTAGGCTATCTCCAGCCTTAACGGTT;IPDRatio=1.62
CP008925 Salmonella_enterica_subsp._enterica_serovar_Cerro_87	kinModCall	m4C	2110986	2110986	48	+	.	coverage=169;context=TAGAGTAGGCTATCTCCAGCCTTAACGGTTCAGACTCATCC;IPDRatio=1.78;frac=0.326;fracLow=0.192;fracUp=0.472;identificationQv=13
CP008925 Salmonella_enterica_subsp._enterica_serovar_Cerro_87	kinModCall	modified_base	2110989	2110989	22	-	.	coverage=160;context=ACAGGATGAGTCTGAACCGTTAAGGCTGGAGATAGCCTACT;IPDRatio=1.37
CP008925 Salmonella_enterica_subsp._enterica_serovar_Cerro_87	kinModCall	modified_base	2111008	2111008	22	+	.	coverage=164;context=TAACGGTTCAGACTCATCCTGTAACATCGCTTCCAAAGACA;IPDRatio=1.35
CP008925 Salmonella_enterica_subsp._enterica_serovar_Cerro_87	kinModCall	modified_base	2111012	2111012	22	-	.	coverage=164;context=GCGTTGTCTTTGGAAGCGATGTTACAGGATGAGTCTGAACC;IPDRatio=1.43
CP008925 Salmonella_enterica_subsp._enterica_serovar_Cerro_87	kinModCall	m6A	2111019	2111019	23	-	.	coverage=169;context=GACGCTGGCGTTGTCTTTGGAAGCGATGTTACAGGATGAGT;IPDRatio=1.43;frac=0.325;fracLow=0.129;fracUp=0.397;identificationQv=15
CP008925 Salmonella_enterica_subsp._enterica_serovar_Cerro_87	kinModCall	modified_base	2111045	2111045	24	+	.	coverage=172;context=GACAACGCCAGCGTCTGATGATAGGCATCTTTTACACTGAC;IPDRatio=1.43
CP008925 Salmonella_enterica_subsp._enterica_serovar_Cerro_87	kinModCall	modified_base	2111052	2111052	56	-	.	coverage=169;context=GCTGAAAGTCAGTGTAAAAGATGCCTATCATCAGACGCTGG;IPDRatio=1.83
CP008925 Salmonella_enterica_subsp._enterica_serovar_Cerro_87	kinModCall	modified_base	2111055	2111055	22	+	.	coverage=171;context=GCGTCTGATGATAGGCATCTTTTACACTGACTTTCAGCATG;IPDRatio=1.42
CP008925 Salmonella_enterica_subsp._enterica_serovar_Cerro_87	kinModCall	m4C	2111063	2111063	74	-	.	coverage=182;context=AGCATCAACATGCTGAAAGTCAGTGTAAAAGATGCCTATCA;IPDRatio=2.20;frac=0.619;fracLow=0.439;fracUp=0.780;identificationQv=52
CP008925 Salmonella_enterica_subsp._enterica_serovar_Cerro_87	kinModCall	modified_base	2111088	2111088	24	+	.	coverage=164;context=TCAGCATGTTGATGCTCGGTTCATAACGTAAAATAGCAGCG;IPDRatio=1.43
CP008925 Salmonella_enterica_subsp._enterica_serovar_Cerro_87	kinModCall	modified_base	2111096	2111096	29	-	.	coverage=176;context=GAGCTTCGCGCTGCTATTTTACGTTATGAACCGAGCATCAA;IPDRatio=1.51
CP008925 Salmonella_enterica_subsp._enterica_serovar_Cerro_87	kinModCall	modified_base	2111101	2111101	33	-	.	coverage=176;context=GCCGTGAGCTTCGCGCTGCTATTTTACGTTATGAACCGAGC;IPDRatio=1.54
CP008925 Salmonella_enterica_subsp._enterica_serovar_Cerro_87	kinModCall	modified_base	2111102	2111102	26	-	.	coverage=178;context=TGCCGTGAGCTTCGCGCTGCTATTTTACGTTATGAACCGAG;IPDRatio=1.42
CP008925 Salmonella_enterica_subsp._enterica_serovar_Cerro_87	kinModCall	m6A	2111122	2111122	47	+	.	coverage=171;context=AGCAGCGCGAAGCTCACGGCAAAACCAGTTGAGAACCCGTT;IPDRatio=1.73;frac=0.231;fracLow=0.118;fracUp=0.353;identificationQv=14
CP008925 Salmonella_enterica_subsp._enterica_serovar_Cerro_87	kinModCall	modified_base	2111125	2111125	30	+	.	coverage=163;context=AGCGCGAAGCTCACGGCAAAACCAGTTGAGAACCCGTTTGT;IPDRatio=1.49
CP008925 Salmonella_enterica_subsp._enterica_serovar_Cerro_87	kinModCall	modified_base	2111133	2111133	32	+	.	coverage=159;context=GCTCACGGCAAAACCAGTTGAGAACCCGTTTGTCACCCACA;IPDRatio=1.59
CP008925 Salmonella_enterica_subsp._enterica_serovar_Cerro_87	kinModCall	modified_base	2111134	2111134	49	+	.	coverage=161;context=CTCACGGCAAAACCAGTTGAGAACCCGTTTGTCACCCACAT;IPDRatio=2.55
CP008925 Salmonella_enterica_subsp._enterica_serovar_Cerro_87	kinModCall	m6A	2111135	2111135	172	+	.	coverage=176;context=TCACGGCAAAACCAGTTGAGAACCCGTTTGTCACCCACATT;IPDRatio=8.12;frac=0.794;fracLow=0.685;fracUp=0.911;identificationQv=76
CP008925 Salmonella_enterica_subsp._enterica_serovar_Cerro_87	kinModCall	m6A	2111136	2111136	41	+	.	coverage=164;context=CACGGCAAAACCAGTTGAGAACCCGTTTGTCACCCACATTC;IPDRatio=1.76;frac=0.378;fracLow=0.289;fracUp=0.476;identificationQv=20
CP008925 Salmonella_enterica_subsp._enterica_serovar_Cerro_87	kinModCall	modified_base	2111136	2111136	152	-	.	coverage=178;context=GAATGTGGGTGACAAACGGGTTCTCAACTGGTTTTGCCGTG;IPDRatio=3.91
CP008925 Salmonella_enterica_subsp._enterica_serovar_Cerro_87	kinModCall	modified_base	2111144	2111144	28	+	.	coverage=167;context=AACCAGTTGAGAACCCGTTTGTCACCCACATTCACCTCGTG;IPDRatio=1.49
CP008925 Salmonella_enterica_subsp._enterica_serovar_Cerro_87	kinModCall	m6A	2111155	2111155	40	-	.	coverage=188;context=TGCCGGAATGGCACGAGGTGAATGTGGGTGACAAACGGGTT;IPDRatio=1.57;frac=0.172;fracLow=0.048;fracUp=0.278;identificationQv=5
CP008925 Salmonella_enterica_subsp._enterica_serovar_Cerro_87	kinModCall	modified_base	2111157	2111157	24	+	.	coverage=169;context=CCCGTTTGTCACCCACATTCACCTCGTGCCATTCCGGCATA;IPDRatio=1.44
CP008925 Salmonella_enterica_subsp._enterica_serovar_Cerro_87	kinModCall	m4C	2111174	2111174	52	+	.	coverage=158;context=TTCACCTCGTGCCATTCCGGCATACCCCGAGTGAGCAGCGG;IPDRatio=1.83;frac=0.520;fracLow=0.358;fracUp=0.667;identificationQv=12
CP008925 Salmonella_enterica_subsp._enterica_serovar_Cerro_87	kinModCall	m6A	2111175	2111175	73	+	.	coverage=170;context=TCACCTCGTGCCATTCCGGCATACCCCGAGTGAGCAGCGGC;IPDRatio=1.96;frac=0.563;fracLow=0.379;fracUp=0.732;identificationQv=42
CP008925 Salmonella_enterica_subsp._enterica_serovar_Cerro_87	kinModCall	m4C	2111188	2111188	111	-	.	coverage=190;context=GCGAGACATTACCGCCGCTGCTCACTCGGGGTATGCCGGAA;IPDRatio=2.69;frac=0.573;fracLow=0.444;fracUp=0.704;identificationQv=35
CP008925 Salmonella_enterica_subsp._enterica_serovar_Cerro_87	kinModCall	modified_base	2111196	2111196	27	+	.	coverage=160;context=TACCCCGAGTGAGCAGCGGCGGTAATGTCTCGCCACCTGGC;IPDRatio=1.81
CP008925 Salmonella_enterica_subsp._enterica_serovar_Cerro_87	kinModCall	modified_base	2111200	2111200	27	+	.	coverage=167;context=CCGAGTGAGCAGCGGCGGTAATGTCTCGCCACCTGGCACGG;IPDRatio=1.50
CP008925 Salmonella_enterica_subsp._enterica_serovar_Cerro_87	kinModCall	modified_base	2111220	2111220	30	-	.	coverage=189;context=GTGTTTATTCAACTCTTGCGCCGTGCCAGGTGGCGAGACAT;IPDRatio=1.79
CP008925 Salmonella_enterica_subsp._enterica_serovar_Cerro_87	kinModCall	modified_base	2111230	2111230	25	-	.	coverage=187;context=GCAAGTTAATGTGTTTATTCAACTCTTGCGCCGTGCCAGGT;IPDRatio=1.40
CP008925 Salmonella_enterica_subsp._enterica_serovar_Cerro_87	kinModCall	modified_base	2111233	2111233	25	+	.	coverage=163;context=TGGCACGGCGCAAGAGTTGAATAAACACATTAACTTGCGGC;IPDRatio=1.38
CP008925 Salmonella_enterica_subsp._enterica_serovar_Cerro_87	kinModCall	modified_base	2111236	2111236	35	+	.	coverage=169;context=CACGGCGCAAGAGTTGAATAAACACATTAACTTGCGGCGTA;IPDRatio=1.53
CP008925 Salmonella_enterica_subsp._enterica_serovar_Cerro_87	kinModCall	modified_base	2111242	2111242	39	+	.	coverage=166;context=GCAAGAGTTGAATAAACACATTAACTTGCGGCGTACCAATT;IPDRatio=1.62
CP008925 Salmonella_enterica_subsp._enterica_serovar_Cerro_87	kinModCall	m6A	2111247	2111247	32	-	.	coverage=168;context=ACATGAATTGGTACGCCGCAAGTTAATGTGTTTATTCAACT;IPDRatio=1.63;frac=0.306;fracLow=0.177;fracUp=0.422;identificationQv=8
CP008925 Salmonella_enterica_subsp._enterica_serovar_Cerro_87	kinModCall	m4C	2111253	2111253	26	+	.	coverage=166;context=ATAAACACATTAACTTGCGGCGTACCAATTCATGTGGGCTT;IPDRatio=1.55;frac=0.351;fracLow=0.216;fracUp=0.499;identificationQv=14
CP008925 Salmonella_enterica_subsp._enterica_serovar_Cerro_87	kinModCall	m6A	2111259	2111259	82	+	.	coverage=165;context=ACATTAACTTGCGGCGTACCAATTCATGTGGGCTTATCCCC;IPDRatio=2.26;frac=0.403;fracLow=0.257;fracUp=0.534;identificationQv=65
CP008925 Salmonella_enterica_subsp._enterica_serovar_Cerro_87	kinModCall	modified_base	2111261	2111261	39	-	.	coverage=174;context=GAGGGGATAAGCCCACATGAATTGGTACGCCGCAAGTTAAT;IPDRatio=1.56
CP008925 Salmonella_enterica_subsp._enterica_serovar_Cerro_87	kinModCall	modified_base	2111287	2111287	23	+	.	coverage=157;context=TGGGCTTATCCCCTCAACCAAGAGCCTGTCGAATAGCGCGA;IPDRatio=1.38
CP008925 Salmonella_enterica_subsp._enterica_serovar_Cerro_87	kinModCall	modified_base	2111288	2111288	32	-	.	coverage=181;context=GTCGCGCTATTCGACAGGCTCTTGGTTGAGGGGATAAGCCC;IPDRatio=1.55
CP008925 Salmonella_enterica_subsp._enterica_serovar_Cerro_87	kinModCall	modified_base	2111315	2111315	41	-	.	coverage=184;context=GAAATGATGATGACGCCAACCATTCCGGTCGCGCTATTCGA;IPDRatio=1.65
CP008925 Salmonella_enterica_subsp._enterica_serovar_Cerro_87	kinModCall	m4C	2111337	2111337	59	+	.	coverage=161;context=TTGGCGTCATCATCATTTCCCTATCTGGTCCATCGCCAGAT;IPDRatio=1.98;frac=0.730;fracLow=0.530;fracUp=0.941;identificationQv=52
CP008925 Salmonella_enterica_subsp._enterica_serovar_Cerro_87	kinModCall	modified_base	2111340	2111340	35	-	.	coverage=190;context=GGGATCTGGCGATGGACCAGATAGGGAAATGATGATGACGC;IPDRatio=1.54
CP008925 Salmonella_enterica_subsp._enterica_serovar_Cerro_87	kinModCall	modified_base	2111342	2111342	24	+	.	coverage=174;context=GTCATCATCATTTCCCTATCTGGTCCATCGCCAGATCCCAT;IPDRatio=1.43
CP008925 Salmonella_enterica_subsp._enterica_serovar_Cerro_87	kinModCall	m6A	2111356	2111356	260	+	.	coverage=175;context=CCTATCTGGTCCATCGCCAGATCCCATACTGACGCTCTGGA;IPDRatio=6.99;frac=0.964;fracLow=0.870;fracUp=1.000;identificationQv=230
CP008925 Salmonella_enterica_subsp._enterica_serovar_Cerro_87	kinModCall	m6A	2111357	2111357	231	-	.	coverage=191;context=GTCCAGAGCGTCAGTATGGGATCTGGCGATGGACCAGATAG;IPDRatio=4.51;frac=0.931;fracLow=0.815;fracUp=1.000;identificationQv=194
CP008925 Salmonella_enterica_subsp._enterica_serovar_Cerro_87	kinModCall	m4C	2111360	2111360	62	+	.	coverage=164;context=TCTGGTCCATCGCCAGATCCCATACTGACGCTCTGGACTCC;IPDRatio=1.96;frac=0.691;fracLow=0.472;fracUp=0.908;identificationQv=49
CP008925 Salmonella_enterica_subsp._enterica_serovar_Cerro_87	kinModCall	m6A	2111362	2111362	79	-	.	coverage=198;context=CAGGAGTCCAGAGCGTCAGTATGGGATCTGGCGATGGACCA;IPDRatio=2.26;frac=0.210;fracLow=0.130;fracUp=0.297;identificationQv=7
CP008925 Salmonella_enterica_subsp._enterica_serovar_Cerro_87	kinModCall	m6A	2111371	2111371	319	-	.	coverage=189;context=GGCGCTCAACAGGAGTCCAGAGCGTCAGTATGGGATCTGGC;IPDRatio=14.73;frac=1.000;fracLow=1.000;fracUp=1.000;identificationQv=305
CP008925 Salmonella_enterica_subsp._enterica_serovar_Cerro_87	kinModCall	modified_base	2111376	2111376	28	+	.	coverage=178;context=ATCCCATACTGACGCTCTGGACTCCTGTTGAGCGCCGTCTG;IPDRatio=1.45
CP008925 Salmonella_enterica_subsp._enterica_serovar_Cerro_87	kinModCall	modified_base	2111379	2111379	29	-	.	coverage=184;context=AATCAGACGGCGCTCAACAGGAGTCCAGAGCGTCAGTATGG;IPDRatio=1.53
CP008925 Salmonella_enterica_subsp._enterica_serovar_Cerro_87	kinModCall	modified_base	2111387	2111387	33	-	.	coverage=191;context=TGCCGAGAAATCAGACGGCGCTCAACAGGAGTCCAGAGCGT;IPDRatio=1.47
CP008925 Salmonella_enterica_subsp._enterica_serovar_Cerro_87	kinModCall	modified_base	2111401	2111401	89	+	.	coverage=179;context=TGTTGAGCGCCGTCTGATTTCTCGGCAGTGATTTGCCATTC;IPDRatio=2.49
CP008925 Salmonella_enterica_subsp._enterica_serovar_Cerro_87	kinModCall	modified_base	2111414	2111414	28	-	.	coverage=199;context=CTTCACGAAAATCGAATGGCAAATCACTGCCGAGAAATCAG;IPDRatio=1.45
CP008925 Salmonella_enterica_subsp._enterica_serovar_Cerro_87	kinModCall	modified_base	2111420	2111420	32	-	.	coverage=199;context=GCTGAACTTCACGAAAATCGAATGGCAAATCACTGCCGAGA;IPDRatio=1.50
CP008925 Salmonella_enterica_subsp._enterica_serovar_Cerro_87	kinModCall	modified_base	2111430	2111430	24	-	.	coverage=196;context=AAACGATGTCGCTGAACTTCACGAAAATCGAATGGCAAATC;IPDRatio=1.41
CP008925 Salmonella_enterica_subsp._enterica_serovar_Cerro_87	kinModCall	m6A	2111432	2111432	58	+	.	coverage=186;context=TTTGCCATTCGATTTTCGTGAAGTTCAGCGACATCGTTTCC;IPDRatio=1.85;frac=0.308;fracLow=0.193;fracUp=0.443;identificationQv=17
CP008925 Salmonella_enterica_subsp._enterica_serovar_Cerro_87	kinModCall	modified_base	2111435	2111435	24	-	.	coverage=186;context=GGTGGAAACGATGTCGCTGAACTTCACGAAAATCGAATGGC;IPDRatio=1.39
CP008925 Salmonella_enterica_subsp._enterica_serovar_Cerro_87	kinModCall	modified_base	2111459	2111459	37	-	.	coverage=182;context=TAGCGGCGGCGCCGGCGGTAAGCCGGTGGAAACGATGTCGC;IPDRatio=1.56
CP008925 Salmonella_enterica_subsp._enterica_serovar_Cerro_87	kinModCall	modified_base	2111484	2111484	44	-	.	coverage=187;context=ACGTGCTGATATCACAACTCAGTGTTAGCGGCGGCGCCGGC;IPDRatio=1.72
CP008925 Salmonella_enterica_subsp._enterica_serovar_Cerro_87	kinModCall	modified_base	2111490	2111490	33	-	.	coverage=189;context=TGACAAACGTGCTGATATCACAACTCAGTGTTAGCGGCGGC;IPDRatio=1.44
CP008925 Salmonella_enterica_subsp._enterica_serovar_Cerro_87	kinModCall	m6A	2111493	2111493	30	+	.	coverage=178;context=GCCGCTAACACTGAGTTGTGATATCAGCACGTTTGTCAGGG;IPDRatio=1.50;frac=0.159;fracLow=0.054;fracUp=0.270;identificationQv=4
CP008925 Salmonella_enterica_subsp._enterica_serovar_Cerro_87	kinModCall	modified_base	2111500	2111500	22	-	.	coverage=187;context=GTTTATACCCTGACAAACGTGCTGATATCACAACTCAGTGT;IPDRatio=1.42
CP008925 Salmonella_enterica_subsp._enterica_serovar_Cerro_87	kinModCall	modified_base	2111504	2111504	29	+	.	coverage=177;context=TGAGTTGTGATATCAGCACGTTTGTCAGGGTATAAACGATA;IPDRatio=1.45
CP008925 Salmonella_enterica_subsp._enterica_serovar_Cerro_87	kinModCall	modified_base	2111504	2111504	26	-	.	coverage=182;context=TATCGTTTATACCCTGACAAACGTGCTGATATCACAACTCA;IPDRatio=1.49
CP008925 Salmonella_enterica_subsp._enterica_serovar_Cerro_87	kinModCall	modified_base	2111509	2111509	26	-	.	coverage=190;context=TCGCTTATCGTTTATACCCTGACAAACGTGCTGATATCACA;IPDRatio=1.43
CP008925 Salmonella_enterica_subsp._enterica_serovar_Cerro_87	kinModCall	modified_base	2111512	2111512	26	-	.	coverage=192;context=CGGTCGCTTATCGTTTATACCCTGACAAACGTGCTGATATC;IPDRatio=1.46
CP008925 Salmonella_enterica_subsp._enterica_serovar_Cerro_87	kinModCall	modified_base	2111514	2111514	34	+	.	coverage=174;context=TATCAGCACGTTTGTCAGGGTATAAACGATAAGCGACCGCA;IPDRatio=1.56
CP008925 Salmonella_enterica_subsp._enterica_serovar_Cerro_87	kinModCall	m6A	2111516	2111516	66	-	.	coverage=183;context=AATGCGGTCGCTTATCGTTTATACCCTGACAAACGTGCTGA;IPDRatio=1.92;frac=0.303;fracLow=0.167;fracUp=0.410;identificationQv=5
CP008925 Salmonella_enterica_subsp._enterica_serovar_Cerro_87	kinModCall	modified_base	2111517	2111517	34	-	.	coverage=178;context=AAATGCGGTCGCTTATCGTTTATACCCTGACAAACGTGCTG;IPDRatio=1.57
CP008925 Salmonella_enterica_subsp._enterica_serovar_Cerro_87	kinModCall	modified_base	2111519	2111519	24	+	.	coverage=171;context=GCACGTTTGTCAGGGTATAAACGATAAGCGACCGCATTTTG;IPDRatio=1.45
CP008925 Salmonella_enterica_subsp._enterica_serovar_Cerro_87	kinModCall	modified_base	2111525	2111525	40	+	.	coverage=171;context=TTGTCAGGGTATAAACGATAAGCGACCGCATTTTGCCGTCG;IPDRatio=1.70
CP008925 Salmonella_enterica_subsp._enterica_serovar_Cerro_87	kinModCall	modified_base	2111529	2111529	29	+	.	coverage=175;context=CAGGGTATAAACGATAAGCGACCGCATTTTGCCGTCGTCAT;IPDRatio=1.50
CP008925 Salmonella_enterica_subsp._enterica_serovar_Cerro_87	kinModCall	modified_base	2111572	2111572	22	+	.	coverage=169;context=CGGCACAACGTCAGCACCGCTGTTCTAATTAGCCTCCCGCT;IPDRatio=1.39
CP008925 Salmonella_enterica_subsp._enterica_serovar_Cerro_87	kinModCall	m4C	2111576	2111576	86	+	.	coverage=169;context=ACAACGTCAGCACCGCTGTTCTAATTAGCCTCCCGCTACAG;IPDRatio=2.41;frac=0.577;fracLow=0.430;fracUp=0.713;identificationQv=38
CP008925 Salmonella_enterica_subsp._enterica_serovar_Cerro_87	kinModCall	modified_base	2111580	2111580	22	-	.	coverage=171;context=ACTGCTGTAGCGGGAGGCTAATTAGAACAGCGGTGCTGACG;IPDRatio=1.42
CP008925 Salmonella_enterica_subsp._enterica_serovar_Cerro_87	kinModCall	m4C	2111583	2111583	78	-	.	coverage=183;context=AGTACTGCTGTAGCGGGAGGCTAATTAGAACAGCGGTGCTG;IPDRatio=2.25;frac=0.355;fracLow=0.252;fracUp=0.492;identificationQv=6
CP008925 Salmonella_enterica_subsp._enterica_serovar_Cerro_87	kinModCall	modified_base	2111592	2111592	23	-	.	coverage=182;context=TGCTCAATGAGTACTGCTGTAGCGGGAGGCTAATTAGAACA;IPDRatio=1.36
CP008925 Salmonella_enterica_subsp._enterica_serovar_Cerro_87	kinModCall	m6A	2111598	2111598	43	+	.	coverage=165;context=AATTAGCCTCCCGCTACAGCAGTACTCATTGAGCACAGGCG;IPDRatio=1.74;frac=0.226;fracLow=0.119;fracUp=0.350;identificationQv=9
CP008925 Salmonella_enterica_subsp._enterica_serovar_Cerro_87	kinModCall	modified_base	2111600	2111600	22	-	.	coverage=182;context=CACGCCTGTGCTCAATGAGTACTGCTGTAGCGGGAGGCTAA;IPDRatio=1.38
CP008925 Salmonella_enterica_subsp._enterica_serovar_Cerro_87	kinModCall	modified_base	2111603	2111603	31	-	.	coverage=184;context=CGCCACGCCTGTGCTCAATGAGTACTGCTGTAGCGGGAGGC;IPDRatio=1.51
CP008925 Salmonella_enterica_subsp._enterica_serovar_Cerro_87	kinModCall	modified_base	2111620	2111620	48	-	.	coverage=160;context=ACCAAATTTGTCGACCTCGCCACGCCTGTGCTCAATGAGTA;IPDRatio=1.71
CP008925 Salmonella_enterica_subsp._enterica_serovar_Cerro_87	kinModCall	modified_base	2111629	2111629	22	+	.	coverage=170;context=AGCACAGGCGTGGCGAGGTCGACAAATTTGGTGAGCGACAT;IPDRatio=1.43
CP008925 Salmonella_enterica_subsp._enterica_serovar_Cerro_87	kinModCall	modified_base	2111635	2111635	26	-	.	coverage=166;context=GGTGAAATGTCGCTCACCAAATTTGTCGACCTCGCCACGCC;IPDRatio=1.42
CP008925 Salmonella_enterica_subsp._enterica_serovar_Cerro_87	kinModCall	modified_base	2111643	2111643	32	-	.	coverage=179;context=CGCATGTTGGTGAAATGTCGCTCACCAAATTTGTCGACCTC;IPDRatio=1.63
CP008925 Salmonella_enterica_subsp._enterica_serovar_Cerro_87	kinModCall	m4C	2111661	2111661	49	-	.	coverage=181;context=AGCGGACTTCCGGGCGTGCGCATGTTGGTGAAATGTCGCTC;IPDRatio=1.77;frac=0.638;fracLow=0.448;fracUp=0.844;identificationQv=24
CP008925 Salmonella_enterica_subsp._enterica_serovar_Cerro_87	kinModCall	modified_base	2111676	2111676	24	-	.	coverage=180;context=ATGTTAGCCTCACTGAGCGGACTTCCGGGCGTGCGCATGTT;IPDRatio=1.42
CP008925 Salmonella_enterica_subsp._enterica_serovar_Cerro_87	kinModCall	m4C	2111690	2111690	111	+	.	coverage=168;context=CGGAAGTCCGCTCAGTGAGGCTAACATCGTTATTTACCTGC;IPDRatio=2.67;frac=0.689;fracLow=0.538;fracUp=0.838;identificationQv=58
CP008925 Salmonella_enterica_subsp._enterica_serovar_Cerro_87	kinModCall	modified_base	2111691	2111691	67	+	.	coverage=173;context=GGAAGTCCGCTCAGTGAGGCTAACATCGTTATTTACCTGCA;IPDRatio=2.03
CP008925 Salmonella_enterica_subsp._enterica_serovar_Cerro_87	kinModCall	modified_base	2111697	2111697	53	-	.	coverage=172;context=TGGCAATGCAGGTAAATAACGATGTTAGCCTCACTGAGCGG;IPDRatio=1.77
CP008925 Salmonella_enterica_subsp._enterica_serovar_Cerro_87	kinModCall	modified_base	2111699	2111699	70	+	.	coverage=175;context=GCTCAGTGAGGCTAACATCGTTATTTACCTGCATTGCCACA;IPDRatio=2.05
CP008925 Salmonella_enterica_subsp._enterica_serovar_Cerro_87	kinModCall	modified_base	2111702	2111702	54	+	.	coverage=174;context=CAGTGAGGCTAACATCGTTATTTACCTGCATTGCCACATTG;IPDRatio=1.89
CP008925 Salmonella_enterica_subsp._enterica_serovar_Cerro_87	kinModCall	modified_base	2111703	2111703	27	-	.	coverage=181;context=ACAATGTGGCAATGCAGGTAAATAACGATGTTAGCCTCACT;IPDRatio=1.47
CP008925 Salmonella_enterica_subsp._enterica_serovar_Cerro_87	kinModCall	modified_base	2111706	2111706	52	-	.	coverage=167;context=GCCACAATGTGGCAATGCAGGTAAATAACGATGTTAGCCTC;IPDRatio=1.85
CP008925 Salmonella_enterica_subsp._enterica_serovar_Cerro_87	kinModCall	m6A	2111713	2111713	34	-	.	coverage=188;context=TCTTATAGCCACAATGTGGCAATGCAGGTAAATAACGATGT;IPDRatio=1.47;frac=0.094;fracLow=0.000;fracUp=0.201;identificationQv=5
CP008925 Salmonella_enterica_subsp._enterica_serovar_Cerro_87	kinModCall	modified_base	2111721	2111721	22	-	.	coverage=188;context=AGATCATGTCTTATAGCCACAATGTGGCAATGCAGGTAAAT;IPDRatio=1.37
CP008925 Salmonella_enterica_subsp._enterica_serovar_Cerro_87	kinModCall	modified_base	2111727	2111727	22	-	.	coverage=176;context=AGATAGAGATCATGTCTTATAGCCACAATGTGGCAATGCAG;IPDRatio=1.38
CP008925 Salmonella_enterica_subsp._enterica_serovar_Cerro_87	kinModCall	modified_base	2111730	2111730	46	+	.	coverage=179;context=CATTGCCACATTGTGGCTATAAGACATGATCTCTATCTGAT;IPDRatio=1.59
CP008925 Salmonella_enterica_subsp._enterica_serovar_Cerro_87	kinModCall	modified_base	2111733	2111733	33	-	.	coverage=187;context=AAGATCAGATAGAGATCATGTCTTATAGCCACAATGTGGCA;IPDRatio=1.57
CP008925 Salmonella_enterica_subsp._enterica_serovar_Cerro_87	kinModCall	modified_base	2111736	2111736	28	-	.	coverage=185;context=TTGAAGATCAGATAGAGATCATGTCTTATAGCCACAATGTG;IPDRatio=1.45
CP008925 Salmonella_enterica_subsp._enterica_serovar_Cerro_87	kinModCall	m6A	2111738	2111738	268	+	.	coverage=176;context=CATTGTGGCTATAAGACATGATCTCTATCTGATCTTCAAAG;IPDRatio=6.61;frac=1.000;fracLow=0.916;fracUp=1.000;identificationQv=253
CP008925 Salmonella_enterica_subsp._enterica_serovar_Cerro_87	kinModCall	m6A	2111739	2111739	269	-	.	coverage=173;context=GCTTTGAAGATCAGATAGAGATCATGTCTTATAGCCACAAT;IPDRatio=7.84;frac=1.000;fracLow=0.974;fracUp=1.000;identificationQv=190
CP008925 Salmonella_enterica_subsp._enterica_serovar_Cerro_87	kinModCall	m4C	2111742	2111742	64	+	.	coverage=177;context=GTGGCTATAAGACATGATCTCTATCTGATCTTCAAAGCCTT;IPDRatio=1.90;frac=0.551;fracLow=0.356;fracUp=0.730;identificationQv=14
CP008925 Salmonella_enterica_subsp._enterica_serovar_Cerro_87	kinModCall	modified_base	2111747	2111747	26	-	.	coverage=184;context=GGTTGAAGGCTTTGAAGATCAGATAGAGATCATGTCTTATA;IPDRatio=1.44
CP008925 Salmonella_enterica_subsp._enterica_serovar_Cerro_87	kinModCall	m6A	2111749	2111749	259	+	.	coverage=180;context=TAAGACATGATCTCTATCTGATCTTCAAAGCCTTCAACCTG;IPDRatio=8.17;frac=0.962;fracLow=0.883;fracUp=1.000;identificationQv=250
CP008925 Salmonella_enterica_subsp._enterica_serovar_Cerro_87	kinModCall	m6A	2111750	2111750	259	-	.	coverage=186;context=CCAGGTTGAAGGCTTTGAAGATCAGATAGAGATCATGTCTT;IPDRatio=7.67;frac=1.000;fracLow=0.962;fracUp=1.000;identificationQv=251
CP008925 Salmonella_enterica_subsp._enterica_serovar_Cerro_87	kinModCall	modified_base	2111772	2111772	23	-	.	coverage=170;context=TCGACAATATCAAAGGCGAAAGCCAGGTTGAAGGCTTTGAA;IPDRatio=1.37
CP008925 Salmonella_enterica_subsp._enterica_serovar_Cerro_87	kinModCall	modified_base	2111779	2111779	24	+	.	coverage=178;context=CCTTCAACCTGGCTTTCGCCTTTGATATTGTCGAGCTTTAA;IPDRatio=1.48
CP008925 Salmonella_enterica_subsp._enterica_serovar_Cerro_87	kinModCall	modified_base	2111787	2111787	41	-	.	coverage=186;context=CGATTTTTTTAAAGCTCGACAATATCAAAGGCGAAAGCCAG;IPDRatio=1.61
CP008925 Salmonella_enterica_subsp._enterica_serovar_Cerro_87	kinModCall	m6A	2111797	2111797	29	-	.	coverage=178;context=ATCATGGATGCGATTTTTTTAAAGCTCGACAATATCAAAGG;IPDRatio=1.51;frac=0.172;fracLow=0.080;fracUp=0.262;identificationQv=3
CP008925 Salmonella_enterica_subsp._enterica_serovar_Cerro_87	kinModCall	modified_base	2111808	2111808	22	+	.	coverage=175;context=GTCGAGCTTTAAAAAAATCGCATCCATGATTTATCTCCTTG;IPDRatio=1.39
CP008925 Salmonella_enterica_subsp._enterica_serovar_Cerro_87	kinModCall	modified_base	2111818	2111818	88	+	.	coverage=174;context=AAAAAAATCGCATCCATGATTTATCTCCTTGTTGATCAGGT;IPDRatio=2.40
CP008925 Salmonella_enterica_subsp._enterica_serovar_Cerro_87	kinModCall	modified_base	2111818	2111818	37	-	.	coverage=175;context=ACCTGATCAACAAGGAGATAAATCATGGATGCGATTTTTTT;IPDRatio=1.57
CP008925 Salmonella_enterica_subsp._enterica_serovar_Cerro_87	kinModCall	m6A	2111832	2111832	254	+	.	coverage=169;context=CATGATTTATCTCCTTGTTGATCAGGTGGCAGTTCAGCAGC;IPDRatio=7.54;frac=0.990;fracLow=0.960;fracUp=1.000;identificationQv=254
CP008925 Salmonella_enterica_subsp._enterica_serovar_Cerro_87	kinModCall	m6A	2111833	2111833	249	-	.	coverage=170;context=GGCTGCTGAACTGCCACCTGATCAACAAGGAGATAAATCAT;IPDRatio=6.27;frac=1.000;fracLow=0.946;fracUp=1.000;identificationQv=259
CP008925 Salmonella_enterica_subsp._enterica_serovar_Cerro_87	kinModCall	modified_base	2111841	2111841	34	-	.	coverage=166;context=ATTCGTCTGGCTGCTGAACTGCCACCTGATCAACAAGGAGA;IPDRatio=1.59
CP008925 Salmonella_enterica_subsp._enterica_serovar_Cerro_87	kinModCall	modified_base	2111858	2111858	24	+	.	coverage=162;context=TGGCAGTTCAGCAGCCAGACGAATATCGGCGGCCAACGCTT;IPDRatio=1.46
CP008925 Salmonella_enterica_subsp._enterica_serovar_Cerro_87	kinModCall	modified_base	2111872	2111872	30	+	.	coverage=172;context=CCAGACGAATATCGGCGGCCAACGCTTGTGACTCTTATTAA;IPDRatio=1.52
CP008925 Salmonella_enterica_subsp._enterica_serovar_Cerro_87	kinModCall	modified_base	2111881	2111881	33	+	.	coverage=169;context=TATCGGCGGCCAACGCTTGTGACTCTTATTAAAAGCGCAAC;IPDRatio=1.59
CP008925 Salmonella_enterica_subsp._enterica_serovar_Cerro_87	kinModCall	modified_base	2111882	2111882	56	+	.	coverage=168;context=ATCGGCGGCCAACGCTTGTGACTCTTATTAAAAGCGCAACT;IPDRatio=1.86
CP008925 Salmonella_enterica_subsp._enterica_serovar_Cerro_87	kinModCall	modified_base	2111888	2111888	24	+	.	coverage=170;context=GGCCAACGCTTGTGACTCTTATTAAAAGCGCAACTACCAAA;IPDRatio=1.41
CP008925 Salmonella_enterica_subsp._enterica_serovar_Cerro_87	kinModCall	modified_base	2111893	2111893	73	-	.	coverage=170;context=TTTTTTTTGGTAGTTGCGCTTTTAATAAGAGTCACAAGCGT;IPDRatio=2.03
CP008925 Salmonella_enterica_subsp._enterica_serovar_Cerro_87	kinModCall	m6A	2111900	2111900	74	+	.	coverage=171;context=TGACTCTTATTAAAAGCGCAACTACCAAAAAAAACAGCGTG;IPDRatio=2.09;frac=0.360;fracLow=0.234;fracUp=0.485;identificationQv=5
CP008925 Salmonella_enterica_subsp._enterica_serovar_Cerro_87	kinModCall	modified_base	2111908	2111908	90	-	.	coverage=169;context=GCGCTTTTCACGCTGTTTTTTTTGGTAGTTGCGCTTTTAAT;IPDRatio=2.47
CP008925 Salmonella_enterica_subsp._enterica_serovar_Cerro_87	kinModCall	modified_base	2111911	2111911	21	+	.	coverage=171;context=AAAAGCGCAACTACCAAAAAAAACAGCGTGAAAAGCGCCAG;IPDRatio=1.38
CP008925 Salmonella_enterica_subsp._enterica_serovar_Cerro_87	kinModCall	modified_base	2111930	2111930	39	+	.	coverage=173;context=AAAACAGCGTGAAAAGCGCCAGGTTTACAGGGATTTTGCCA;IPDRatio=1.65
CP008925 Salmonella_enterica_subsp._enterica_serovar_Cerro_87	kinModCall	modified_base	2111932	2111932	37	+	.	coverage=157;context=AACAGCGTGAAAAGCGCCAGGTTTACAGGGATTTTGCCAAC;IPDRatio=1.65
CP008925 Salmonella_enterica_subsp._enterica_serovar_Cerro_87	kinModCall	modified_base	2111933	2111933	41	+	.	coverage=168;context=ACAGCGTGAAAAGCGCCAGGTTTACAGGGATTTTGCCAACG;IPDRatio=1.69
CP008925 Salmonella_enterica_subsp._enterica_serovar_Cerro_87	kinModCall	m6A	2111935	2111935	43	-	.	coverage=178;context=AACGTTGGCAAAATCCCTGTAAACCTGGCGCTTTTCACGCT;IPDRatio=1.62;frac=0.170;fracLow=0.061;fracUp=0.260;identificationQv=3
CP008925 Salmonella_enterica_subsp._enterica_serovar_Cerro_87	kinModCall	modified_base	2111944	2111944	24	+	.	coverage=170;context=AGCGCCAGGTTTACAGGGATTTTGCCAACGTTTACCCACGT;IPDRatio=1.42
CP008925 Salmonella_enterica_subsp._enterica_serovar_Cerro_87	kinModCall	m6A	2111944	2111944	56	-	.	coverage=173;context=ACGTGGGTAAACGTTGGCAAAATCCCTGTAAACCTGGCGCT;IPDRatio=1.82;frac=0.278;fracLow=0.164;fracUp=0.399;identificationQv=31
CP008925 Salmonella_enterica_subsp._enterica_serovar_Cerro_87	kinModCall	modified_base	2111954	2111954	24	+	.	coverage=167;context=TTACAGGGATTTTGCCAACGTTTACCCACGTCTGATGAACG;IPDRatio=1.49
CP008925 Salmonella_enterica_subsp._enterica_serovar_Cerro_87	kinModCall	modified_base	2111956	2111956	22	-	.	coverage=178;context=AACGTTCATCAGACGTGGGTAAACGTTGGCAAAATCCCTGT;IPDRatio=1.34
CP008925 Salmonella_enterica_subsp._enterica_serovar_Cerro_87	kinModCall	modified_base	2111975	2111975	25	-	.	coverage=163;context=GCATTGCAACCAGCGGAATAACGTTCATCAGACGTGGGTAA;IPDRatio=1.46
CP008925 Salmonella_enterica_subsp._enterica_serovar_Cerro_87	kinModCall	modified_base	2111976	2111976	23	-	.	coverage=177;context=TGCATTGCAACCAGCGGAATAACGTTCATCAGACGTGGGTA;IPDRatio=1.38
CP008925 Salmonella_enterica_subsp._enterica_serovar_Cerro_87	kinModCall	modified_base	2111978	2111978	24	-	.	coverage=169;context=ATTGCATTGCAACCAGCGGAATAACGTTCATCAGACGTGGG;IPDRatio=1.39
CP008925 Salmonella_enterica_subsp._enterica_serovar_Cerro_87	kinModCall	modified_base	2111979	2111979	22	-	.	coverage=175;context=TATTGCATTGCAACCAGCGGAATAACGTTCATCAGACGTGG;IPDRatio=1.42
CP008925 Salmonella_enterica_subsp._enterica_serovar_Cerro_87	kinModCall	modified_base	2111997	2111997	21	+	.	coverage=172;context=ATTCCGCTGGTTGCAATGCAATAGAGGGTTTTGACCCGCTG;IPDRatio=1.39
CP008925 Salmonella_enterica_subsp._enterica_serovar_Cerro_87	kinModCall	modified_base	2111998	2111998	37	-	.	coverage=173;context=ACAGCGGGTCAAAACCCTCTATTGCATTGCAACCAGCGGAA;IPDRatio=1.46
CP008925 Salmonella_enterica_subsp._enterica_serovar_Cerro_87	kinModCall	modified_base	2112004	2112004	34	-	.	coverage=174;context=TTGGCCACAGCGGGTCAAAACCCTCTATTGCATTGCAACCA;IPDRatio=1.55
CP008925 Salmonella_enterica_subsp._enterica_serovar_Cerro_87	kinModCall	modified_base	2112024	2112024	47	+	.	coverage=172;context=GTTTTGACCCGCTGTGGCCAAATACAATTGAGGTTATACTG;IPDRatio=1.71
CP008925 Salmonella_enterica_subsp._enterica_serovar_Cerro_87	kinModCall	modified_base	2112028	2112028	27	-	.	coverage=168;context=CGTTCAGTATAACCTCAATTGTATTTGGCCACAGCGGGTCA;IPDRatio=1.49
CP008925 Salmonella_enterica_subsp._enterica_serovar_Cerro_87	kinModCall	m6A	2112031	2112031	47	-	.	coverage=163;context=GAGCGTTCAGTATAACCTCAATTGTATTTGGCCACAGCGGG;IPDRatio=1.68;frac=0.178;fracLow=0.078;fracUp=0.288;identificationQv=12
CP008925 Salmonella_enterica_subsp._enterica_serovar_Cerro_87	kinModCall	m6A	2112040	2112040	52	-	.	coverage=173;context=TATGGCAGAGAGCGTTCAGTATAACCTCAATTGTATTTGGC;IPDRatio=1.74;frac=0.229;fracLow=0.109;fracUp=0.346;identificationQv=10
CP008925 Salmonella_enterica_subsp._enterica_serovar_Cerro_87	kinModCall	m6A	2112052	2112052	244	-	.	coverage=174;context=AAAGGGATTGAATATGGCAGAGAGCGTTCAGTATAACCTCA;IPDRatio=5.81;frac=0.925;fracLow=0.811;fracUp=1.000;identificationQv=248
CP008925 Salmonella_enterica_subsp._enterica_serovar_Cerro_87	kinModCall	modified_base	2112058	2112058	23	+	.	coverage=167;context=TATACTGAACGCTCTCTGCCATATTCAATCCCTTTTATCGC;IPDRatio=1.42
CP008925 Salmonella_enterica_subsp._enterica_serovar_Cerro_87	kinModCall	modified_base	2112063	2112063	32	+	.	coverage=174;context=TGAACGCTCTCTGCCATATTCAATCCCTTTTATCGCAAAGT;IPDRatio=1.54
CP008925 Salmonella_enterica_subsp._enterica_serovar_Cerro_87	kinModCall	modified_base	2112063	2112063	24	-	.	coverage=165;context=ACTTTGCGATAAAAGGGATTGAATATGGCAGAGAGCGTTCA;IPDRatio=1.43
CP008925 Salmonella_enterica_subsp._enterica_serovar_Cerro_87	kinModCall	modified_base	2112065	2112065	25	+	.	coverage=168;context=AACGCTCTCTGCCATATTCAATCCCTTTTATCGCAAAGTAT;IPDRatio=1.37
CP008925 Salmonella_enterica_subsp._enterica_serovar_Cerro_87	kinModCall	modified_base	2112068	2112068	23	+	.	coverage=171;context=GCTCTCTGCCATATTCAATCCCTTTTATCGCAAAGTATCCC;IPDRatio=1.44
CP008925 Salmonella_enterica_subsp._enterica_serovar_Cerro_87	kinModCall	modified_base	2112084	2112084	45	+	.	coverage=168;context=AATCCCTTTTATCGCAAAGTATCCCTGGTGCCGGTATTACA;IPDRatio=1.65
CP008925 Salmonella_enterica_subsp._enterica_serovar_Cerro_87	kinModCall	modified_base	2112085	2112085	22	-	.	coverage=157;context=CTGTAATACCGGCACCAGGGATACTTTGCGATAAAAGGGAT;IPDRatio=1.35
CP008925 Salmonella_enterica_subsp._enterica_serovar_Cerro_87	kinModCall	modified_base	2112098	2112098	22	+	.	coverage=174;context=CAAAGTATCCCTGGTGCCGGTATTACAGCGTCGTTATTCAA;IPDRatio=1.40
CP008925 Salmonella_enterica_subsp._enterica_serovar_Cerro_87	kinModCall	modified_base	2112115	2112115	26	-	.	coverage=171;context=TTCTGAAATGTCAATTTTTGAATAACGACGCTGTAATACCG;IPDRatio=1.42
CP008925 Salmonella_enterica_subsp._enterica_serovar_Cerro_87	kinModCall	modified_base	2112126	2112126	26	+	.	coverage=167;context=CGTCGTTATTCAAAAATTGACATTTCAGAATAATAATCAGC;IPDRatio=1.38
CP008925 Salmonella_enterica_subsp._enterica_serovar_Cerro_87	kinModCall	modified_base	2112128	2112128	37	-	.	coverage=165;context=TAGCTGATTATTATTCTGAAATGTCAATTTTTGAATAACGA;IPDRatio=1.60
CP008925 Salmonella_enterica_subsp._enterica_serovar_Cerro_87	kinModCall	m6A	2112134	2112134	79	+	.	coverage=174;context=TTCAAAAATTGACATTTCAGAATAATAATCAGCTATATATA;IPDRatio=2.08;frac=0.500;fracLow=0.349;fracUp=0.626;identificationQv=56
CP008925 Salmonella_enterica_subsp._enterica_serovar_Cerro_87	kinModCall	modified_base	2112139	2112139	21	-	.	coverage=165;context=TTTTTTATATATAGCTGATTATTATTCTGAAATGTCAATTT;IPDRatio=1.38
CP008925 Salmonella_enterica_subsp._enterica_serovar_Cerro_87	kinModCall	modified_base	2112140	2112140	26	-	.	coverage=170;context=GTTTTTTATATATAGCTGATTATTATTCTGAAATGTCAATT;IPDRatio=1.45
CP008925 Salmonella_enterica_subsp._enterica_serovar_Cerro_87	kinModCall	m6A	2112142	2112142	51	-	.	coverage=170;context=GTGTTTTTTATATATAGCTGATTATTATTCTGAAATGTCAA;IPDRatio=1.78;frac=0.255;fracLow=0.166;fracUp=0.358;identificationQv=4
CP008925 Salmonella_enterica_subsp._enterica_serovar_Cerro_87	kinModCall	m6A	2112144	2112144	38	+	.	coverage=169;context=GACATTTCAGAATAATAATCAGCTATATATAAAAAACACAT;IPDRatio=1.64;frac=0.147;fracLow=0.073;fracUp=0.228;identificationQv=11
CP008925 Salmonella_enterica_subsp._enterica_serovar_Cerro_87	kinModCall	modified_base	2112144	2112144	35	-	.	coverage=172;context=ATGTGTTTTTTATATATAGCTGATTATTATTCTGAAATGTC;IPDRatio=1.60
CP008925 Salmonella_enterica_subsp._enterica_serovar_Cerro_87	kinModCall	modified_base	2112145	2112145	36	+	.	coverage=168;context=ACATTTCAGAATAATAATCAGCTATATATAAAAAACACATC;IPDRatio=1.74
CP008925 Salmonella_enterica_subsp._enterica_serovar_Cerro_87	kinModCall	modified_base	2112147	2112147	22	+	.	coverage=172;context=ATTTCAGAATAATAATCAGCTATATATAAAAAACACATCAA;IPDRatio=1.47
CP008925 Salmonella_enterica_subsp._enterica_serovar_Cerro_87	kinModCall	modified_base	2112148	2112148	58	+	.	coverage=168;context=TTTCAGAATAATAATCAGCTATATATAAAAAACACATCAAA;IPDRatio=1.89
CP008925 Salmonella_enterica_subsp._enterica_serovar_Cerro_87	kinModCall	m6A	2112153	2112153	128	-	.	coverage=168;context=TGCTTTTTGATGTGTTTTTTATATATAGCTGATTATTATTC;IPDRatio=3.70;frac=1.000;fracLow=0.848;fracUp=1.000;identificationQv=20
CP008925 Salmonella_enterica_subsp._enterica_serovar_Cerro_87	kinModCall	modified_base	2112154	2112154	52	-	.	coverage=154;context=TTGCTTTTTGATGTGTTTTTTATATATAGCTGATTATTATT;IPDRatio=1.98
CP008925 Salmonella_enterica_subsp._enterica_serovar_Cerro_87	kinModCall	modified_base	2112156	2112156	62	-	.	coverage=151;context=ATTTGCTTTTTGATGTGTTTTTTATATATAGCTGATTATTA;IPDRatio=2.17
CP008925 Salmonella_enterica_subsp._enterica_serovar_Cerro_87	kinModCall	modified_base	2112158	2112158	28	+	.	coverage=171;context=ATAATCAGCTATATATAAAAAACACATCAAAAAGCAAATAT;IPDRatio=1.48
CP008925 Salmonella_enterica_subsp._enterica_serovar_Cerro_87	kinModCall	modified_base	2112158	2112158	24	-	.	coverage=159;context=ATATTTGCTTTTTGATGTGTTTTTTATATATAGCTGATTAT;IPDRatio=1.51
CP008925 Salmonella_enterica_subsp._enterica_serovar_Cerro_87	kinModCall	modified_base	2112169	2112169	24	-	.	coverage=165;context=AAATTAAGTTGATATTTGCTTTTTGATGTGTTTTTTATATA;IPDRatio=1.40
CP008925 Salmonella_enterica_subsp._enterica_serovar_Cerro_87	kinModCall	m6A	2112175	2112175	64	+	.	coverage=166;context=AAAAACACATCAAAAAGCAAATATCAACTTAATTTTTACTT;IPDRatio=1.85;frac=0.245;fracLow=0.119;fracUp=0.337;identificationQv=23
CP008925 Salmonella_enterica_subsp._enterica_serovar_Cerro_87	kinModCall	modified_base	2112182	2112182	23	-	.	coverage=165;context=ATTAAATAAGTAAAAATTAAGTTGATATTTGCTTTTTGATG;IPDRatio=1.45
CP008925 Salmonella_enterica_subsp._enterica_serovar_Cerro_87	kinModCall	modified_base	2112186	2112186	41	+	.	coverage=168;context=AAAAAGCAAATATCAACTTAATTTTTACTTATTTAATAAAA;IPDRatio=1.61
CP008925 Salmonella_enterica_subsp._enterica_serovar_Cerro_87	kinModCall	modified_base	2112189	2112189	45	+	.	coverage=161;context=AAGCAAATATCAACTTAATTTTTACTTATTTAATAAAAAAA;IPDRatio=1.74
CP008925 Salmonella_enterica_subsp._enterica_serovar_Cerro_87	kinModCall	modified_base	2112189	2112189	21	-	.	coverage=167;context=TTTTTTTATTAAATAAGTAAAAATTAAGTTGATATTTGCTT;IPDRatio=1.38
CP008925 Salmonella_enterica_subsp._enterica_serovar_Cerro_87	kinModCall	modified_base	2112190	2112190	51	+	.	coverage=168;context=AGCAAATATCAACTTAATTTTTACTTATTTAATAAAAAAAC;IPDRatio=1.86
CP008925 Salmonella_enterica_subsp._enterica_serovar_Cerro_87	kinModCall	modified_base	2112194	2112194	78	+	.	coverage=175;context=AATATCAACTTAATTTTTACTTATTTAATAAAAAAACCCAA;IPDRatio=2.40
CP008925 Salmonella_enterica_subsp._enterica_serovar_Cerro_87	kinModCall	modified_base	2112197	2112197	36	+	.	coverage=173;context=ATCAACTTAATTTTTACTTATTTAATAAAAAAACCCAAATT;IPDRatio=1.62
CP008925 Salmonella_enterica_subsp._enterica_serovar_Cerro_87	kinModCall	modified_base	2112201	2112201	69	-	.	coverage=165;context=AATCAATTTGGGTTTTTTTATTAAATAAGTAAAAATTAAGT;IPDRatio=2.08
CP008925 Salmonella_enterica_subsp._enterica_serovar_Cerro_87	kinModCall	modified_base	2112208	2112208	22	-	.	coverage=163;context=TGATGTAAATCAATTTGGGTTTTTTTATTAAATAAGTAAAA;IPDRatio=1.43
CP008925 Salmonella_enterica_subsp._enterica_serovar_Cerro_87	kinModCall	modified_base	2112209	2112209	26	+	.	coverage=155;context=TTTACTTATTTAATAAAAAAACCCAAATTGATTTACATCAA;IPDRatio=1.47
CP008925 Salmonella_enterica_subsp._enterica_serovar_Cerro_87	kinModCall	modified_base	2112218	2112218	26	-	.	coverage=171;context=ATGTGTTGATTGATGTAAATCAATTTGGGTTTTTTTATTAA;IPDRatio=1.46
CP008925 Salmonella_enterica_subsp._enterica_serovar_Cerro_87	kinModCall	modified_base	2112220	2112220	43	+	.	coverage=166;context=AATAAAAAAACCCAAATTGATTTACATCAATCAACACATGC;IPDRatio=1.73
CP008925 Salmonella_enterica_subsp._enterica_serovar_Cerro_87	kinModCall	modified_base	2112221	2112221	26	-	.	coverage=169;context=TGCATGTGTTGATTGATGTAAATCAATTTGGGTTTTTTTAT;IPDRatio=1.45
CP008925 Salmonella_enterica_subsp._enterica_serovar_Cerro_87	kinModCall	m6A	2112232	2112232	59	+	.	coverage=176;context=CAAATTGATTTACATCAATCAACACATGCAAAAGCATTAAA;IPDRatio=1.88;frac=0.267;fracLow=0.176;fracUp=0.378;identificationQv=38
CP008925 Salmonella_enterica_subsp._enterica_serovar_Cerro_87	kinModCall	m6A	2112249	2112249	57	-	.	coverage=169;context=TATTTAACGCTTTGATTTTTAATGCTTTTGCATGTGTTGAT;IPDRatio=1.89;frac=0.248;fracLow=0.144;fracUp=0.357;identificationQv=13
CP008925 Salmonella_enterica_subsp._enterica_serovar_Cerro_87	kinModCall	modified_base	2112255	2112255	34	-	.	coverage=162;context=AATTTTTATTTAACGCTTTGATTTTTAATGCTTTTGCATGT;IPDRatio=1.57
CP008925 Salmonella_enterica_subsp._enterica_serovar_Cerro_87	kinModCall	modified_base	2112263	2112263	22	+	.	coverage=169;context=AAGCATTAAAAATCAAAGCGTTAAATAAAAATTAATCACTA;IPDRatio=1.37
CP008925 Salmonella_enterica_subsp._enterica_serovar_Cerro_87	kinModCall	modified_base	2112270	2112270	41	-	.	coverage=166;context=ATTTCCATAGTGATTAATTTTTATTTAACGCTTTGATTTTT;IPDRatio=1.69
CP008925 Salmonella_enterica_subsp._enterica_serovar_Cerro_87	kinModCall	modified_base	2112271	2112271	22	-	.	coverage=162;context=AATTTCCATAGTGATTAATTTTTATTTAACGCTTTGATTTT;IPDRatio=1.51
CP008925 Salmonella_enterica_subsp._enterica_serovar_Cerro_87	kinModCall	modified_base	2112274	2112274	40	-	.	coverage=154;context=TAAAATTTCCATAGTGATTAATTTTTATTTAACGCTTTGAT;IPDRatio=1.67
CP008925 Salmonella_enterica_subsp._enterica_serovar_Cerro_87	kinModCall	modified_base	2112276	2112276	21	-	.	coverage=160;context=AATAAAATTTCCATAGTGATTAATTTTTATTTAACGCTTTG;IPDRatio=1.36
CP008925 Salmonella_enterica_subsp._enterica_serovar_Cerro_87	kinModCall	modified_base	2112277	2112277	63	+	.	coverage=154;context=AAAGCGTTAAATAAAAATTAATCACTATGGAAATTTTATTT;IPDRatio=1.98
CP008925 Salmonella_enterica_subsp._enterica_serovar_Cerro_87	kinModCall	modified_base	2112278	2112278	38	-	.	coverage=167;context=AAAATAAAATTTCCATAGTGATTAATTTTTATTTAACGCTT;IPDRatio=1.59
CP008925 Salmonella_enterica_subsp._enterica_serovar_Cerro_87	kinModCall	modified_base	2112285	2112285	42	-	.	coverage=164;context=ATTAAGAAAAATAAAATTTCCATAGTGATTAATTTTTATTT;IPDRatio=1.61
CP008925 Salmonella_enterica_subsp._enterica_serovar_Cerro_87	kinModCall	modified_base	2112288	2112288	24	+	.	coverage=168;context=TAAAAATTAATCACTATGGAAATTTTATTTTTCTTAATACT;IPDRatio=1.41
CP008925 Salmonella_enterica_subsp._enterica_serovar_Cerro_87	kinModCall	modified_base	2112288	2112288	68	-	.	coverage=158;context=AGTATTAAGAAAAATAAAATTTCCATAGTGATTAATTTTTA;IPDRatio=2.20
CP008925 Salmonella_enterica_subsp._enterica_serovar_Cerro_87	kinModCall	modified_base	2112289	2112289	21	-	.	coverage=154;context=GAGTATTAAGAAAAATAAAATTTCCATAGTGATTAATTTTT;IPDRatio=1.48
CP008925 Salmonella_enterica_subsp._enterica_serovar_Cerro_87	kinModCall	m4C	2112300	2112300	56	+	.	coverage=163;context=ACTATGGAAATTTTATTTTTCTTAATACTCAAATTATAAAT;IPDRatio=1.98;frac=0.446;fracLow=0.305;fracUp=0.623;identificationQv=12
CP008925 Salmonella_enterica_subsp._enterica_serovar_Cerro_87	kinModCall	modified_base	2112308	2112308	30	-	.	coverage=164;context=CAAATAACATTTATAATTTGAGTATTAAGAAAAATAAAATT;IPDRatio=1.50
CP008925 Salmonella_enterica_subsp._enterica_serovar_Cerro_87	kinModCall	m6A	2112311	2112311	62	+	.	coverage=166;context=TTTATTTTTCTTAATACTCAAATTATAAATGTTATTTGCTT;IPDRatio=1.96;frac=0.279;fracLow=0.116;fracUp=0.406;identificationQv=34
CP008925 Salmonella_enterica_subsp._enterica_serovar_Cerro_87	kinModCall	m6A	2112318	2112318	60	+	.	coverage=169;context=TTCTTAATACTCAAATTATAAATGTTATTTGCTTATTTTCC;IPDRatio=1.77;frac=0.301;fracLow=0.151;fracUp=0.477;identificationQv=30
CP008925 Salmonella_enterica_subsp._enterica_serovar_Cerro_87	kinModCall	m6A	2112325	2112325	94	-	.	coverage=153;context=GTTCACAGGAAAATAAGCAAATAACATTTATAATTTGAGTA;IPDRatio=2.47;frac=0.458;fracLow=0.301;fracUp=0.580;identificationQv=77
CP008925 Salmonella_enterica_subsp._enterica_serovar_Cerro_87	kinModCall	modified_base	2112333	2112333	28	+	.	coverage=151;context=TTATAAATGTTATTTGCTTATTTTCCTGTGAACACAAAAAA;IPDRatio=1.52
CP008925 Salmonella_enterica_subsp._enterica_serovar_Cerro_87	kinModCall	modified_base	2112333	2112333	30	-	.	coverage=153;context=TTTTTTGTGTTCACAGGAAAATAAGCAAATAACATTTATAA;IPDRatio=1.42
CP008925 Salmonella_enterica_subsp._enterica_serovar_Cerro_87	kinModCall	modified_base	2112348	2112348	24	+	.	coverage=163;context=GCTTATTTTCCTGTGAACACAAAAAATGATTTAAATCAAAA;IPDRatio=1.42
CP008925 Salmonella_enterica_subsp._enterica_serovar_Cerro_87	kinModCall	modified_base	2112365	2112365	27	-	.	coverage=151;context=AACGAGAATAGTTTGTTTTTTGATTTAAATCATTTTTTGTG;IPDRatio=1.62
CP008925 Salmonella_enterica_subsp._enterica_serovar_Cerro_87	kinModCall	modified_base	2112371	2112371	38	+	.	coverage=161;context=AAATGATTTAAATCAAAAAACAAACTATTCTCGTTGATTAA;IPDRatio=1.66
CP008925 Salmonella_enterica_subsp._enterica_serovar_Cerro_87	kinModCall	modified_base	2112376	2112376	66	+	.	coverage=156;context=ATTTAAATCAAAAAACAAACTATTCTCGTTGATTAACGTTT;IPDRatio=2.09
CP008925 Salmonella_enterica_subsp._enterica_serovar_Cerro_87	kinModCall	modified_base	2112408	2112408	22	-	.	coverage=150;context=GGGACATATAAAATCTTTTTTTATTTCGGTCAAAACGTTAA;IPDRatio=1.43
CP008925 Salmonella_enterica_subsp._enterica_serovar_Cerro_87	kinModCall	modified_base	2112413	2112413	23	+	.	coverage=139;context=GTTTTGACCGAAATAAAAAAAGATTTTATATGTCCCAGGAT;IPDRatio=1.46
CP008925 Salmonella_enterica_subsp._enterica_serovar_Cerro_87	kinModCall	modified_base	2112414	2112414	27	+	.	coverage=145;context=TTTTGACCGAAATAAAAAAAGATTTTATATGTCCCAGGATA;IPDRatio=1.48
CP008925 Salmonella_enterica_subsp._enterica_serovar_Cerro_87	kinModCall	modified_base	2112417	2112417	41	+	.	coverage=152;context=TGACCGAAATAAAAAAAGATTTTATATGTCCCAGGATAGCC;IPDRatio=1.66
CP008925 Salmonella_enterica_subsp._enterica_serovar_Cerro_87	kinModCall	m6A	2112444	2112444	27	-	.	coverage=154;context=TAATGCATATTGTCCATCAGAAAGGGAGGCTATCCTGGGAC;IPDRatio=1.47;frac=0.161;fracLow=0.037;fracUp=0.276;identificationQv=6
CP008925 Salmonella_enterica_subsp._enterica_serovar_Cerro_87	kinModCall	modified_base	2112448	2112448	22	+	.	coverage=157;context=CAGGATAGCCTCCCTTTCTGATGGACAATATGCATTAACGA;IPDRatio=1.43
CP008925 Salmonella_enterica_subsp._enterica_serovar_Cerro_87	kinModCall	modified_base	2112451	2112451	27	+	.	coverage=143;context=GATAGCCTCCCTTTCTGATGGACAATATGCATTAACGAGCG;IPDRatio=1.47
CP008925 Salmonella_enterica_subsp._enterica_serovar_Cerro_87	kinModCall	m6A	2112458	2112458	71	-	.	coverage=152;context=GTTTGCCCGCTCGTTAATGCATATTGTCCATCAGAAAGGGA;IPDRatio=2.35;frac=0.460;fracLow=0.329;fracUp=0.590;identificationQv=51
CP008925 Salmonella_enterica_subsp._enterica_serovar_Cerro_87	kinModCall	m6A	2112461	2112461	63	+	.	coverage=155;context=CTTTCTGATGGACAATATGCATTAACGAGCGGGCAAACAGG;IPDRatio=2.23;frac=0.329;fracLow=0.220;fracUp=0.446;identificationQv=13
CP008925 Salmonella_enterica_subsp._enterica_serovar_Cerro_87	kinModCall	modified_base	2112462	2112462	42	-	.	coverage=149;context=ACCTGTTTGCCCGCTCGTTAATGCATATTGTCCATCAGAAA;IPDRatio=1.66
CP008925 Salmonella_enterica_subsp._enterica_serovar_Cerro_87	kinModCall	modified_base	2112477	2112477	29	-	.	coverage=150;context=TACCCGGGCAGAGCTACCTGTTTGCCCGCTCGTTAATGCAT;IPDRatio=1.52
CP008925 Salmonella_enterica_subsp._enterica_serovar_Cerro_87	kinModCall	m6A	2112486	2112486	238	-	.	coverage=152;context=GTAACGGATTACCCGGGCAGAGCTACCTGTTTGCCCGCTCG;IPDRatio=6.49;frac=0.985;fracLow=0.911;fracUp=1.000;identificationQv=265
CP008925 Salmonella_enterica_subsp._enterica_serovar_Cerro_87	kinModCall	m6A	2112499	2112499	97	-	.	coverage=155;context=TAATATCAGTCGGGTAACGGATTACCCGGGCAGAGCTACCT;IPDRatio=2.64;frac=0.641;fracLow=0.487;fracUp=0.764;identificationQv=100
CP008925 Salmonella_enterica_subsp._enterica_serovar_Cerro_87	kinModCall	m6A	2112510	2112510	57	+	.	coverage=151;context=CCCGGGTAATCCGTTACCCGACTGATATTAACATTGTCATG;IPDRatio=1.95;frac=0.497;fracLow=0.349;fracUp=0.665;identificationQv=41
CP008925 Salmonella_enterica_subsp._enterica_serovar_Cerro_87	kinModCall	modified_base	2112515	2112515	31	-	.	coverage=156;context=CACCTCATGACAATGTTAATATCAGTCGGGTAACGGATTAC;IPDRatio=1.54
CP008925 Salmonella_enterica_subsp._enterica_serovar_Cerro_87	kinModCall	modified_base	2112517	2112517	106	+	.	coverage=150;context=AATCCGTTACCCGACTGATATTAACATTGTCATGAGGTGAT;IPDRatio=2.76
CP008925 Salmonella_enterica_subsp._enterica_serovar_Cerro_87	kinModCall	modified_base	2112518	2112518	34	+	.	coverage=152;context=ATCCGTTACCCGACTGATATTAACATTGTCATGAGGTGATA;IPDRatio=1.61
CP008925 Salmonella_enterica_subsp._enterica_serovar_Cerro_87	kinModCall	modified_base	2112518	2112518	23	-	.	coverage=157;context=TATCACCTCATGACAATGTTAATATCAGTCGGGTAACGGAT;IPDRatio=1.36
CP008925 Salmonella_enterica_subsp._enterica_serovar_Cerro_87	kinModCall	modified_base	2112520	2112520	43	-	.	coverage=149;context=GATATCACCTCATGACAATGTTAATATCAGTCGGGTAACGG;IPDRatio=1.72
CP008925 Salmonella_enterica_subsp._enterica_serovar_Cerro_87	kinModCall	modified_base	2112521	2112521	40	-	.	coverage=148;context=TGATATCACCTCATGACAATGTTAATATCAGTCGGGTAACG;IPDRatio=1.69
CP008925 Salmonella_enterica_subsp._enterica_serovar_Cerro_87	kinModCall	modified_base	2112524	2112524	34	-	.	coverage=152;context=AAATGATATCACCTCATGACAATGTTAATATCAGTCGGGTA;IPDRatio=1.54
CP008925 Salmonella_enterica_subsp._enterica_serovar_Cerro_87	kinModCall	m4C	2112530	2112530	81	-	.	coverage=150;context=CCAGGCAAATGATATCACCTCATGACAATGTTAATATCAGT;IPDRatio=2.53;frac=1.000;fracLow=1.000;fracUp=1.000;identificationQv=37
CP008925 Salmonella_enterica_subsp._enterica_serovar_Cerro_87	kinModCall	m6A	2112536	2112536	76	+	.	coverage=147;context=ATTAACATTGTCATGAGGTGATATCATTTGCCTGGCCAGCC;IPDRatio=2.15;frac=0.443;fracLow=0.240;fracUp=0.611;identificationQv=23
CP008925 Salmonella_enterica_subsp._enterica_serovar_Cerro_87	kinModCall	modified_base	2112537	2112537	32	-	.	coverage=141;context=TGGCTGGCCAGGCAAATGATATCACCTCATGACAATGTTAA;IPDRatio=1.58
CP008925 Salmonella_enterica_subsp._enterica_serovar_Cerro_87	kinModCall	modified_base	2112538	2112538	22	+	.	coverage=146;context=TAACATTGTCATGAGGTGATATCATTTGCCTGGCCAGCCAT;IPDRatio=1.40
CP008925 Salmonella_enterica_subsp._enterica_serovar_Cerro_87	kinModCall	modified_base	2112539	2112539	28	-	.	coverage=147;context=TATGGCTGGCCAGGCAAATGATATCACCTCATGACAATGTT;IPDRatio=1.48
CP008925 Salmonella_enterica_subsp._enterica_serovar_Cerro_87	kinModCall	modified_base	2112553	2112553	35	+	.	coverage=143;context=GTGATATCATTTGCCTGGCCAGCCATAATCATCCGGAACCG;IPDRatio=1.55
CP008925 Salmonella_enterica_subsp._enterica_serovar_Cerro_87	kinModCall	modified_base	2112559	2112559	30	-	.	coverage=149;context=TAGCGCCGGTTCCGGATGATTATGGCTGGCCAGGCAAATGA;IPDRatio=1.52
CP008925 Salmonella_enterica_subsp._enterica_serovar_Cerro_87	kinModCall	modified_base	2112562	2112562	23	-	.	coverage=149;context=GCGTAGCGCCGGTTCCGGATGATTATGGCTGGCCAGGCAAA;IPDRatio=1.44
CP008925 Salmonella_enterica_subsp._enterica_serovar_Cerro_87	kinModCall	modified_base	2112564	2112564	25	-	.	coverage=154;context=TGGCGTAGCGCCGGTTCCGGATGATTATGGCTGGCCAGGCA;IPDRatio=1.48
CP008925 Salmonella_enterica_subsp._enterica_serovar_Cerro_87	kinModCall	modified_base	2112568	2112568	25	+	.	coverage=143;context=TGGCCAGCCATAATCATCCGGAACCGGCGCTACGCCACGAA;IPDRatio=1.77
CP008925 Salmonella_enterica_subsp._enterica_serovar_Cerro_87	kinModCall	m6A	2112569	2112569	217	+	.	coverage=148;context=GGCCAGCCATAATCATCCGGAACCGGCGCTACGCCACGAAC;IPDRatio=10.91;frac=1.000;fracLow=0.988;fracUp=1.000;identificationQv=143
CP008925 Salmonella_enterica_subsp._enterica_serovar_Cerro_87	kinModCall	m6A	2112570	2112570	57	+	.	coverage=138;context=GCCAGCCATAATCATCCGGAACCGGCGCTACGCCACGAACA;IPDRatio=2.07;frac=0.416;fracLow=0.226;fracUp=0.570;identificationQv=7
CP008925 Salmonella_enterica_subsp._enterica_serovar_Cerro_87	kinModCall	modified_base	2112570	2112570	154	-	.	coverage=144;context=TGTTCGTGGCGTAGCGCCGGTTCCGGATGATTATGGCTGGC;IPDRatio=4.46
CP008925 Salmonella_enterica_subsp._enterica_serovar_Cerro_87	kinModCall	m4C	2112573	2112573	23	-	.	coverage=145;context=TGATGTTCGTGGCGTAGCGCCGGTTCCGGATGATTATGGCT;IPDRatio=1.51;frac=0.893;fracLow=0.545;fracUp=1.000;identificationQv=42
CP008925 Salmonella_enterica_subsp._enterica_serovar_Cerro_87	kinModCall	m4C	2112612	2112612	30	+	.	coverage=142;context=CAGGACGGAGCATTTTTTGTCGATCCTCTTCGTCATCCACC;IPDRatio=1.55;frac=0.503;fracLow=0.336;fracUp=0.687;identificationQv=18
CP008925 Salmonella_enterica_subsp._enterica_serovar_Cerro_87	kinModCall	m6A	2112614	2112614	199	+	.	coverage=141;context=GGACGGAGCATTTTTTGTCGATCCTCTTCGTCATCCACCCA;IPDRatio=6.15;frac=0.998;fracLow=0.960;fracUp=1.000;identificationQv=186
CP008925 Salmonella_enterica_subsp._enterica_serovar_Cerro_87	kinModCall	m6A	2112615	2112615	213	-	.	coverage=147;context=CTGGGTGGATGACGAAGAGGATCGACAAAAAATGCTCCGTC;IPDRatio=6.50;frac=1.000;fracLow=0.931;fracUp=1.000;identificationQv=242
CP008925 Salmonella_enterica_subsp._enterica_serovar_Cerro_87	kinModCall	modified_base	2112635	2112635	36	+	.	coverage=132;context=TCCTCTTCGTCATCCACCCAGACACTGGCTATCTCTTCACA;IPDRatio=1.71
CP008925 Salmonella_enterica_subsp._enterica_serovar_Cerro_87	kinModCall	modified_base	2112643	2112643	31	+	.	coverage=138;context=GTCATCCACCCAGACACTGGCTATCTCTTCACAGGTTGCAA;IPDRatio=1.61
CP008925 Salmonella_enterica_subsp._enterica_serovar_Cerro_87	kinModCall	m6A	2112646	2112646	47	-	.	coverage=149;context=GGTTTGCAACCTGTGAAGAGATAGCCAGTGTCTGGGTGGAT;IPDRatio=1.72;frac=0.216;fracLow=0.095;fracUp=0.337;identificationQv=20
CP008925 Salmonella_enterica_subsp._enterica_serovar_Cerro_87	kinModCall	modified_base	2112676	2112676	34	+	.	coverage=133;context=GGTTGCAAACCATACGCCATCATGCCCTTTAATATGTTCAA;IPDRatio=1.62
CP008925 Salmonella_enterica_subsp._enterica_serovar_Cerro_87	kinModCall	modified_base	2112683	2112683	21	+	.	coverage=124;context=AACCATACGCCATCATGCCCTTTAATATGTTCAATCAAACG;IPDRatio=1.43
CP008925 Salmonella_enterica_subsp._enterica_serovar_Cerro_87	kinModCall	modified_base	2112684	2112684	52	+	.	coverage=131;context=ACCATACGCCATCATGCCCTTTAATATGTTCAATCAAACGT;IPDRatio=2.00
CP008925 Salmonella_enterica_subsp._enterica_serovar_Cerro_87	kinModCall	modified_base	2112685	2112685	21	+	.	coverage=129;context=CCATACGCCATCATGCCCTTTAATATGTTCAATCAAACGTG;IPDRatio=1.43
CP008925 Salmonella_enterica_subsp._enterica_serovar_Cerro_87	kinModCall	modified_base	2112691	2112691	44	-	.	coverage=143;context=TGTTGTCACGTTTGATTGAACATATTAAAGGGCATGATGGC;IPDRatio=1.65
CP008925 Salmonella_enterica_subsp._enterica_serovar_Cerro_87	kinModCall	modified_base	2112694	2112694	32	-	.	coverage=144;context=TGATGTTGTCACGTTTGATTGAACATATTAAAGGGCATGAT;IPDRatio=1.60
CP008925 Salmonella_enterica_subsp._enterica_serovar_Cerro_87	kinModCall	modified_base	2112695	2112695	23	-	.	coverage=143;context=ATGATGTTGTCACGTTTGATTGAACATATTAAAGGGCATGA;IPDRatio=1.45
CP008925 Salmonella_enterica_subsp._enterica_serovar_Cerro_87	kinModCall	modified_base	2112706	2112706	25	+	.	coverage=131;context=AATATGTTCAATCAAACGTGACAACATCATCATATGATGCC;IPDRatio=1.49
CP008925 Salmonella_enterica_subsp._enterica_serovar_Cerro_87	kinModCall	modified_base	2112709	2112709	23	+	.	coverage=129;context=ATGTTCAATCAAACGTGACAACATCATCATATGATGCCCAT;IPDRatio=1.47
CP008925 Salmonella_enterica_subsp._enterica_serovar_Cerro_87	kinModCall	modified_base	2112712	2112712	31	+	.	coverage=136;context=TTCAATCAAACGTGACAACATCATCATATGATGCCCATGAC;IPDRatio=1.67
CP008925 Salmonella_enterica_subsp._enterica_serovar_Cerro_87	kinModCall	modified_base	2112714	2112714	29	+	.	coverage=130;context=CAATCAAACGTGACAACATCATCATATGATGCCCATGACCG;IPDRatio=1.53
CP008925 Salmonella_enterica_subsp._enterica_serovar_Cerro_87	kinModCall	modified_base	2112720	2112720	21	-	.	coverage=146;context=GATAATCGGTCATGGGCATCATATGATGATGTTGTCACGTT;IPDRatio=1.42
CP008925 Salmonella_enterica_subsp._enterica_serovar_Cerro_87	kinModCall	m6A	2112723	2112723	39	-	.	coverage=143;context=GCAGATAATCGGTCATGGGCATCATATGATGATGTTGTCAC;IPDRatio=1.68;frac=0.218;fracLow=0.107;fracUp=0.340;identificationQv=19
CP008925 Salmonella_enterica_subsp._enterica_serovar_Cerro_87	kinModCall	modified_base	2112727	2112727	23	+	.	coverage=123;context=CAACATCATCATATGATGCCCATGACCGATTATCTGCGGAT;IPDRatio=1.77
CP008925 Salmonella_enterica_subsp._enterica_serovar_Cerro_87	kinModCall	modified_base	2112733	2112733	44	+	.	coverage=129;context=CATCATATGATGCCCATGACCGATTATCTGCGGATGAAGAG;IPDRatio=1.84
CP008925 Salmonella_enterica_subsp._enterica_serovar_Cerro_87	kinModCall	modified_base	2112752	2112752	28	-	.	coverage=147;context=AACGGCTTATATGCGATGGCTCTTCATCCGCAGATAATCGG;IPDRatio=1.54
CP008925 Salmonella_enterica_subsp._enterica_serovar_Cerro_87	kinModCall	m4C	2112767	2112767	62	-	.	coverage=141;context=TATAACCATCAGGAAAACGGCTTATATGCGATGGCTCTTCA;IPDRatio=2.11;frac=0.505;fracLow=0.245;fracUp=0.677;identificationQv=34
CP008925 Salmonella_enterica_subsp._enterica_serovar_Cerro_87	kinModCall	modified_base	2112783	2112783	25	-	.	coverage=144;context=TATTTTTACCTATGCTTATAACCATCAGGAAAACGGCTTAT;IPDRatio=1.42
CP008925 Salmonella_enterica_subsp._enterica_serovar_Cerro_87	kinModCall	modified_base	2112786	2112786	32	-	.	coverage=149;context=GGATATTTTTACCTATGCTTATAACCATCAGGAAAACGGCT;IPDRatio=1.50
CP008925 Salmonella_enterica_subsp._enterica_serovar_Cerro_87	kinModCall	m6A	2112787	2112787	60	+	.	coverage=133;context=GCCGTTTTCCTGATGGTTATAAGCATAGGTAAAAATATCCT;IPDRatio=1.97;frac=0.353;fracLow=0.220;fracUp=0.507;identificationQv=39
CP008925 Salmonella_enterica_subsp._enterica_serovar_Cerro_87	kinModCall	m6A	2112791	2112791	40	+	.	coverage=129;context=TTTTCCTGATGGTTATAAGCATAGGTAAAAATATCCTTCCA;IPDRatio=1.67;frac=0.307;fracLow=0.144;fracUp=0.449;identificationQv=7
CP008925 Salmonella_enterica_subsp._enterica_serovar_Cerro_87	kinModCall	modified_base	2112798	2112798	56	-	.	coverage=142;context=GCGACGCTGGAAGGATATTTTTACCTATGCTTATAACCATC;IPDRatio=2.01
CP008925 Salmonella_enterica_subsp._enterica_serovar_Cerro_87	kinModCall	m4C	2112805	2112805	45	+	.	coverage=130;context=ATAAGCATAGGTAAAAATATCCTTCCAGCGTCGCAGAACAC;IPDRatio=1.95;frac=0.398;fracLow=0.216;fracUp=0.573;identificationQv=15
CP008925 Salmonella_enterica_subsp._enterica_serovar_Cerro_87	kinModCall	m6A	2112832	2112832	49	-	.	coverage=133;context=ACCAGGAGGGGATGAGCGATACTGACGGTGTTCTGCGACGC;IPDRatio=1.80;frac=0.274;fracLow=0.127;fracUp=0.414;identificationQv=3
CP008925 Salmonella_enterica_subsp._enterica_serovar_Cerro_87	kinModCall	modified_base	2112838	2112838	25	-	.	coverage=133;context=CCGGCAACCAGGAGGGGATGAGCGATACTGACGGTGTTCTG;IPDRatio=1.52
CP008925 Salmonella_enterica_subsp._enterica_serovar_Cerro_87	kinModCall	modified_base	2112859	2112859	32	-	.	coverage=129;context=ATTTTCCCGCACTGGCGTATACCGGCAACCAGGAGGGGATG;IPDRatio=1.62
CP008925 Salmonella_enterica_subsp._enterica_serovar_Cerro_87	kinModCall	modified_base	2112867	2112867	30	+	.	coverage=121;context=CCTGGTTGCCGGTATACGCCAGTGCGGGAAAATCATCCAGA;IPDRatio=1.61
CP008925 Salmonella_enterica_subsp._enterica_serovar_Cerro_87	kinModCall	modified_base	2112878	2112878	28	-	.	coverage=125;context=GTTAGCTGGTATCTGGATGATTTTCCCGCACTGGCGTATAC;IPDRatio=1.51
CP008925 Salmonella_enterica_subsp._enterica_serovar_Cerro_87	kinModCall	modified_base	2112879	2112879	21	+	.	coverage=121;context=TATACGCCAGTGCGGGAAAATCATCCAGATACCAGCTAACA;IPDRatio=1.47
CP008925 Salmonella_enterica_subsp._enterica_serovar_Cerro_87	kinModCall	modified_base	2112886	2112886	49	+	.	coverage=114;context=CAGTGCGGGAAAATCATCCAGATACCAGCTAACAGGAATTT;IPDRatio=1.91
CP008925 Salmonella_enterica_subsp._enterica_serovar_Cerro_87	kinModCall	modified_base	2112893	2112893	25	+	.	coverage=119;context=GGAAAATCATCCAGATACCAGCTAACAGGAATTTCCAGAAT;IPDRatio=1.51
CP008925 Salmonella_enterica_subsp._enterica_serovar_Cerro_87	kinModCall	modified_base	2112897	2112897	23	-	.	coverage=127;context=CGCGATTCTGGAAATTCCTGTTAGCTGGTATCTGGATGATT;IPDRatio=1.47
CP008925 Salmonella_enterica_subsp._enterica_serovar_Cerro_87	kinModCall	m4C	2112901	2112901	44	-	.	coverage=130;context=CCAGCGCGATTCTGGAAATTCCTGTTAGCTGGTATCTGGAT;IPDRatio=1.91;frac=0.453;fracLow=0.211;fracUp=0.675;identificationQv=9
CP008925 Salmonella_enterica_subsp._enterica_serovar_Cerro_87	kinModCall	modified_base	2112905	2112905	33	-	.	coverage=127;context=CCGGCCAGCGCGATTCTGGAAATTCCTGTTAGCTGGTATCT;IPDRatio=1.56
CP008925 Salmonella_enterica_subsp._enterica_serovar_Cerro_87	kinModCall	m6A	2112938	2112938	23	-	.	coverage=125;context=CAGGTGAATTGGGAGACGGGAAATATCGCAGGCCCGGCCAG;IPDRatio=1.46;frac=0.155;fracLow=0.040;fracUp=0.291;identificationQv=11
CP008925 Salmonella_enterica_subsp._enterica_serovar_Cerro_87	kinModCall	modified_base	2112943	2112943	22	-	.	coverage=125;context=GTTGGCAGGTGAATTGGGAGACGGGAAATATCGCAGGCCCG;IPDRatio=1.53
CP008925 Salmonella_enterica_subsp._enterica_serovar_Cerro_87	kinModCall	modified_base	2112949	2112949	24	+	.	coverage=120;context=TGCGATATTTCCCGTCTCCCAATTCACCTGCCAACGTTGAG;IPDRatio=1.45
CP008925 Salmonella_enterica_subsp._enterica_serovar_Cerro_87	kinModCall	modified_base	2112951	2112951	35	+	.	coverage=120;context=CGATATTTCCCGTCTCCCAATTCACCTGCCAACGTTGAGGA;IPDRatio=1.75
CP008925 Salmonella_enterica_subsp._enterica_serovar_Cerro_87	kinModCall	modified_base	2112951	2112951	39	-	.	coverage=122;context=TCCTCAACGTTGGCAGGTGAATTGGGAGACGGGAAATATCG;IPDRatio=1.67
CP008925 Salmonella_enterica_subsp._enterica_serovar_Cerro_87	kinModCall	modified_base	2112963	2112963	29	-	.	coverage=122;context=TGTGCCTTACCATCCTCAACGTTGGCAGGTGAATTGGGAGA;IPDRatio=1.55
CP008925 Salmonella_enterica_subsp._enterica_serovar_Cerro_87	kinModCall	m4C	2112978	2112978	54	-	.	coverage=118;context=GATGGCGAGAGATCTTGTGCCTTACCATCCTCAACGTTGGC;IPDRatio=1.92;frac=0.584;fracLow=0.336;fracUp=0.791;identificationQv=37
CP008925 Salmonella_enterica_subsp._enterica_serovar_Cerro_87	kinModCall	m6A	2112986	2112986	165	+	.	coverage=116;context=TGAGGATGGTAAGGCACAAGATCTCTCGCCATCAGGCTACT;IPDRatio=6.60;frac=1.000;fracLow=0.905;fracUp=1.000;identificationQv=153
CP008925 Salmonella_enterica_subsp._enterica_serovar_Cerro_87	kinModCall	m6A	2112987	2112987	214	-	.	coverage=123;context=CAGTAGCCTGATGGCGAGAGATCTTGTGCCTTACCATCCTC;IPDRatio=9.38;frac=1.000;fracLow=0.984;fracUp=1.000;identificationQv=190
CP008925 Salmonella_enterica_subsp._enterica_serovar_Cerro_87	kinModCall	modified_base	2113004	2113004	39	+	.	coverage=118;context=AGATCTCTCGCCATCAGGCTACTGTCATAGAGAAAACCGGC;IPDRatio=1.67
CP008925 Salmonella_enterica_subsp._enterica_serovar_Cerro_87	kinModCall	modified_base	2113006	2113006	70	+	.	coverage=118;context=ATCTCTCGCCATCAGGCTACTGTCATAGAGAAAACCGGCTT;IPDRatio=2.52
CP008925 Salmonella_enterica_subsp._enterica_serovar_Cerro_87	kinModCall	modified_base	2113009	2113009	28	-	.	coverage=125;context=AGGAAGCCGGTTTTCTCTATGACAGTAGCCTGATGGCGAGA;IPDRatio=1.58
CP008925 Salmonella_enterica_subsp._enterica_serovar_Cerro_87	kinModCall	modified_base	2113012	2113012	62	-	.	coverage=124;context=TGGAGGAAGCCGGTTTTCTCTATGACAGTAGCCTGATGGCG;IPDRatio=2.04
CP008925 Salmonella_enterica_subsp._enterica_serovar_Cerro_87	kinModCall	m6A	2113037	2113037	156	+	.	coverage=120;context=AAACCGGCTTCCTCCAGAAGATCCAGCGTATTCTCGCTATA;IPDRatio=4.34;frac=0.909;fracLow=0.777;fracUp=1.000;identificationQv=156
CP008925 Salmonella_enterica_subsp._enterica_serovar_Cerro_87	kinModCall	m6A	2113038	2113038	190	-	.	coverage=123;context=TTATAGCGAGAATACGCTGGATCTTCTGGAGGAAGCCGGTT;IPDRatio=7.86;frac=0.996;fracLow=0.948;fracUp=0.998;identificationQv=163
CP008925 Salmonella_enterica_subsp._enterica_serovar_Cerro_87	kinModCall	modified_base	2113045	2113045	45	+	.	coverage=118;context=TTCCTCCAGAAGATCCAGCGTATTCTCGCTATAATCCCAAT;IPDRatio=1.81
CP008925 Salmonella_enterica_subsp._enterica_serovar_Cerro_87	kinModCall	modified_base	2113060	2113060	76	-	.	coverage=107;context=GATACCGTTCTCCCTATTGGGATTATAGCGAGAATACGCTG;IPDRatio=2.62
CP008925 Salmonella_enterica_subsp._enterica_serovar_Cerro_87	kinModCall	modified_base	2113066	2113066	34	+	.	coverage=118;context=ATTCTCGCTATAATCCCAATAGGGAGAACGGTATCCCACAG;IPDRatio=1.85
CP008925 Salmonella_enterica_subsp._enterica_serovar_Cerro_87	kinModCall	modified_base	2113071	2113071	21	+	.	coverage=115;context=CGCTATAATCCCAATAGGGAGAACGGTATCCCACAGGACGT;IPDRatio=1.65
CP008925 Salmonella_enterica_subsp._enterica_serovar_Cerro_87	kinModCall	m4C	2113071	2113071	68	-	.	coverage=121;context=ACGTCCTGTGGGATACCGTTCTCCCTATTGGGATTATAGCG;IPDRatio=2.38;frac=0.533;fracLow=0.347;fracUp=0.691;identificationQv=17
CP008925 Salmonella_enterica_subsp._enterica_serovar_Cerro_87	kinModCall	m6A	2113072	2113072	157	+	.	coverage=117;context=GCTATAATCCCAATAGGGAGAACGGTATCCCACAGGACGTA;IPDRatio=10.39;frac=1.000;fracLow=0.957;fracUp=1.000;identificationQv=74
CP008925 Salmonella_enterica_subsp._enterica_serovar_Cerro_87	kinModCall	m6A	2113073	2113073	53	+	.	coverage=113;context=CTATAATCCCAATAGGGAGAACGGTATCCCACAGGACGTAT;IPDRatio=2.41;frac=0.717;fracLow=0.657;fracUp=0.788;identificationQv=40
CP008925 Salmonella_enterica_subsp._enterica_serovar_Cerro_87	kinModCall	modified_base	2113077	2113077	23	-	.	coverage=133;context=CGGCATACGTCCTGTGGGATACCGTTCTCCCTATTGGGATT;IPDRatio=1.40
CP008925 Salmonella_enterica_subsp._enterica_serovar_Cerro_87	kinModCall	modified_base	2113088	2113088	24	+	.	coverage=120;context=GGAGAACGGTATCCCACAGGACGTATGCCGAAATGTCTTTT;IPDRatio=1.55
CP008925 Salmonella_enterica_subsp._enterica_serovar_Cerro_87	kinModCall	modified_base	2113091	2113091	23	-	.	coverage=129;context=TATAAAAGACATTTCGGCATACGTCCTGTGGGATACCGTTC;IPDRatio=1.45
CP008925 Salmonella_enterica_subsp._enterica_serovar_Cerro_87	kinModCall	modified_base	2113100	2113100	28	+	.	coverage=120;context=CCCACAGGACGTATGCCGAAATGTCTTTTATAACAGGCGAA;IPDRatio=1.59
CP008925 Salmonella_enterica_subsp._enterica_serovar_Cerro_87	kinModCall	modified_base	2113108	2113108	38	+	.	coverage=115;context=ACGTATGCCGAAATGTCTTTTATAACAGGCGAACGCCAGAT;IPDRatio=1.75
CP008925 Salmonella_enterica_subsp._enterica_serovar_Cerro_87	kinModCall	modified_base	2113109	2113109	45	+	.	coverage=122;context=CGTATGCCGAAATGTCTTTTATAACAGGCGAACGCCAGATC;IPDRatio=1.76
CP008925 Salmonella_enterica_subsp._enterica_serovar_Cerro_87	kinModCall	modified_base	2113116	2113116	21	-	.	coverage=135;context=ACTTATGGATCTGGCGTTCGCCTGTTATAAAAGACATTTCG;IPDRatio=1.45
CP008925 Salmonella_enterica_subsp._enterica_serovar_Cerro_87	kinModCall	m6A	2113127	2113127	173	+	.	coverage=124;context=TTATAACAGGCGAACGCCAGATCCATAAGTCGGCGTTCTGT;IPDRatio=5.48;frac=1.000;fracLow=0.892;fracUp=1.000;identificationQv=171
CP008925 Salmonella_enterica_subsp._enterica_serovar_Cerro_87	kinModCall	m6A	2113128	2113128	201	-	.	coverage=133;context=TACAGAACGCCGACTTATGGATCTGGCGTTCGCCTGTTATA;IPDRatio=5.48;frac=1.000;fracLow=0.909;fracUp=1.000;identificationQv=246
CP008925 Salmonella_enterica_subsp._enterica_serovar_Cerro_87	kinModCall	m4C	2113138	2113138	23	-	.	coverage=120;context=TGAATCGTGATACAGAACGCCGACTTATGGATCTGGCGTTC;IPDRatio=1.43;frac=0.358;fracLow=0.171;fracUp=0.558;identificationQv=4
CP008925 Salmonella_enterica_subsp._enterica_serovar_Cerro_87	kinModCall	modified_base	2113151	2113151	30	-	.	coverage=133;context=AATCCGACTCTGGTGAATCGTGATACAGAACGCCGACTTAT;IPDRatio=1.55
CP008925 Salmonella_enterica_subsp._enterica_serovar_Cerro_87	kinModCall	modified_base	2113155	2113155	46	+	.	coverage=125;context=GTCGGCGTTCTGTATCACGATTCACCAGAGTCGGATTTTCA;IPDRatio=1.98
CP008925 Salmonella_enterica_subsp._enterica_serovar_Cerro_87	kinModCall	m6A	2113163	2113163	153	+	.	coverage=122;context=TCTGTATCACGATTCACCAGAGTCGGATTTTCATGATAGTA;IPDRatio=8.03;frac=0.972;fracLow=0.865;fracUp=1.000;identificationQv=179
CP008925 Salmonella_enterica_subsp._enterica_serovar_Cerro_87	kinModCall	modified_base	2113166	2113166	31	-	.	coverage=132;context=GGCTACTATCATGAAAATCCGACTCTGGTGAATCGTGATAC;IPDRatio=1.61
CP008925 Salmonella_enterica_subsp._enterica_serovar_Cerro_87	kinModCall	m4C	2113174	2113174	104	+	.	coverage=125;context=ATTCACCAGAGTCGGATTTTCATGATAGTAGCCATGGTGAG;IPDRatio=3.48;frac=0.993;fracLow=0.993;fracUp=1.000;identificationQv=12
CP008925 Salmonella_enterica_subsp._enterica_serovar_Cerro_87	kinModCall	modified_base	2113177	2113177	43	+	.	coverage=117;context=CACCAGAGTCGGATTTTCATGATAGTAGCCATGGTGAGCGA;IPDRatio=1.64
CP008925 Salmonella_enterica_subsp._enterica_serovar_Cerro_87	kinModCall	modified_base	2113181	2113181	49	-	.	coverage=130;context=GAAATCGCTCACCATGGCTACTATCATGAAAATCCGACTCT;IPDRatio=1.86
CP008925 Salmonella_enterica_subsp._enterica_serovar_Cerro_87	kinModCall	modified_base	2113183	2113183	22	-	.	coverage=130;context=ATGAAATCGCTCACCATGGCTACTATCATGAAAATCCGACT;IPDRatio=1.46
CP008925 Salmonella_enterica_subsp._enterica_serovar_Cerro_87	kinModCall	m4C	2113184	2113184	70	-	.	coverage=120;context=CATGAAATCGCTCACCATGGCTACTATCATGAAAATCCGAC;IPDRatio=2.35;frac=0.563;fracLow=0.348;fracUp=0.795;identificationQv=35
CP008925 Salmonella_enterica_subsp._enterica_serovar_Cerro_87	kinModCall	modified_base	2113192	2113192	26	-	.	coverage=130;context=ATGCCGGGCATGAAATCGCTCACCATGGCTACTATCATGAA;IPDRatio=1.51
CP008925 Salmonella_enterica_subsp._enterica_serovar_Cerro_87	kinModCall	modified_base	2113194	2113194	31	-	.	coverage=122;context=TGATGCCGGGCATGAAATCGCTCACCATGGCTACTATCATG;IPDRatio=1.58
CP008925 Salmonella_enterica_subsp._enterica_serovar_Cerro_87	kinModCall	m4C	2113201	2113201	21	+	.	coverage=123;context=GTAGCCATGGTGAGCGATTTCATGCCCGGCATCAAAAATCG;IPDRatio=1.52;frac=1.000;fracLow=0.817;fracUp=1.000;identificationQv=5
CP008925 Salmonella_enterica_subsp._enterica_serovar_Cerro_87	kinModCall	modified_base	2113231	2113231	24	-	.	coverage=117;context=CTGTAGACACCTTCCCGGAAATCAGTAAAGCGATTTTTGAT;IPDRatio=1.41
CP008925 Salmonella_enterica_subsp._enterica_serovar_Cerro_87	kinModCall	modified_base	2113243	2113243	23	-	.	coverage=124;context=TTCCCGGACACACTGTAGACACCTTCCCGGAAATCAGTAAA;IPDRatio=1.49
CP008925 Salmonella_enterica_subsp._enterica_serovar_Cerro_87	kinModCall	modified_base	2113244	2113244	54	+	.	coverage=121;context=TTACTGATTTCCGGGAAGGTGTCTACAGTGTGTCCGGGAAT;IPDRatio=1.99
CP008925 Salmonella_enterica_subsp._enterica_serovar_Cerro_87	kinModCall	modified_base	2113246	2113246	24	+	.	coverage=115;context=ACTGATTTCCGGGAAGGTGTCTACAGTGTGTCCGGGAATAA;IPDRatio=1.49
CP008925 Salmonella_enterica_subsp._enterica_serovar_Cerro_87	kinModCall	modified_base	2113253	2113253	55	-	.	coverage=126;context=ACCTTTTTTATTCCCGGACACACTGTAGACACCTTCCCGGA;IPDRatio=2.01
CP008925 Salmonella_enterica_subsp._enterica_serovar_Cerro_87	kinModCall	modified_base	2113265	2113265	23	-	.	coverage=114;context=AATATCAAAACCACCTTTTTTATTCCCGGACACACTGTAGA;IPDRatio=1.48
CP008925 Salmonella_enterica_subsp._enterica_serovar_Cerro_87	kinModCall	modified_base	2113270	2113270	33	-	.	coverage=122;context=AAAATAATATCAAAACCACCTTTTTTATTCCCGGACACACT;IPDRatio=1.61
CP008925 Salmonella_enterica_subsp._enterica_serovar_Cerro_87	kinModCall	modified_base	2113277	2113277	30	+	.	coverage=119;context=CCGGGAATAAAAAAGGTGGTTTTGATATTATTTTCTTTAAA;IPDRatio=1.59
CP008925 Salmonella_enterica_subsp._enterica_serovar_Cerro_87	kinModCall	modified_base	2113280	2113280	28	+	.	coverage=115;context=GGAATAAAAAAGGTGGTTTTGATATTATTTTCTTTAAACAA;IPDRatio=1.76
CP008925 Salmonella_enterica_subsp._enterica_serovar_Cerro_87	kinModCall	modified_base	2113281	2113281	36	+	.	coverage=114;context=GAATAAAAAAGGTGGTTTTGATATTATTTTCTTTAAACAAT;IPDRatio=1.67
CP008925 Salmonella_enterica_subsp._enterica_serovar_Cerro_87	kinModCall	modified_base	2113287	2113287	28	-	.	coverage=120;context=TCTGAAATTGTTTAAAGAAAATAATATCAAAACCACCTTTT;IPDRatio=1.50
CP008925 Salmonella_enterica_subsp._enterica_serovar_Cerro_87	kinModCall	m6A	2113289	2113289	23	-	.	coverage=126;context=CTTCTGAAATTGTTTAAAGAAAATAATATCAAAACCACCTT;IPDRatio=1.48;frac=0.228;fracLow=0.068;fracUp=0.391;identificationQv=29
CP008925 Salmonella_enterica_subsp._enterica_serovar_Cerro_87	kinModCall	modified_base	2113293	2113293	22	+	.	coverage=120;context=TGGTTTTGATATTATTTTCTTTAAACAATTTCAGAAGCCTT;IPDRatio=1.41
CP008925 Salmonella_enterica_subsp._enterica_serovar_Cerro_87	kinModCall	modified_base	2113302	2113302	22	-	.	coverage=125;context=TGGTGTACCAAGGCTTCTGAAATTGTTTAAAGAAAATAATA;IPDRatio=1.37
CP008925 Salmonella_enterica_subsp._enterica_serovar_Cerro_87	kinModCall	modified_base	2113311	2113311	25	+	.	coverage=113;context=CTTTAAACAATTTCAGAAGCCTTGGTACACCAACTTGAGCA;IPDRatio=1.58
CP008925 Salmonella_enterica_subsp._enterica_serovar_Cerro_87	kinModCall	modified_base	2113313	2113313	22	-	.	coverage=126;context=GGTGCTCAAGTTGGTGTACCAAGGCTTCTGAAATTGTTTAA;IPDRatio=1.37
CP008925 Salmonella_enterica_subsp._enterica_serovar_Cerro_87	kinModCall	modified_base	2113340	2113340	22	-	.	coverage=122;context=CCATCCTTTATGTCACGAGGAGAGTTTGGTGCTCAAGTTGG;IPDRatio=1.48
CP008925 Salmonella_enterica_subsp._enterica_serovar_Cerro_87	kinModCall	modified_base	2113352	2113352	28	+	.	coverage=125;context=CCAAACTCTCCTCGTGACATAAAGGATGGTGACGGTCGATT;IPDRatio=1.51
CP008925 Salmonella_enterica_subsp._enterica_serovar_Cerro_87	kinModCall	modified_base	2113359	2113359	37	-	.	coverage=129;context=CGGATTTAATCGACCGTCACCATCCTTTATGTCACGAGGAG;IPDRatio=1.71
CP008925 Salmonella_enterica_subsp._enterica_serovar_Cerro_87	kinModCall	modified_base	2113362	2113362	31	+	.	coverage=123;context=CTCGTGACATAAAGGATGGTGACGGTCGATTAAATCCGCCC;IPDRatio=1.63
CP008925 Salmonella_enterica_subsp._enterica_serovar_Cerro_87	kinModCall	m6A	2113370	2113370	28	+	.	coverage=125;context=ATAAAGGATGGTGACGGTCGATTAAATCCGCCCAGCCATAA;IPDRatio=1.50;frac=0.094;fracLow=0.000;fracUp=0.197;identificationQv=40
CP008925 Salmonella_enterica_subsp._enterica_serovar_Cerro_87	kinModCall	modified_base	2113375	2113375	22	-	.	coverage=126;context=AGTCTTTATGGCTGGGCGGATTTAATCGACCGTCACCATCC;IPDRatio=1.42
CP008925 Salmonella_enterica_subsp._enterica_serovar_Cerro_87	kinModCall	modified_base	2113392	2113392	28	-	.	coverage=129;context=TGTTGACGTAGATGCTCAGTCTTTATGGCTGGGCGGATTTA;IPDRatio=1.53
CP008925 Salmonella_enterica_subsp._enterica_serovar_Cerro_87	kinModCall	modified_base	2113399	2113399	35	+	.	coverage=125;context=GCCCAGCCATAAAGACTGAGCATCTACGTCAACACCAAGAT;IPDRatio=1.68
CP008925 Salmonella_enterica_subsp._enterica_serovar_Cerro_87	kinModCall	m6A	2113409	2113409	35	+	.	coverage=129;context=AAAGACTGAGCATCTACGTCAACACCAAGATTGACCGCAAT;IPDRatio=1.57;frac=0.111;fracLow=0.000;fracUp=0.220;identificationQv=15
CP008925 Salmonella_enterica_subsp._enterica_serovar_Cerro_87	kinModCall	m4C	2113417	2113417	51	-	.	coverage=134;context=GTAAAAGGATTGCGGTCAATCTTGGTGTTGACGTAGATGCT;IPDRatio=1.80;frac=0.392;fracLow=0.216;fracUp=0.562;identificationQv=24
CP008925 Salmonella_enterica_subsp._enterica_serovar_Cerro_87	kinModCall	modified_base	2113421	2113421	25	-	.	coverage=132;context=GAGGGTAAAAGGATTGCGGTCAATCTTGGTGTTGACGTAGA;IPDRatio=1.42
CP008925 Salmonella_enterica_subsp._enterica_serovar_Cerro_87	kinModCall	modified_base	2113446	2113446	21	+	.	coverage=126;context=CAATCCTTTTACCCTCAGGTAATTTTAAATATCCCATAACG;IPDRatio=1.37
CP008925 Salmonella_enterica_subsp._enterica_serovar_Cerro_87	kinModCall	m6A	2113448	2113448	58	-	.	coverage=125;context=GTCGTTATGGGATATTTAAAATTACCTGAGGGTAAAAGGAT;IPDRatio=1.87;frac=0.248;fracLow=0.103;fracUp=0.399;identificationQv=6
CP008925 Salmonella_enterica_subsp._enterica_serovar_Cerro_87	kinModCall	modified_base	2113454	2113454	22	+	.	coverage=116;context=TTACCCTCAGGTAATTTTAAATATCCCATAACGACCTCCAG;IPDRatio=1.61
CP008925 Salmonella_enterica_subsp._enterica_serovar_Cerro_87	kinModCall	m6A	2113457	2113457	50	-	.	coverage=130;context=TAGCTGGAGGTCGTTATGGGATATTTAAAATTACCTGAGGG;IPDRatio=1.77;frac=0.299;fracLow=0.130;fracUp=0.468;identificationQv=26
CP008925 Salmonella_enterica_subsp._enterica_serovar_Cerro_87	kinModCall	m6A	2113467	2113467	35	+	.	coverage=124;context=ATTTTAAATATCCCATAACGACCTCCAGCTAATACATAGAA;IPDRatio=1.77;frac=0.246;fracLow=0.139;fracUp=0.363;identificationQv=7
CP008925 Salmonella_enterica_subsp._enterica_serovar_Cerro_87	kinModCall	m6A	2113478	2113478	99	+	.	coverage=120;context=CCCATAACGACCTCCAGCTAATACATAGAAGGGACACATTC;IPDRatio=2.75;frac=0.707;fracLow=0.512;fracUp=0.892;identificationQv=73
CP008925 Salmonella_enterica_subsp._enterica_serovar_Cerro_87	kinModCall	modified_base	2113484	2113484	23	-	.	coverage=133;context=ATAACAGAATGTGTCCCTTCTATGTATTAGCTGGAGGTCGT;IPDRatio=1.44
CP008925 Salmonella_enterica_subsp._enterica_serovar_Cerro_87	kinModCall	m4C	2113485	2113485	120	-	.	coverage=128;context=AATAACAGAATGTGTCCCTTCTATGTATTAGCTGGAGGTCG;IPDRatio=3.22;frac=0.986;fracLow=0.864;fracUp=0.990;identificationQv=92
CP008925 Salmonella_enterica_subsp._enterica_serovar_Cerro_87	kinModCall	m4C	2113488	2113488	62	-	.	coverage=121;context=TTAAATAACAGAATGTGTCCCTTCTATGTATTAGCTGGAGG;IPDRatio=2.26;frac=0.411;fracLow=0.246;fracUp=0.583;identificationQv=17
CP008925 Salmonella_enterica_subsp._enterica_serovar_Cerro_87	kinModCall	modified_base	2113490	2113490	42	+	.	coverage=111;context=TCCAGCTAATACATAGAAGGGACACATTCTGTTATTTAATG;IPDRatio=1.95
CP008925 Salmonella_enterica_subsp._enterica_serovar_Cerro_87	kinModCall	modified_base	2113501	2113501	66	+	.	coverage=128;context=CATAGAAGGGACACATTCTGTTATTTAATGTGTGATGGCCA;IPDRatio=2.04
CP008925 Salmonella_enterica_subsp._enterica_serovar_Cerro_87	kinModCall	modified_base	2113503	2113503	23	+	.	coverage=124;context=TAGAAGGGACACATTCTGTTATTTAATGTGTGATGGCCAGA;IPDRatio=1.43
CP008925 Salmonella_enterica_subsp._enterica_serovar_Cerro_87	kinModCall	modified_base	2113505	2113505	47	-	.	coverage=133;context=TATCTGGCCATCACACATTAAATAACAGAATGTGTCCCTTC;IPDRatio=1.81
CP008925 Salmonella_enterica_subsp._enterica_serovar_Cerro_87	kinModCall	modified_base	2113508	2113508	36	-	.	coverage=130;context=TAATATCTGGCCATCACACATTAAATAACAGAATGTGTCCC;IPDRatio=1.65
CP008925 Salmonella_enterica_subsp._enterica_serovar_Cerro_87	kinModCall	m4C	2113514	2113514	66	-	.	coverage=134;context=CATATATAATATCTGGCCATCACACATTAAATAACAGAATG;IPDRatio=2.37;frac=0.547;fracLow=0.380;fracUp=0.731;identificationQv=54
CP008925 Salmonella_enterica_subsp._enterica_serovar_Cerro_87	kinModCall	m4C	2113517	2113517	35	-	.	coverage=128;context=AGGCATATATAATATCTGGCCATCACACATTAAATAACAGA;IPDRatio=1.69;frac=0.538;fracLow=0.211;fracUp=0.813;identificationQv=40
CP008925 Salmonella_enterica_subsp._enterica_serovar_Cerro_87	kinModCall	modified_base	2113522	2113522	99	+	.	coverage=118;context=TATTTAATGTGTGATGGCCAGATATTATATATGCCTGCTTT;IPDRatio=2.85
CP008925 Salmonella_enterica_subsp._enterica_serovar_Cerro_87	kinModCall	modified_base	2113523	2113523	56	+	.	coverage=117;context=ATTTAATGTGTGATGGCCAGATATTATATATGCCTGCTTTT;IPDRatio=1.95
CP008925 Salmonella_enterica_subsp._enterica_serovar_Cerro_87	kinModCall	modified_base	2113525	2113525	24	+	.	coverage=119;context=TTAATGTGTGATGGCCAGATATTATATATGCCTGCTTTTCT;IPDRatio=1.50
CP008925 Salmonella_enterica_subsp._enterica_serovar_Cerro_87	kinModCall	modified_base	2113526	2113526	21	+	.	coverage=125;context=TAATGTGTGATGGCCAGATATTATATATGCCTGCTTTTCTG;IPDRatio=1.67
CP008925 Salmonella_enterica_subsp._enterica_serovar_Cerro_87	kinModCall	m6A	2113526	2113526	79	-	.	coverage=127;context=CAGAAAAGCAGGCATATATAATATCTGGCCATCACACATTA;IPDRatio=2.26;frac=0.545;fracLow=0.332;fracUp=0.760;identificationQv=55
CP008925 Salmonella_enterica_subsp._enterica_serovar_Cerro_87	kinModCall	modified_base	2113527	2113527	58	+	.	coverage=118;context=AATGTGTGATGGCCAGATATTATATATGCCTGCTTTTCTGC;IPDRatio=2.27
CP008925 Salmonella_enterica_subsp._enterica_serovar_Cerro_87	kinModCall	modified_base	2113528	2113528	22	+	.	coverage=123;context=ATGTGTGATGGCCAGATATTATATATGCCTGCTTTTCTGCG;IPDRatio=1.44
CP008925 Salmonella_enterica_subsp._enterica_serovar_Cerro_87	kinModCall	m6A	2113529	2113529	79	-	.	coverage=132;context=ACGCAGAAAAGCAGGCATATATAATATCTGGCCATCACACA;IPDRatio=2.16;frac=0.327;fracLow=0.204;fracUp=0.474;identificationQv=54
CP008925 Salmonella_enterica_subsp._enterica_serovar_Cerro_87	kinModCall	m6A	2113533	2113533	47	-	.	coverage=129;context=ACAGACGCAGAAAAGCAGGCATATATAATATCTGGCCATCA;IPDRatio=2.03;frac=0.460;fracLow=0.291;fracUp=0.637;identificationQv=23
CP008925 Salmonella_enterica_subsp._enterica_serovar_Cerro_87	kinModCall	m4C	2113534	2113534	48	-	.	coverage=129;context=GACAGACGCAGAAAAGCAGGCATATATAATATCTGGCCATC;IPDRatio=1.94;frac=0.292;fracLow=0.131;fracUp=0.453;identificationQv=20
CP008925 Salmonella_enterica_subsp._enterica_serovar_Cerro_87	kinModCall	m6A	2113537	2113537	20	-	.	coverage=132;context=AAGGACAGACGCAGAAAAGCAGGCATATATAATATCTGGCC;IPDRatio=1.42;frac=0.197;fracLow=0.076;fracUp=0.311;identificationQv=23
CP008925 Salmonella_enterica_subsp._enterica_serovar_Cerro_87	kinModCall	m4C	2113555	2113555	37	+	.	coverage=119;context=CCTGCTTTTCTGCGTCTGTCCTTGAACGTTGTTGCTGCCCC;IPDRatio=1.88;frac=0.968;fracLow=0.963;fracUp=0.975;identificationQv=8
CP008925 Salmonella_enterica_subsp._enterica_serovar_Cerro_87	kinModCall	m6A	2113579	2113579	43	+	.	coverage=127;context=AACGTTGTTGCTGCCCCCCCAAGTCTATTTTCATATAGAAC;IPDRatio=1.82;frac=0.224;fracLow=0.111;fracUp=0.346;identificationQv=13
CP008925 Salmonella_enterica_subsp._enterica_serovar_Cerro_87	kinModCall	modified_base	2113581	2113581	32	-	.	coverage=130;context=ATGTTCTATATGAAAATAGACTTGGGGGGGCAGCAACAACG;IPDRatio=1.52
CP008925 Salmonella_enterica_subsp._enterica_serovar_Cerro_87	kinModCall	modified_base	2113587	2113587	38	+	.	coverage=116;context=TGCTGCCCCCCCAAGTCTATTTTCATATAGAACATCGAGGT;IPDRatio=1.72
CP008925 Salmonella_enterica_subsp._enterica_serovar_Cerro_87	kinModCall	modified_base	2113587	2113587	22	-	.	coverage=133;context=ACCTCGATGTTCTATATGAAAATAGACTTGGGGGGGCAGCA;IPDRatio=1.37
CP008925 Salmonella_enterica_subsp._enterica_serovar_Cerro_87	kinModCall	modified_base	2113589	2113589	48	+	.	coverage=114;context=CTGCCCCCCCAAGTCTATTTTCATATAGAACATCGAGGTTA;IPDRatio=2.02
CP008925 Salmonella_enterica_subsp._enterica_serovar_Cerro_87	kinModCall	modified_base	2113590	2113590	26	-	.	coverage=133;context=TTAACCTCGATGTTCTATATGAAAATAGACTTGGGGGGGCA;IPDRatio=1.54
CP008925 Salmonella_enterica_subsp._enterica_serovar_Cerro_87	kinModCall	modified_base	2113598	2113598	30	-	.	coverage=135;context=AGGAGAAATTAACCTCGATGTTCTATATGAAAATAGACTTG;IPDRatio=1.55
CP008925 Salmonella_enterica_subsp._enterica_serovar_Cerro_87	kinModCall	modified_base	2113599	2113599	34	-	.	coverage=120;context=CAGGAGAAATTAACCTCGATGTTCTATATGAAAATAGACTT;IPDRatio=1.59
CP008925 Salmonella_enterica_subsp._enterica_serovar_Cerro_87	kinModCall	modified_base	2113600	2113600	37	-	.	coverage=129;context=TCAGGAGAAATTAACCTCGATGTTCTATATGAAAATAGACT;IPDRatio=1.64
CP008925 Salmonella_enterica_subsp._enterica_serovar_Cerro_87	kinModCall	modified_base	2113609	2113609	53	-	.	coverage=130;context=GATGTCATTTCAGGAGAAATTAACCTCGATGTTCTATATGA;IPDRatio=1.90
CP008925 Salmonella_enterica_subsp._enterica_serovar_Cerro_87	kinModCall	modified_base	2113610	2113610	46	+	.	coverage=118;context=CATATAGAACATCGAGGTTAATTTCTCCTGAAATGACATCC;IPDRatio=1.74
CP008925 Salmonella_enterica_subsp._enterica_serovar_Cerro_87	kinModCall	modified_base	2113610	2113610	29	-	.	coverage=132;context=GGATGTCATTTCAGGAGAAATTAACCTCGATGTTCTATATG;IPDRatio=1.59
CP008925 Salmonella_enterica_subsp._enterica_serovar_Cerro_87	kinModCall	modified_base	2113611	2113611	27	-	.	coverage=126;context=AGGATGTCATTTCAGGAGAAATTAACCTCGATGTTCTATAT;IPDRatio=1.50
CP008925 Salmonella_enterica_subsp._enterica_serovar_Cerro_87	kinModCall	modified_base	2113623	2113623	25	-	.	coverage=130;context=ACGTCAATCAAGAGGATGTCATTTCAGGAGAAATTAACCTC;IPDRatio=1.42
CP008925 Salmonella_enterica_subsp._enterica_serovar_Cerro_87	kinModCall	m4C	2113626	2113626	47	+	.	coverage=124;context=GTTAATTTCTCCTGAAATGACATCCTCTTGATTGACGTGCG;IPDRatio=1.90;frac=0.521;fracLow=0.314;fracUp=0.781;identificationQv=33
CP008925 Salmonella_enterica_subsp._enterica_serovar_Cerro_87	kinModCall	modified_base	2113628	2113628	25	-	.	coverage=133;context=GGCGCACGTCAATCAAGAGGATGTCATTTCAGGAGAAATTA;IPDRatio=1.46
CP008925 Salmonella_enterica_subsp._enterica_serovar_Cerro_87	kinModCall	m6A	2113633	2113633	96	-	.	coverage=121;context=GCAGAGGCGCACGTCAATCAAGAGGATGTCATTTCAGGAGA;IPDRatio=3.51;frac=0.629;fracLow=0.478;fracUp=0.765;identificationQv=81
CP008925 Salmonella_enterica_subsp._enterica_serovar_Cerro_87	kinModCall	m6A	2113649	2113649	212	-	.	coverage=132;context=TCCACAAGGTATTATCGCAGAGGCGCACGTCAATCAAGAGG;IPDRatio=10.28;frac=1.000;fracLow=0.945;fracUp=1.000;identificationQv=227
CP008925 Salmonella_enterica_subsp._enterica_serovar_Cerro_87	kinModCall	m6A	2113655	2113655	74	+	.	coverage=122;context=GATTGACGTGCGCCTCTGCGATAATACCTTGTGGATTTTTC;IPDRatio=2.15;frac=0.446;fracLow=0.300;fracUp=0.612;identificationQv=56
CP008925 Salmonella_enterica_subsp._enterica_serovar_Cerro_87	kinModCall	m6A	2113657	2113657	43	+	.	coverage=125;context=TTGACGTGCGCCTCTGCGATAATACCTTGTGGATTTTTCCA;IPDRatio=1.73;frac=0.151;fracLow=0.044;fracUp=0.262;identificationQv=12
CP008925 Salmonella_enterica_subsp._enterica_serovar_Cerro_87	kinModCall	m6A	2113658	2113658	82	+	.	coverage=118;context=TGACGTGCGCCTCTGCGATAATACCTTGTGGATTTTTCCAC;IPDRatio=2.47;frac=0.523;fracLow=0.347;fracUp=0.681;identificationQv=40
CP008925 Salmonella_enterica_subsp._enterica_serovar_Cerro_87	kinModCall	modified_base	2113660	2113660	22	-	.	coverage=133;context=GTGTGGAAAAATCCACAAGGTATTATCGCAGAGGCGCACGT;IPDRatio=1.43
CP008925 Salmonella_enterica_subsp._enterica_serovar_Cerro_87	kinModCall	m4C	2113665	2113665	42	-	.	coverage=132;context=ATGTCGTGTGGAAAAATCCACAAGGTATTATCGCAGAGGCG;IPDRatio=1.77;frac=0.495;fracLow=0.329;fracUp=0.648;identificationQv=7
CP008925 Salmonella_enterica_subsp._enterica_serovar_Cerro_87	kinModCall	modified_base	2113674	2113674	34	+	.	coverage=114;context=GATAATACCTTGTGGATTTTTCCACACGACATCACAGGGGC;IPDRatio=1.63
CP008925 Salmonella_enterica_subsp._enterica_serovar_Cerro_87	kinModCall	modified_base	2113685	2113685	21	-	.	coverage=137;context=TTCAATTTTAAGCCCCTGTGATGTCGTGTGGAAAAATCCAC;IPDRatio=1.42
CP008925 Salmonella_enterica_subsp._enterica_serovar_Cerro_87	kinModCall	modified_base	2113695	2113695	43	-	.	coverage=131;context=GGGCCCGAAGTTCAATTTTAAGCCCCTGTGATGTCGTGTGG;IPDRatio=1.64
CP008925 Salmonella_enterica_subsp._enterica_serovar_Cerro_87	kinModCall	m6A	2113702	2113702	52	-	.	coverage=135;context=GGCTGCTGGGCCCGAAGTTCAATTTTAAGCCCCTGTGATGT;IPDRatio=1.81;frac=0.246;fracLow=0.107;fracUp=0.349;identificationQv=10
CP008925 Salmonella_enterica_subsp._enterica_serovar_Cerro_87	kinModCall	m4C	2113721	2113721	68	+	.	coverage=123;context=TTGAACTTCGGGCCCAGCAGCCTGGCAGTGGCCCGCCCGGG;IPDRatio=2.38;frac=0.636;fracLow=0.442;fracUp=0.819;identificationQv=72
CP008925 Salmonella_enterica_subsp._enterica_serovar_Cerro_87	kinModCall	modified_base	2113729	2113729	24	-	.	coverage=131;context=GGCGGAAACCCGGGCGGGCCACTGCCAGGCTGCTGGGCCCG;IPDRatio=1.50
CP008925 Salmonella_enterica_subsp._enterica_serovar_Cerro_87	kinModCall	modified_base	2113745	2113745	30	-	.	coverage=121;context=TGTTCACTGTTGCCTGGGCGGAAACCCGGGCGGGCCACTGC;IPDRatio=1.60
CP008925 Salmonella_enterica_subsp._enterica_serovar_Cerro_87	kinModCall	modified_base	2113767	2113767	36	+	.	coverage=115;context=GCCCAGGCAACAGTGAACAAGATAAATTTGATTTTCAATAC;IPDRatio=1.78
CP008925 Salmonella_enterica_subsp._enterica_serovar_Cerro_87	kinModCall	modified_base	2113771	2113771	59	-	.	coverage=129;context=CGTTGTATTGAAAATCAAATTTATCTTGTTCACTGTTGCCT;IPDRatio=1.97
CP008925 Salmonella_enterica_subsp._enterica_serovar_Cerro_87	kinModCall	m6A	2113774	2113774	40	-	.	coverage=128;context=GCACGTTGTATTGAAAATCAAATTTATCTTGTTCACTGTTG;IPDRatio=1.57;frac=0.281;fracLow=0.006;fracUp=0.438;identificationQv=23
CP008925 Salmonella_enterica_subsp._enterica_serovar_Cerro_87	kinModCall	m4C	2113782	2113782	25	+	.	coverage=122;context=AACAAGATAAATTTGATTTTCAATACAACGTGCGTGGCAAC;IPDRatio=1.52;frac=1.000;fracLow=1.000;fracUp=1.000;identificationQv=11
CP008925 Salmonella_enterica_subsp._enterica_serovar_Cerro_87	kinModCall	modified_base	2113783	2113783	25	+	.	coverage=121;context=ACAAGATAAATTTGATTTTCAATACAACGTGCGTGGCAACA;IPDRatio=1.51
CP008925 Salmonella_enterica_subsp._enterica_serovar_Cerro_87	kinModCall	modified_base	2113784	2113784	23	+	.	coverage=114;context=CAAGATAAATTTGATTTTCAATACAACGTGCGTGGCAACAA;IPDRatio=1.47
CP008925 Salmonella_enterica_subsp._enterica_serovar_Cerro_87	kinModCall	modified_base	2113785	2113785	27	-	.	coverage=134;context=ATTGTTGCCACGCACGTTGTATTGAAAATCAAATTTATCTT;IPDRatio=1.42
CP008925 Salmonella_enterica_subsp._enterica_serovar_Cerro_87	kinModCall	modified_base	2113790	2113790	45	+	.	coverage=120;context=AAATTTGATTTTCAATACAACGTGCGTGGCAACAATGCCTG;IPDRatio=1.97
CP008925 Salmonella_enterica_subsp._enterica_serovar_Cerro_87	kinModCall	m4C	2113791	2113791	54	-	.	coverage=131;context=TCAGGCATTGTTGCCACGCACGTTGTATTGAAAATCAAATT;IPDRatio=1.81;frac=0.696;fracLow=0.405;fracUp=0.935;identificationQv=34
CP008925 Salmonella_enterica_subsp._enterica_serovar_Cerro_87	kinModCall	modified_base	2113808	2113808	39	+	.	coverage=115;context=AACGTGCGTGGCAACAATGCCTGACTCGCCAAAATCCCTGT;IPDRatio=1.76
CP008925 Salmonella_enterica_subsp._enterica_serovar_Cerro_87	kinModCall	modified_base	2113820	2113820	25	+	.	coverage=120;context=AACAATGCCTGACTCGCCAAAATCCCTGTTCAGTAAACGTA;IPDRatio=1.43
CP008925 Salmonella_enterica_subsp._enterica_serovar_Cerro_87	kinModCall	m4C	2113824	2113824	25	+	.	coverage=120;context=ATGCCTGACTCGCCAAAATCCCTGTTCAGTAAACGTAGCGG;IPDRatio=1.54;frac=0.700;fracLow=0.525;fracUp=0.853;identificationQv=5
CP008925 Salmonella_enterica_subsp._enterica_serovar_Cerro_87	kinModCall	modified_base	2113839	2113839	40	-	.	coverage=128;context=TAATTTTAACGCCTTCCGCTACGTTTACTGAACAGGGATTT;IPDRatio=1.91
CP008925 Salmonella_enterica_subsp._enterica_serovar_Cerro_87	kinModCall	modified_base	2113857	2113857	32	+	.	coverage=124;context=CGTAGCGGAAGGCGTTAAAATTAACTCCGCACCCTGTTCCG;IPDRatio=1.60
CP008925 Salmonella_enterica_subsp._enterica_serovar_Cerro_87	kinModCall	modified_base	2113858	2113858	29	-	.	coverage=132;context=GCGGAACAGGGTGCGGAGTTAATTTTAACGCCTTCCGCTAC;IPDRatio=1.53
CP008925 Salmonella_enterica_subsp._enterica_serovar_Cerro_87	kinModCall	m6A	2113862	2113862	23	-	.	coverage=125;context=GCTGGCGGAACAGGGTGCGGAGTTAATTTTAACGCCTTCCG;IPDRatio=1.47;frac=0.160;fracLow=0.035;fracUp=0.277;identificationQv=8
CP008925 Salmonella_enterica_subsp._enterica_serovar_Cerro_87	kinModCall	modified_base	2113866	2113866	26	+	.	coverage=127;context=AGGCGTTAAAATTAACTCCGCACCCTGTTCCGCCAGCGTCG;IPDRatio=1.42
CP008925 Salmonella_enterica_subsp._enterica_serovar_Cerro_87	kinModCall	modified_base	2113873	2113873	87	+	.	coverage=124;context=AAAATTAACTCCGCACCCTGTTCCGCCAGCGTCGCAGCACA;IPDRatio=2.84
CP008925 Salmonella_enterica_subsp._enterica_serovar_Cerro_87	kinModCall	m6A	2113873	2113873	47	-	.	coverage=123;context=TGTGCTGCGACGCTGGCGGAACAGGGTGCGGAGTTAATTTT;IPDRatio=1.98;frac=0.449;fracLow=0.288;fracUp=0.644;identificationQv=3
CP008925 Salmonella_enterica_subsp._enterica_serovar_Cerro_87	kinModCall	m6A	2113874	2113874	176	-	.	coverage=128;context=GTGTGCTGCGACGCTGGCGGAACAGGGTGCGGAGTTAATTT;IPDRatio=6.00;frac=1.000;fracLow=0.910;fracUp=1.000;identificationQv=169
CP008925 Salmonella_enterica_subsp._enterica_serovar_Cerro_87	kinModCall	modified_base	2113875	2113875	70	-	.	coverage=119;context=AGTGTGCTGCGACGCTGGCGGAACAGGGTGCGGAGTTAATT;IPDRatio=2.35
CP008925 Salmonella_enterica_subsp._enterica_serovar_Cerro_87	kinModCall	modified_base	2113890	2113890	40	+	.	coverage=119;context=CTGTTCCGCCAGCGTCGCAGCACACTCCGGTATTTCTGCTT;IPDRatio=1.76
CP008925 Salmonella_enterica_subsp._enterica_serovar_Cerro_87	kinModCall	modified_base	2113901	2113901	31	+	.	coverage=119;context=GCGTCGCAGCACACTCCGGTATTTCTGCTTCATAACAAATA;IPDRatio=1.57
CP008925 Salmonella_enterica_subsp._enterica_serovar_Cerro_87	kinModCall	modified_base	2113908	2113908	72	+	.	coverage=118;context=AGCACACTCCGGTATTTCTGCTTCATAACAAATATTAAAAC;IPDRatio=2.06
CP008925 Salmonella_enterica_subsp._enterica_serovar_Cerro_87	kinModCall	m4C	2113911	2113911	90	+	.	coverage=118;context=ACACTCCGGTATTTCTGCTTCATAACAAATATTAAAACCCA;IPDRatio=2.72;frac=1.000;fracLow=0.834;fracUp=1.000;identificationQv=53
CP008925 Salmonella_enterica_subsp._enterica_serovar_Cerro_87	kinModCall	modified_base	2113912	2113912	32	+	.	coverage=118;context=CACTCCGGTATTTCTGCTTCATAACAAATATTAAAACCCAC;IPDRatio=1.49
CP008925 Salmonella_enterica_subsp._enterica_serovar_Cerro_87	kinModCall	modified_base	2113914	2113914	26	+	.	coverage=120;context=CTCCGGTATTTCTGCTTCATAACAAATATTAAAACCCACCT;IPDRatio=1.49
CP008925 Salmonella_enterica_subsp._enterica_serovar_Cerro_87	kinModCall	modified_base	2113919	2113919	21	+	.	coverage=114;context=GTATTTCTGCTTCATAACAAATATTAAAACCCACCTTAGCA;IPDRatio=1.47
CP008925 Salmonella_enterica_subsp._enterica_serovar_Cerro_87	kinModCall	modified_base	2113922	2113922	28	-	.	coverage=115;context=ATTTGCTAAGGTGGGTTTTAATATTTGTTATGAAGCAGAAA;IPDRatio=1.50
CP008925 Salmonella_enterica_subsp._enterica_serovar_Cerro_87	kinModCall	modified_base	2113923	2113923	33	-	.	coverage=117;context=CATTTGCTAAGGTGGGTTTTAATATTTGTTATGAAGCAGAA;IPDRatio=1.53
CP008925 Salmonella_enterica_subsp._enterica_serovar_Cerro_87	kinModCall	modified_base	2113925	2113925	61	-	.	coverage=114;context=GCCATTTGCTAAGGTGGGTTTTAATATTTGTTATGAAGCAG;IPDRatio=2.23
CP008925 Salmonella_enterica_subsp._enterica_serovar_Cerro_87	kinModCall	modified_base	2113926	2113926	57	-	.	coverage=114;context=TGCCATTTGCTAAGGTGGGTTTTAATATTTGTTATGAAGCA;IPDRatio=2.12
CP008925 Salmonella_enterica_subsp._enterica_serovar_Cerro_87	kinModCall	modified_base	2113930	2113930	45	+	.	coverage=114;context=TCATAACAAATATTAAAACCCACCTTAGCAAATGGCAGTTG;IPDRatio=2.08
CP008925 Salmonella_enterica_subsp._enterica_serovar_Cerro_87	kinModCall	modified_base	2113936	2113936	28	-	.	coverage=120;context=GTTTTTCAACTGCCATTTGCTAAGGTGGGTTTTAATATTTG;IPDRatio=1.52
CP008925 Salmonella_enterica_subsp._enterica_serovar_Cerro_87	kinModCall	m6A	2113940	2113940	91	+	.	coverage=116;context=TATTAAAACCCACCTTAGCAAATGGCAGTTGAAAAACAGCC;IPDRatio=2.55;frac=0.599;fracLow=0.438;fracUp=0.772;identificationQv=67
CP008925 Salmonella_enterica_subsp._enterica_serovar_Cerro_87	kinModCall	modified_base	2113941	2113941	24	-	.	coverage=119;context=TGGCTGTTTTTCAACTGCCATTTGCTAAGGTGGGTTTTAAT;IPDRatio=1.43
CP008925 Salmonella_enterica_subsp._enterica_serovar_Cerro_87	kinModCall	modified_base	2113947	2113947	29	-	.	coverage=117;context=ATAAAATGGCTGTTTTTCAACTGCCATTTGCTAAGGTGGGT;IPDRatio=1.53
CP008925 Salmonella_enterica_subsp._enterica_serovar_Cerro_87	kinModCall	m6A	2113951	2113951	20	+	.	coverage=117;context=ACCTTAGCAAATGGCAGTTGAAAAACAGCCATTTTATCGCC;IPDRatio=1.40;frac=0.236;fracLow=0.171;fracUp=0.321;identificationQv=10
CP008925 Salmonella_enterica_subsp._enterica_serovar_Cerro_87	kinModCall	m4C	2113960	2113960	54	+	.	coverage=113;context=AATGGCAGTTGAAAAACAGCCATTTTATCGCCTTCCTGAGT;IPDRatio=2.08;frac=0.790;fracLow=0.505;fracUp=1.000;identificationQv=6
CP008925 Salmonella_enterica_subsp._enterica_serovar_Cerro_87	kinModCall	modified_base	2113963	2113963	21	-	.	coverage=122;context=TATACTCAGGAAGGCGATAAAATGGCTGTTTTTCAACTGCC;IPDRatio=1.41
CP008925 Salmonella_enterica_subsp._enterica_serovar_Cerro_87	kinModCall	modified_base	2113982	2113982	28	-	.	coverage=116;context=CCCGGCTGAACGGGGTTGGTATACTCAGGAAGGCGATAAAA;IPDRatio=1.58
CP008925 Salmonella_enterica_subsp._enterica_serovar_Cerro_87	kinModCall	m4C	2113985	2113985	70	+	.	coverage=111;context=TATCGCCTTCCTGAGTATACCAACCCCGTTCAGCCGGGAAG;IPDRatio=2.44;frac=0.805;fracLow=0.559;fracUp=0.985;identificationQv=20
CP008925 Salmonella_enterica_subsp._enterica_serovar_Cerro_87	kinModCall	modified_base	2113986	2113986	35	-	.	coverage=112;context=TCTTCCCGGCTGAACGGGGTTGGTATACTCAGGAAGGCGAT;IPDRatio=1.67
CP008925 Salmonella_enterica_subsp._enterica_serovar_Cerro_87	kinModCall	modified_base	2113988	2113988	30	-	.	coverage=95;context=TATCTTCCCGGCTGAACGGGGTTGGTATACTCAGGAAGGCG;IPDRatio=1.58
CP008925 Salmonella_enterica_subsp._enterica_serovar_Cerro_87	kinModCall	modified_base	2114003	2114003	24	+	.	coverage=117;context=ACCAACCCCGTTCAGCCGGGAAGATATGCGTCTTACTGTGA;IPDRatio=1.42
CP008925 Salmonella_enterica_subsp._enterica_serovar_Cerro_87	kinModCall	m4C	2114048	2114048	91	+	.	coverage=114;context=AATGTTCGCCATCGGGTCCCCATATATGCGCAACATTCTCA;IPDRatio=2.81;frac=0.942;fracLow=0.727;fracUp=1.000;identificationQv=74
CP008925 Salmonella_enterica_subsp._enterica_serovar_Cerro_87	kinModCall	m4C	2114055	2114055	66	-	.	coverage=111;context=ATCGCTATGAGAATGTTGCGCATATATGGGGACCCGATGGC;IPDRatio=2.11;frac=0.711;fracLow=0.503;fracUp=0.959;identificationQv=56
CP008925 Salmonella_enterica_subsp._enterica_serovar_Cerro_87	kinModCall	modified_base	2114064	2114064	72	+	.	coverage=114;context=TCCCCATATATGCGCAACATTCTCATAGCGATCTGCTCCAG;IPDRatio=2.47
CP008925 Salmonella_enterica_subsp._enterica_serovar_Cerro_87	kinModCall	m6A	2114074	2114074	188	+	.	coverage=117;context=TGCGCAACATTCTCATAGCGATCTGCTCCAGTCTGCTCCAG;IPDRatio=7.68;frac=1.000;fracLow=0.953;fracUp=1.000;identificationQv=190
CP008925 Salmonella_enterica_subsp._enterica_serovar_Cerro_87	kinModCall	m6A	2114075	2114075	188	-	.	coverage=117;context=TCTGGAGCAGACTGGAGCAGATCGCTATGAGAATGTTGCGC;IPDRatio=7.54;frac=1.000;fracLow=0.904;fracUp=1.000;identificationQv=223
CP008925 Salmonella_enterica_subsp._enterica_serovar_Cerro_87	kinModCall	m6A	2114109	2114109	64	-	.	coverage=121;context=AAGAAAGAGGACAGTTCATTATTGCTGGCTCTCATCTGGAG;IPDRatio=1.93;frac=0.274;fracLow=0.142;fracUp=0.448;identificationQv=22
CP008925 Salmonella_enterica_subsp._enterica_serovar_Cerro_87	kinModCall	m4C	2114113	2114113	25	-	.	coverage=118;context=GCGAAAGAAAGAGGACAGTTCATTATTGCTGGCTCTCATCT;IPDRatio=1.51;frac=0.715;fracLow=0.491;fracUp=0.945;identificationQv=15
CP008925 Salmonella_enterica_subsp._enterica_serovar_Cerro_87	kinModCall	modified_base	2114115	2114115	29	-	.	coverage=118;context=AAGCGAAAGAAAGAGGACAGTTCATTATTGCTGGCTCTCAT;IPDRatio=1.62
CP008925 Salmonella_enterica_subsp._enterica_serovar_Cerro_87	kinModCall	m6A	2114130	2114130	25	-	.	coverage=118;context=AGCTTTTTCAACAGGAAGCGAAAGAAAGAGGACAGTTCATT;IPDRatio=1.47;frac=0.131;fracLow=0.000;fracUp=0.261;identificationQv=9
CP008925 Salmonella_enterica_subsp._enterica_serovar_Cerro_87	kinModCall	modified_base	2114133	2114133	26	+	.	coverage=116;context=GAACTGTCCTCTTTCTTTCGCTTCCTGTTGAAAAAGCTGCT;IPDRatio=1.52
CP008925 Salmonella_enterica_subsp._enterica_serovar_Cerro_87	kinModCall	modified_base	2114149	2114149	27	+	.	coverage=117;context=TTCGCTTCCTGTTGAAAAAGCTGCTTATAGGCATCCGTAAA;IPDRatio=1.52
CP008925 Salmonella_enterica_subsp._enterica_serovar_Cerro_87	kinModCall	m6A	2114173	2114173	195	+	.	coverage=124;context=TTATAGGCATCCGTAAACTGATCAATTAAAGTAAGGTGTGA;IPDRatio=7.51;frac=1.000;fracLow=0.917;fracUp=1.000;identificationQv=157
CP008925 Salmonella_enterica_subsp._enterica_serovar_Cerro_87	kinModCall	m6A	2114174	2114174	201	-	.	coverage=117;context=TTCACACCTTACTTTAATTGATCAGTTTACGGATGCCTATA;IPDRatio=6.23;frac=1.000;fracLow=0.959;fracUp=1.000;identificationQv=203
CP008925 Salmonella_enterica_subsp._enterica_serovar_Cerro_87	kinModCall	m6A	2114181	2114181	65	+	.	coverage=121;context=ATCCGTAAACTGATCAATTAAAGTAAGGTGTGAAATGGGTC;IPDRatio=2.36;frac=0.587;fracLow=0.420;fracUp=0.752;identificationQv=68
CP008925 Salmonella_enterica_subsp._enterica_serovar_Cerro_87	kinModCall	modified_base	2114182	2114182	28	-	.	coverage=118;context=AGACCCATTTCACACCTTACTTTAATTGATCAGTTTACGGA;IPDRatio=1.53
CP008925 Salmonella_enterica_subsp._enterica_serovar_Cerro_87	kinModCall	m4C	2114187	2114187	74	-	.	coverage=116;context=AAGAAAGACCCATTTCACACCTTACTTTAATTGATCAGTTT;IPDRatio=2.45;frac=0.723;fracLow=0.561;fracUp=0.948;identificationQv=47
CP008925 Salmonella_enterica_subsp._enterica_serovar_Cerro_87	kinModCall	modified_base	2114189	2114189	21	-	.	coverage=120;context=GCAAGAAAGACCCATTTCACACCTTACTTTAATTGATCAGT;IPDRatio=1.40
CP008925 Salmonella_enterica_subsp._enterica_serovar_Cerro_87	kinModCall	modified_base	2114196	2114196	21	-	.	coverage=118;context=AAAAATGGCAAGAAAGACCCATTTCACACCTTACTTTAATT;IPDRatio=1.40
CP008925 Salmonella_enterica_subsp._enterica_serovar_Cerro_87	kinModCall	modified_base	2114201	2114201	25	+	.	coverage=122;context=AAGTAAGGTGTGAAATGGGTCTTTCTTGCCATTTTTTCAAT;IPDRatio=1.51
CP008925 Salmonella_enterica_subsp._enterica_serovar_Cerro_87	kinModCall	modified_base	2114202	2114202	30	-	.	coverage=113;context=TATTGAAAAAATGGCAAGAAAGACCCATTTCACACCTTACT;IPDRatio=1.52
CP008925 Salmonella_enterica_subsp._enterica_serovar_Cerro_87	kinModCall	modified_base	2114216	2114216	43	+	.	coverage=125;context=TGGGTCTTTCTTGCCATTTTTTCAATAATGTAAATAACTCA;IPDRatio=1.83
CP008925 Salmonella_enterica_subsp._enterica_serovar_Cerro_87	kinModCall	m4C	2114218	2114218	71	+	.	coverage=129;context=GGTCTTTCTTGCCATTTTTTCAATAATGTAAATAACTCAAT;IPDRatio=2.21;frac=1.000;fracLow=1.000;fracUp=1.000;identificationQv=43
CP008925 Salmonella_enterica_subsp._enterica_serovar_Cerro_87	kinModCall	modified_base	2114220	2114220	21	+	.	coverage=121;context=TCTTTCTTGCCATTTTTTCAATAATGTAAATAACTCAATGG;IPDRatio=1.44
CP008925 Salmonella_enterica_subsp._enterica_serovar_Cerro_87	kinModCall	modified_base	2114221	2114221	23	+	.	coverage=124;context=CTTTCTTGCCATTTTTTCAATAATGTAAATAACTCAATGGT;IPDRatio=1.41
CP008925 Salmonella_enterica_subsp._enterica_serovar_Cerro_87	kinModCall	modified_base	2114227	2114227	65	-	.	coverage=116;context=CTATTTACCATTGAGTTATTTACATTATTGAAAAAATGGCA;IPDRatio=2.32
CP008925 Salmonella_enterica_subsp._enterica_serovar_Cerro_87	kinModCall	modified_base	2114228	2114228	36	-	.	coverage=120;context=GCTATTTACCATTGAGTTATTTACATTATTGAAAAAATGGC;IPDRatio=1.70
CP008925 Salmonella_enterica_subsp._enterica_serovar_Cerro_87	kinModCall	modified_base	2114229	2114229	40	+	.	coverage=128;context=CCATTTTTTCAATAATGTAAATAACTCAATGGTAAATAGCT;IPDRatio=1.66
CP008925 Salmonella_enterica_subsp._enterica_serovar_Cerro_87	kinModCall	modified_base	2114229	2114229	58	-	.	coverage=121;context=AGCTATTTACCATTGAGTTATTTACATTATTGAAAAAATGG;IPDRatio=2.16
CP008925 Salmonella_enterica_subsp._enterica_serovar_Cerro_87	kinModCall	modified_base	2114232	2114232	25	-	.	coverage=124;context=CGGAGCTATTTACCATTGAGTTATTTACATTATTGAAAAAA;IPDRatio=1.51
CP008925 Salmonella_enterica_subsp._enterica_serovar_Cerro_87	kinModCall	m6A	2114236	2114236	59	+	.	coverage=130;context=TTCAATAATGTAAATAACTCAATGGTAAATAGCTCCGGGAA;IPDRatio=1.90;frac=0.322;fracLow=0.161;fracUp=0.495;identificationQv=8
CP008925 Salmonella_enterica_subsp._enterica_serovar_Cerro_87	kinModCall	modified_base	2114240	2114240	49	+	.	coverage=120;context=ATAATGTAAATAACTCAATGGTAAATAGCTCCGGGAAGATA;IPDRatio=1.96
CP008925 Salmonella_enterica_subsp._enterica_serovar_Cerro_87	kinModCall	modified_base	2114243	2114243	38	-	.	coverage=120;context=CGTTATCTTCCCGGAGCTATTTACCATTGAGTTATTTACAT;IPDRatio=1.93
CP008925 Salmonella_enterica_subsp._enterica_serovar_Cerro_87	kinModCall	modified_base	2114244	2114244	51	-	.	coverage=121;context=TCGTTATCTTCCCGGAGCTATTTACCATTGAGTTATTTACA;IPDRatio=1.88
CP008925 Salmonella_enterica_subsp._enterica_serovar_Cerro_87	kinModCall	m4C	2114247	2114247	96	-	.	coverage=114;context=ATGTCGTTATCTTCCCGGAGCTATTTACCATTGAGTTATTT;IPDRatio=2.78;frac=0.865;fracLow=0.664;fracUp=1.000;identificationQv=58
CP008925 Salmonella_enterica_subsp._enterica_serovar_Cerro_87	kinModCall	m6A	2114278	2114278	51	+	.	coverage=129;context=ATAACGACATCAGCCCCCTGACTTTTATTAAGAAGTATCCT;IPDRatio=1.90;frac=0.317;fracLow=0.190;fracUp=0.456;identificationQv=11
CP008925 Salmonella_enterica_subsp._enterica_serovar_Cerro_87	kinModCall	modified_base	2114289	2114289	47	-	.	coverage=124;context=TAACAAAGGTAAGGATACTTCTTAATAAAAGTCAGGGGGCT;IPDRatio=2.03
CP008925 Salmonella_enterica_subsp._enterica_serovar_Cerro_87	kinModCall	modified_base	2114292	2114292	23	-	.	coverage=125;context=TCATAACAAAGGTAAGGATACTTCTTAATAAAAGTCAGGGG;IPDRatio=1.51
CP008925 Salmonella_enterica_subsp._enterica_serovar_Cerro_87	kinModCall	modified_base	2114296	2114296	77	-	.	coverage=124;context=GATTTCATAACAAAGGTAAGGATACTTCTTAATAAAAGTCA;IPDRatio=2.43
CP008925 Salmonella_enterica_subsp._enterica_serovar_Cerro_87	kinModCall	m4C	2114297	2114297	83	+	.	coverage=134;context=GACTTTTATTAAGAAGTATCCTTACCTTTGTTATGAAATCT;IPDRatio=2.40;frac=0.840;fracLow=0.716;fracUp=0.971;identificationQv=62
CP008925 Salmonella_enterica_subsp._enterica_serovar_Cerro_87	kinModCall	modified_base	2114299	2114299	27	-	.	coverage=131;context=GAAGATTTCATAACAAAGGTAAGGATACTTCTTAATAAAAG;IPDRatio=1.42
CP008925 Salmonella_enterica_subsp._enterica_serovar_Cerro_87	kinModCall	modified_base	2114303	2114303	33	+	.	coverage=133;context=TATTAAGAAGTATCCTTACCTTTGTTATGAAATCTTCAAAA;IPDRatio=1.50
CP008925 Salmonella_enterica_subsp._enterica_serovar_Cerro_87	kinModCall	m6A	2114305	2114305	49	-	.	coverage=129;context=ACTTTTGAAGATTTCATAACAAAGGTAAGGATACTTCTTAA;IPDRatio=1.82;frac=0.326;fracLow=0.154;fracUp=0.489;identificationQv=4
CP008925 Salmonella_enterica_subsp._enterica_serovar_Cerro_87	kinModCall	m6A	2114310	2114310	22	-	.	coverage=123;context=TAAACACTTTTGAAGATTTCATAACAAAGGTAAGGATACTT;IPDRatio=1.36;frac=0.728;fracLow=0.484;fracUp=0.759;identificationQv=4
CP008925 Salmonella_enterica_subsp._enterica_serovar_Cerro_87	kinModCall	m4C	2114311	2114311	99	-	.	coverage=126;context=ATAAACACTTTTGAAGATTTCATAACAAAGGTAAGGATACT;IPDRatio=2.75;frac=0.974;fracLow=0.797;fracUp=1.000;identificationQv=80
CP008925 Salmonella_enterica_subsp._enterica_serovar_Cerro_87	kinModCall	modified_base	2114328	2114328	24	-	.	coverage=127;context=AGTATATTGTTACTGAAATAAACACTTTTGAAGATTTCATA;IPDRatio=1.49
CP008925 Salmonella_enterica_subsp._enterica_serovar_Cerro_87	kinModCall	modified_base	2114336	2114336	32	+	.	coverage=122;context=CTTCAAAAGTGTTTATTTCAGTAACAATATACTGACAGGCT;IPDRatio=1.59
CP008925 Salmonella_enterica_subsp._enterica_serovar_Cerro_87	kinModCall	m4C	2114340	2114340	61	+	.	coverage=129;context=AAAAGTGTTTATTTCAGTAACAATATACTGACAGGCTGAAA;IPDRatio=2.24;frac=0.913;fracLow=0.694;fracUp=1.000;identificationQv=52
CP008925 Salmonella_enterica_subsp._enterica_serovar_Cerro_87	kinModCall	modified_base	2114341	2114341	24	+	.	coverage=127;context=AAAGTGTTTATTTCAGTAACAATATACTGACAGGCTGAAAC;IPDRatio=1.47
CP008925 Salmonella_enterica_subsp._enterica_serovar_Cerro_87	kinModCall	m6A	2114343	2114343	96	-	.	coverage=127;context=CTGTTTCAGCCTGTCAGTATATTGTTACTGAAATAAACACT;IPDRatio=2.41;frac=0.452;fracLow=0.275;fracUp=0.588;identificationQv=24
CP008925 Salmonella_enterica_subsp._enterica_serovar_Cerro_87	kinModCall	m6A	2114346	2114346	64	+	.	coverage=128;context=GTTTATTTCAGTAACAATATACTGACAGGCTGAAACAGTAA;IPDRatio=2.12;frac=0.388;fracLow=0.250;fracUp=0.536;identificationQv=6
CP008925 Salmonella_enterica_subsp._enterica_serovar_Cerro_87	kinModCall	m4C	2114349	2114349	44	-	.	coverage=130;context=ATTTTACTGTTTCAGCCTGTCAGTATATTGTTACTGAAATA;IPDRatio=1.93;frac=1.000;fracLow=0.967;fracUp=1.000;identificationQv=82
CP008925 Salmonella_enterica_subsp._enterica_serovar_Cerro_87	kinModCall	modified_base	2114367	2114367	23	-	.	coverage=124;context=ATATCACGATGTCACGTAATTTTACTGTTTCAGCCTGTCAG;IPDRatio=1.47
CP008925 Salmonella_enterica_subsp._enterica_serovar_Cerro_87	kinModCall	m6A	2114370	2114370	58	-	.	coverage=124;context=GGGATATCACGATGTCACGTAATTTTACTGTTTCAGCCTGT;IPDRatio=1.96;frac=0.314;fracLow=0.153;fracUp=0.472;identificationQv=18
CP008925 Salmonella_enterica_subsp._enterica_serovar_Cerro_87	kinModCall	modified_base	2114371	2114371	28	+	.	coverage=122;context=CAGGCTGAAACAGTAAAATTACGTGACATCGTGATATCCCC;IPDRatio=1.70
CP008925 Salmonella_enterica_subsp._enterica_serovar_Cerro_87	kinModCall	m6A	2114379	2114379	61	-	.	coverage=125;context=TTCATGCCGGGGATATCACGATGTCACGTAATTTTACTGTT;IPDRatio=2.17;frac=0.520;fracLow=0.368;fracUp=0.700;identificationQv=44
CP008925 Salmonella_enterica_subsp._enterica_serovar_Cerro_87	kinModCall	modified_base	2114384	2114384	25	+	.	coverage=123;context=TAAAATTACGTGACATCGTGATATCCCCGGCATGAAATTTA;IPDRatio=1.47
CP008925 Salmonella_enterica_subsp._enterica_serovar_Cerro_87	kinModCall	modified_base	2114386	2114386	27	+	.	coverage=123;context=AAATTACGTGACATCGTGATATCCCCGGCATGAAATTTAAA;IPDRatio=1.60
CP008925 Salmonella_enterica_subsp._enterica_serovar_Cerro_87	kinModCall	modified_base	2114387	2114387	29	-	.	coverage=123;context=GTTTAAATTTCATGCCGGGGATATCACGATGTCACGTAATT;IPDRatio=1.58
CP008925 Salmonella_enterica_subsp._enterica_serovar_Cerro_87	kinModCall	modified_base	2114397	2114397	22	-	.	coverage=125;context=GTTAATTTAAGTTTAAATTTCATGCCGGGGATATCACGATG;IPDRatio=1.45
CP008925 Salmonella_enterica_subsp._enterica_serovar_Cerro_87	kinModCall	modified_base	2114398	2114398	35	+	.	coverage=124;context=ATCGTGATATCCCCGGCATGAAATTTAAACTTAAATTAACG;IPDRatio=1.66
CP008925 Salmonella_enterica_subsp._enterica_serovar_Cerro_87	kinModCall	m6A	2114399	2114399	20	+	.	coverage=123;context=TCGTGATATCCCCGGCATGAAATTTAAACTTAAATTAACGT;IPDRatio=1.47;frac=0.402;fracLow=0.128;fracUp=0.594;identificationQv=3
CP008925 Salmonella_enterica_subsp._enterica_serovar_Cerro_87	kinModCall	modified_base	2114401	2114401	33	-	.	coverage=113;context=ATACGTTAATTTAAGTTTAAATTTCATGCCGGGGATATCAC;IPDRatio=1.55
CP008925 Salmonella_enterica_subsp._enterica_serovar_Cerro_87	kinModCall	modified_base	2114409	2114409	23	-	.	coverage=124;context=CATGCGCTATACGTTAATTTAAGTTTAAATTTCATGCCGGG;IPDRatio=1.48
CP008925 Salmonella_enterica_subsp._enterica_serovar_Cerro_87	kinModCall	modified_base	2114415	2114415	21	-	.	coverage=120;context=ATTCTCCATGCGCTATACGTTAATTTAAGTTTAAATTTCAT;IPDRatio=1.40
CP008925 Salmonella_enterica_subsp._enterica_serovar_Cerro_87	kinModCall	m6A	2114416	2114416	96	+	.	coverage=126;context=TGAAATTTAAACTTAAATTAACGTATAGCGCATGGAGAATA;IPDRatio=2.69;frac=0.659;fracLow=0.447;fracUp=0.842;identificationQv=63
CP008925 Salmonella_enterica_subsp._enterica_serovar_Cerro_87	kinModCall	modified_base	2114431	2114431	21	+	.	coverage=122;context=AATTAACGTATAGCGCATGGAGAATATTAGGGAGCGGACAT;IPDRatio=1.41
CP008925 Salmonella_enterica_subsp._enterica_serovar_Cerro_87	kinModCall	m6A	2114433	2114433	68	+	.	coverage=123;context=TTAACGTATAGCGCATGGAGAATATTAGGGAGCGGACATTA;IPDRatio=2.10;frac=0.425;fracLow=0.268;fracUp=0.592;identificationQv=59
CP008925 Salmonella_enterica_subsp._enterica_serovar_Cerro_87	kinModCall	modified_base	2114434	2114434	27	+	.	coverage=123;context=TAACGTATAGCGCATGGAGAATATTAGGGAGCGGACATTAC;IPDRatio=1.51
CP008925 Salmonella_enterica_subsp._enterica_serovar_Cerro_87	kinModCall	modified_base	2114436	2114436	31	-	.	coverage=118;context=TCGTAATGTCCGCTCCCTAATATTCTCCATGCGCTATACGT;IPDRatio=1.61
CP008925 Salmonella_enterica_subsp._enterica_serovar_Cerro_87	kinModCall	modified_base	2114437	2114437	82	+	.	coverage=126;context=CGTATAGCGCATGGAGAATATTAGGGAGCGGACATTACGAC;IPDRatio=2.73
CP008925 Salmonella_enterica_subsp._enterica_serovar_Cerro_87	kinModCall	modified_base	2114439	2114439	26	+	.	coverage=121;context=TATAGCGCATGGAGAATATTAGGGAGCGGACATTACGACAT;IPDRatio=1.61
CP008925 Salmonella_enterica_subsp._enterica_serovar_Cerro_87	kinModCall	modified_base	2114439	2114439	31	-	.	coverage=121;context=ATGTCGTAATGTCCGCTCCCTAATATTCTCCATGCGCTATA;IPDRatio=1.61
CP008925 Salmonella_enterica_subsp._enterica_serovar_Cerro_87	kinModCall	modified_base	2114440	2114440	35	-	.	coverage=117;context=GATGTCGTAATGTCCGCTCCCTAATATTCTCCATGCGCTAT;IPDRatio=1.74
CP008925 Salmonella_enterica_subsp._enterica_serovar_Cerro_87	kinModCall	modified_base	2114441	2114441	21	-	.	coverage=118;context=TGATGTCGTAATGTCCGCTCCCTAATATTCTCCATGCGCTA;IPDRatio=1.42
CP008925 Salmonella_enterica_subsp._enterica_serovar_Cerro_87	kinModCall	modified_base	2114451	2114451	22	-	.	coverage=116;context=AAAAATAACCTGATGTCGTAATGTCCGCTCCCTAATATTCT;IPDRatio=1.39
CP008925 Salmonella_enterica_subsp._enterica_serovar_Cerro_87	kinModCall	modified_base	2114456	2114456	29	+	.	coverage=124;context=ATTAGGGAGCGGACATTACGACATCAGGTTATTTTTTGTGA;IPDRatio=1.58
CP008925 Salmonella_enterica_subsp._enterica_serovar_Cerro_87	kinModCall	m6A	2114464	2114464	71	-	.	coverage=116;context=GCGCAGCTTCACAAAAAATAACCTGATGTCGTAATGTCCGC;IPDRatio=2.59;frac=0.625;fracLow=0.442;fracUp=0.746;identificationQv=61
CP008925 Salmonella_enterica_subsp._enterica_serovar_Cerro_87	kinModCall	m6A	2114467	2114467	71	-	.	coverage=118;context=TTTGCGCAGCTTCACAAAAAATAACCTGATGTCGTAATGTC;IPDRatio=2.15;frac=0.512;fracLow=0.357;fracUp=0.674;identificationQv=43
CP008925 Salmonella_enterica_subsp._enterica_serovar_Cerro_87	kinModCall	modified_base	2114474	2114474	24	-	.	coverage=119;context=CATATATTTTGCGCAGCTTCACAAAAAATAACCTGATGTCG;IPDRatio=1.46
CP008925 Salmonella_enterica_subsp._enterica_serovar_Cerro_87	kinModCall	m6A	2114487	2114487	53	+	.	coverage=120;context=TTTTTTGTGAAGCTGCGCAAAATATATGGGGAAAAGAGTAG;IPDRatio=1.99;frac=0.322;fracLow=0.191;fracUp=0.462;identificationQv=21
CP008925 Salmonella_enterica_subsp._enterica_serovar_Cerro_87	kinModCall	modified_base	2114488	2114488	37	+	.	coverage=114;context=TTTTTGTGAAGCTGCGCAAAATATATGGGGAAAAGAGTAGA;IPDRatio=1.77
CP008925 Salmonella_enterica_subsp._enterica_serovar_Cerro_87	kinModCall	m4C	2114494	2114494	55	-	.	coverage=109;context=AATGCTTCTACTCTTTTCCCCATATATTTTGCGCAGCTTCA;IPDRatio=2.42;frac=0.687;fracLow=0.527;fracUp=0.896;identificationQv=33
CP008925 Salmonella_enterica_subsp._enterica_serovar_Cerro_87	kinModCall	modified_base	2114501	2114501	30	-	.	coverage=130;context=AAGGTTCAATGCTTCTACTCTTTTCCCCATATATTTTGCGC;IPDRatio=1.58
CP008925 Salmonella_enterica_subsp._enterica_serovar_Cerro_87	kinModCall	modified_base	2114508	2114508	40	-	.	coverage=125;context=GTAAATAAAGGTTCAATGCTTCTACTCTTTTCCCCATATAT;IPDRatio=1.74
CP008925 Salmonella_enterica_subsp._enterica_serovar_Cerro_87	kinModCall	modified_base	2114511	2114511	33	-	.	coverage=134;context=TATGTAAATAAAGGTTCAATGCTTCTACTCTTTTCCCCATA;IPDRatio=1.61
CP008925 Salmonella_enterica_subsp._enterica_serovar_Cerro_87	kinModCall	modified_base	2114514	2114514	32	-	.	coverage=134;context=CTTTATGTAAATAAAGGTTCAATGCTTCTACTCTTTTCCCC;IPDRatio=1.55
CP008925 Salmonella_enterica_subsp._enterica_serovar_Cerro_87	kinModCall	modified_base	2114517	2114517	21	+	.	coverage=126;context=GAAAAGAGTAGAAGCATTGAACCTTTATTTACATAAAGGGG;IPDRatio=1.42
CP008925 Salmonella_enterica_subsp._enterica_serovar_Cerro_87	kinModCall	modified_base	2114520	2114520	22	-	.	coverage=124;context=AGTCCCCTTTATGTAAATAAAGGTTCAATGCTTCTACTCTT;IPDRatio=1.44
CP008925 Salmonella_enterica_subsp._enterica_serovar_Cerro_87	kinModCall	modified_base	2114521	2114521	55	+	.	coverage=130;context=AGAGTAGAAGCATTGAACCTTTATTTACATAAAGGGGACTT;IPDRatio=2.01
CP008925 Salmonella_enterica_subsp._enterica_serovar_Cerro_87	kinModCall	modified_base	2114525	2114525	65	+	.	coverage=140;context=TAGAAGCATTGAACCTTTATTTACATAAAGGGGACTTTATC;IPDRatio=2.10
CP008925 Salmonella_enterica_subsp._enterica_serovar_Cerro_87	kinModCall	m6A	2114525	2114525	34	-	.	coverage=138;context=GATAAAGTCCCCTTTATGTAAATAAAGGTTCAATGCTTCTA;IPDRatio=1.63;frac=0.158;fracLow=0.057;fracUp=0.279;identificationQv=19
CP008925 Salmonella_enterica_subsp._enterica_serovar_Cerro_87	kinModCall	m4C	2114535	2114535	34	-	.	coverage=142;context=TGCGATCATCGATAAAGTCCCCTTTATGTAAATAAAGGTTC;IPDRatio=1.74;frac=0.435;fracLow=0.316;fracUp=0.565;identificationQv=16
CP008925 Salmonella_enterica_subsp._enterica_serovar_Cerro_87	kinModCall	m6A	2114550	2114550	207	+	.	coverage=140;context=TAAAGGGGACTTTATCGATGATCGCAGCGAGACAGAGAGTC;IPDRatio=7.68;frac=0.959;fracLow=0.847;fracUp=1.000;identificationQv=240
CP008925 Salmonella_enterica_subsp._enterica_serovar_Cerro_87	kinModCall	m6A	2114551	2114551	235	-	.	coverage=138;context=CGACTCTCTGTCTCGCTGCGATCATCGATAAAGTCCCCTTT;IPDRatio=7.10;frac=0.994;fracLow=0.916;fracUp=0.996;identificationQv=218
CP008925 Salmonella_enterica_subsp._enterica_serovar_Cerro_87	kinModCall	m4C	2114557	2114557	47	+	.	coverage=138;context=GACTTTATCGATGATCGCAGCGAGACAGAGAGTCGATAAAA;IPDRatio=1.96;frac=0.490;fracLow=0.278;fracUp=0.670;identificationQv=9
CP008925 Salmonella_enterica_subsp._enterica_serovar_Cerro_87	kinModCall	m4C	2114564	2114564	66	-	.	coverage=141;context=CCTGGATTTTTATCGACTCTCTGTCTCGCTGCGATCATCGA;IPDRatio=2.11;frac=0.630;fracLow=0.439;fracUp=0.789;identificationQv=40
CP008925 Salmonella_enterica_subsp._enterica_serovar_Cerro_87	kinModCall	m6A	2114565	2114565	206	+	.	coverage=135;context=CGATGATCGCAGCGAGACAGAGAGTCGATAAAAATCCAGGC;IPDRatio=6.82;frac=1.000;fracLow=0.904;fracUp=1.000;identificationQv=208
CP008925 Salmonella_enterica_subsp._enterica_serovar_Cerro_87	kinModCall	modified_base	2114579	2114579	24	-	.	coverage=142;context=GGTTATTGTTTTTCGCCTGGATTTTTATCGACTCTCTGTCT;IPDRatio=1.46
CP008925 Salmonella_enterica_subsp._enterica_serovar_Cerro_87	kinModCall	m6A	2114594	2114594	43	+	.	coverage=130;context=AAAAATCCAGGCGAAAAACAATAACCCTTACCACAATATTA;IPDRatio=1.78;frac=0.365;fracLow=0.215;fracUp=0.534;identificationQv=19
CP008925 Salmonella_enterica_subsp._enterica_serovar_Cerro_87	kinModCall	m4C	2114600	2114600	41	+	.	coverage=129;context=CCAGGCGAAAAACAATAACCCTTACCACAATATTATTTTCA;IPDRatio=1.81;frac=0.392;fracLow=0.210;fracUp=0.552;identificationQv=18
CP008925 Salmonella_enterica_subsp._enterica_serovar_Cerro_87	kinModCall	modified_base	2114602	2114602	21	+	.	coverage=133;context=AGGCGAAAAACAATAACCCTTACCACAATATTATTTTCAGC;IPDRatio=1.40
CP008925 Salmonella_enterica_subsp._enterica_serovar_Cerro_87	kinModCall	m4C	2114605	2114605	40	+	.	coverage=134;context=CGAAAAACAATAACCCTTACCACAATATTATTTTCAGCATC;IPDRatio=1.81;frac=0.319;fracLow=0.199;fracUp=0.491;identificationQv=8
CP008925 Salmonella_enterica_subsp._enterica_serovar_Cerro_87	kinModCall	modified_base	2114608	2114608	47	+	.	coverage=138;context=AAAACAATAACCCTTACCACAATATTATTTTCAGCATCTGA;IPDRatio=1.81
CP008925 Salmonella_enterica_subsp._enterica_serovar_Cerro_87	kinModCall	modified_base	2114609	2114609	35	+	.	coverage=123;context=AAACAATAACCCTTACCACAATATTATTTTCAGCATCTGAA;IPDRatio=1.68
CP008925 Salmonella_enterica_subsp._enterica_serovar_Cerro_87	kinModCall	modified_base	2114614	2114614	30	-	.	coverage=140;context=TTATTTTCAGATGCTGAAAATAATATTGTGGTAAGGGTTAT;IPDRatio=1.58
CP008925 Salmonella_enterica_subsp._enterica_serovar_Cerro_87	kinModCall	modified_base	2114615	2114615	27	-	.	coverage=131;context=ATTATTTTCAGATGCTGAAAATAATATTGTGGTAAGGGTTA;IPDRatio=1.54
CP008925 Salmonella_enterica_subsp._enterica_serovar_Cerro_87	kinModCall	modified_base	2114616	2114616	37	-	.	coverage=141;context=GATTATTTTCAGATGCTGAAAATAATATTGTGGTAAGGGTT;IPDRatio=1.70
CP008925 Salmonella_enterica_subsp._enterica_serovar_Cerro_87	kinModCall	m6A	2114647	2114647	53	+	.	coverage=144;context=GAAAATAATCAGGCAAACTAAATGATAACGCGCTGGTATAA;IPDRatio=1.88;frac=0.398;fracLow=0.262;fracUp=0.572;identificationQv=27
CP008925 Salmonella_enterica_subsp._enterica_serovar_Cerro_87	kinModCall	modified_base	2114654	2114654	64	-	.	coverage=147;context=GTTGGTTTTATACCAGCGCGTTATCATTTAGTTTGCCTGAT;IPDRatio=2.08
CP008925 Salmonella_enterica_subsp._enterica_serovar_Cerro_87	kinModCall	modified_base	2114666	2114666	69	-	.	coverage=135;context=GTAAAAATACGCGTTGGTTTTATACCAGCGCGTTATCATTT;IPDRatio=2.20
CP008925 Salmonella_enterica_subsp._enterica_serovar_Cerro_87	kinModCall	modified_base	2114668	2114668	23	-	.	coverage=142;context=CGGTAAAAATACGCGTTGGTTTTATACCAGCGCGTTATCAT;IPDRatio=1.59
CP008925 Salmonella_enterica_subsp._enterica_serovar_Cerro_87	kinModCall	m6A	2114685	2114685	31	+	.	coverage=144;context=TAAAACCAACGCGTATTTTTACCGATAAGGGTAATGAAGAC;IPDRatio=1.60;frac=0.357;fracLow=0.241;fracUp=0.512;identificationQv=12
CP008925 Salmonella_enterica_subsp._enterica_serovar_Cerro_87	kinModCall	m6A	2114691	2114691	42	+	.	coverage=146;context=CAACGCGTATTTTTACCGATAAGGGTAATGAAGACGGCCAC;IPDRatio=1.70;frac=0.204;fracLow=0.101;fracUp=0.323;identificationQv=20
CP008925 Salmonella_enterica_subsp._enterica_serovar_Cerro_87	kinModCall	m6A	2114699	2114699	36	-	.	coverage=147;context=ACCTTCGGGTGGCCGTCTTCATTACCCTTATCGGTAAAAAT;IPDRatio=1.63;frac=0.237;fracLow=0.146;fracUp=0.340;identificationQv=13
CP008925 Salmonella_enterica_subsp._enterica_serovar_Cerro_87	kinModCall	modified_base	2114727	2114727	32	+	.	coverage=140;context=GCCACCCGAAGGTGGCCGTTAGAACCCGGTAGCGCTTCGCT;IPDRatio=1.61
CP008925 Salmonella_enterica_subsp._enterica_serovar_Cerro_87	kinModCall	modified_base	2114771	2114771	26	+	.	coverage=142;context=CAGGCCAGTGAAACCGAGACAGCTTTAGCGGTGAGACGCCA;IPDRatio=1.51
CP008925 Salmonella_enterica_subsp._enterica_serovar_Cerro_87	kinModCall	m6A	2114808	2114808	27	-	.	coverage=147;context=CCAGAAAAGCACCACCCGGCAATGACGGAACAGCCGCTGGC;IPDRatio=1.44;frac=0.109;fracLow=0.015;fracUp=0.230;identificationQv=10
CP008925 Salmonella_enterica_subsp._enterica_serovar_Cerro_87	kinModCall	m6A	2114818	2114818	47	-	.	coverage=142;context=GATTAAAGATCCAGAAAAGCACCACCCGGCAATGACGGAAC;IPDRatio=1.80;frac=0.380;fracLow=0.242;fracUp=0.520;identificationQv=27
CP008925 Salmonella_enterica_subsp._enterica_serovar_Cerro_87	kinModCall	modified_base	2114821	2114821	40	+	.	coverage=143;context=CCGTCATTGCCGGGTGGTGCTTTTCTGGATCTTTAATCAGT;IPDRatio=1.66
CP008925 Salmonella_enterica_subsp._enterica_serovar_Cerro_87	kinModCall	m6A	2114829	2114829	239	+	.	coverage=151;context=GCCGGGTGGTGCTTTTCTGGATCTTTAATCAGTACCCACAG;IPDRatio=8.69;frac=1.000;fracLow=0.933;fracUp=1.000;identificationQv=262
CP008925 Salmonella_enterica_subsp._enterica_serovar_Cerro_87	kinModCall	m6A	2114830	2114830	205	-	.	coverage=144;context=CCTGTGGGTACTGATTAAAGATCCAGAAAAGCACCACCCGG;IPDRatio=5.63;frac=0.950;fracLow=0.815;fracUp=1.000;identificationQv=178
CP008925 Salmonella_enterica_subsp._enterica_serovar_Cerro_87	kinModCall	modified_base	2114833	2114833	22	+	.	coverage=149;context=GGTGGTGCTTTTCTGGATCTTTAATCAGTACCCACAGGATG;IPDRatio=1.41
CP008925 Salmonella_enterica_subsp._enterica_serovar_Cerro_87	kinModCall	modified_base	2114862	2114862	30	+	.	coverage=142;context=ACCCACAGGATGATGGCACCGATAATATCGAACAGACTGAG;IPDRatio=1.60
CP008925 Salmonella_enterica_subsp._enterica_serovar_Cerro_87	kinModCall	modified_base	2114864	2114864	21	+	.	coverage=150;context=CCACAGGATGATGGCACCGATAATATCGAACAGACTGAGTG;IPDRatio=1.41
CP008925 Salmonella_enterica_subsp._enterica_serovar_Cerro_87	kinModCall	modified_base	2114870	2114870	35	-	.	coverage=136;context=TCATTGCACTCAGTCTGTTCGATATTATCGGTGCCATCATC;IPDRatio=1.82
CP008925 Salmonella_enterica_subsp._enterica_serovar_Cerro_87	kinModCall	m4C	2114900	2114900	24	+	.	coverage=145;context=GAGTGCAATGAAGAACGGGCCGTAACCGATAATAGCGACCA;IPDRatio=1.51;frac=0.449;fracLow=0.247;fracUp=0.693;identificationQv=17
CP008925 Salmonella_enterica_subsp._enterica_serovar_Cerro_87	kinModCall	modified_base	2114904	2114904	22	+	.	coverage=146;context=GCAATGAAGAACGGGCCGTAACCGATAATAGCGACCAATGC;IPDRatio=1.45
CP008925 Salmonella_enterica_subsp._enterica_serovar_Cerro_87	kinModCall	modified_base	2114907	2114907	96	+	.	coverage=151;context=ATGAAGAACGGGCCGTAACCGATAATAGCGACCAATGCCCC;IPDRatio=2.66
CP008925 Salmonella_enterica_subsp._enterica_serovar_Cerro_87	kinModCall	modified_base	2114909	2114909	21	-	.	coverage=154;context=TGGGGGCATTGGTCGCTATTATCGGTTACGGCCCGTTCTTC;IPDRatio=1.36
CP008925 Salmonella_enterica_subsp._enterica_serovar_Cerro_87	kinModCall	modified_base	2114944	2114944	35	+	.	coverage=150;context=CCCCCATAAACAGGTTGAAGCTTAACTGTCCCATCCATGCC;IPDRatio=1.56
CP008925 Salmonella_enterica_subsp._enterica_serovar_Cerro_87	kinModCall	modified_base	2114955	2114955	26	+	.	coverage=140;context=AGGTTGAAGCTTAACTGTCCCATCCATGCCGCAGATCCTGC;IPDRatio=1.52
CP008925 Salmonella_enterica_subsp._enterica_serovar_Cerro_87	kinModCall	m6A	2114969	2114969	239	+	.	coverage=154;context=CTGTCCCATCCATGCCGCAGATCCTGCCAGACCGGCAACCG;IPDRatio=7.46;frac=1.000;fracLow=0.912;fracUp=1.000;identificationQv=227
CP008925 Salmonella_enterica_subsp._enterica_serovar_Cerro_87	kinModCall	m6A	2114970	2114970	244	-	.	coverage=151;context=ACGGTTGCCGGTCTGGCAGGATCTGCGGCATGGATGGGACA;IPDRatio=9.23;frac=0.990;fracLow=0.947;fracUp=1.000;identificationQv=260
CP008925 Salmonella_enterica_subsp._enterica_serovar_Cerro_87	kinModCall	m6A	2114979	2114979	47	+	.	coverage=148;context=CATGCCGCAGATCCTGCCAGACCGGCAACCGTCGCGACCTC;IPDRatio=1.74;frac=0.321;fracLow=0.161;fracUp=0.455;identificationQv=18
CP008925 Salmonella_enterica_subsp._enterica_serovar_Cerro_87	kinModCall	modified_base	2114997	2114997	34	-	.	coverage=142;context=GACCTGTTCAAGAAAAATGAGGTCGCGACGGTTGCCGGTCT;IPDRatio=2.37
CP008925 Salmonella_enterica_subsp._enterica_serovar_Cerro_87	kinModCall	modified_base	2114998	2114998	22	-	.	coverage=151;context=TGACCTGTTCAAGAAAAATGAGGTCGCGACGGTTGCCGGTC;IPDRatio=2.02
CP008925 Salmonella_enterica_subsp._enterica_serovar_Cerro_87	kinModCall	m4C	2115024	2115024	38	+	.	coverage=148;context=TTCTTGAACAGGTCAGCGCTCATGGTAATCACGACGGTAGA;IPDRatio=1.73;frac=0.852;fracLow=0.581;fracUp=1.000;identificationQv=4
CP008925 Salmonella_enterica_subsp._enterica_serovar_Cerro_87	kinModCall	modified_base	2115031	2115031	28	-	.	coverage=152;context=GACGCTGTCTACCGTCGTGATTACCATGAGCGCTGACCTGT;IPDRatio=1.46
CP008925 Salmonella_enterica_subsp._enterica_serovar_Cerro_87	kinModCall	modified_base	2115032	2115032	30	-	.	coverage=155;context=AGACGCTGTCTACCGTCGTGATTACCATGAGCGCTGACCTG;IPDRatio=1.53
CP008925 Salmonella_enterica_subsp._enterica_serovar_Cerro_87	kinModCall	modified_base	2115036	2115036	22	+	.	coverage=144;context=TCAGCGCTCATGGTAATCACGACGGTAGACAGCGTCTGGTG;IPDRatio=1.43
CP008925 Salmonella_enterica_subsp._enterica_serovar_Cerro_87	kinModCall	m4C	2115047	2115047	55	-	.	coverage=160;context=GCGGTTTTGCGCACCAGACGCTGTCTACCGTCGTGATTACC;IPDRatio=2.08;frac=0.381;fracLow=0.255;fracUp=0.513;identificationQv=13
CP008925 Salmonella_enterica_subsp._enterica_serovar_Cerro_87	kinModCall	modified_base	2115071	2115071	32	-	.	coverage=163;context=TCGCCATTGCATTGATGAGTATTGGCGGTTTTGCGCACCAG;IPDRatio=1.52
```
