## Supplementary tables for "Modification-Dependent Restriction Endonuclease-based sequencing method (EcoWI-seq) maps the genome-wide landscape of phosphorothioate modification at base resolution": Supplementary Table S3-SMRT seq kinetics.gff (part 39 of 96)

```
CP008925 Salmonella_enterica_subsp._enterica_serovar_Cerro_87	kinModCall	modified_base	2115074	2115074	29	-	.	coverage=159;context=ATGTCGCCATTGCATTGATGAGTATTGGCGGTTTTGCGCAC;IPDRatio=1.49
CP008925 Salmonella_enterica_subsp._enterica_serovar_Cerro_87	kinModCall	modified_base	2115078	2115078	27	+	.	coverage=151;context=GCAAAACCGCCAATACTCATCAATGCAATGGCGACATACGG;IPDRatio=1.50
CP008925 Salmonella_enterica_subsp._enterica_serovar_Cerro_87	kinModCall	modified_base	2115092	2115092	34	+	.	coverage=144;context=ACTCATCAATGCAATGGCGACATACGGGTTAGTCGTAATGC;IPDRatio=1.62
CP008925 Salmonella_enterica_subsp._enterica_serovar_Cerro_87	kinModCall	modified_base	2115099	2115099	36	+	.	coverage=119;context=AATGCAATGGCGACATACGGGTTAGTCGTAATGCTGACAAA;IPDRatio=1.69
CP008925 Salmonella_enterica_subsp._enterica_serovar_Cerro_87	kinModCall	m4C	2115103	2115103	69	-	.	coverage=153;context=CGGTTTTGTCAGCATTACGACTAACCCGTATGTCGCCATTG;IPDRatio=2.33;frac=0.651;fracLow=0.431;fracUp=0.850;identificationQv=40
CP008925 Salmonella_enterica_subsp._enterica_serovar_Cerro_87	kinModCall	m6A	2115104	2115104	33	-	.	coverage=160;context=TCGGTTTTGTCAGCATTACGACTAACCCGTATGTCGCCATT;IPDRatio=1.56;frac=0.259;fracLow=0.145;fracUp=0.369;identificationQv=21
CP008925 Salmonella_enterica_subsp._enterica_serovar_Cerro_87	kinModCall	modified_base	2115108	2115108	36	+	.	coverage=151;context=GCGACATACGGGTTAGTCGTAATGCTGACAAAACCGATCGA;IPDRatio=1.66
CP008925 Salmonella_enterica_subsp._enterica_serovar_Cerro_87	kinModCall	m4C	2115116	2115116	53	+	.	coverage=148;context=CGGGTTAGTCGTAATGCTGACAAAACCGATCGAAATCATCA;IPDRatio=2.01;frac=0.422;fracLow=0.246;fracUp=0.571;identificationQv=18
CP008925 Salmonella_enterica_subsp._enterica_serovar_Cerro_87	kinModCall	m6A	2115124	2115124	212	+	.	coverage=149;context=TCGTAATGCTGACAAAACCGATCGAAATCATCAAAATAGCG;IPDRatio=6.53;frac=1.000;fracLow=0.934;fracUp=1.000;identificationQv=182
CP008925 Salmonella_enterica_subsp._enterica_serovar_Cerro_87	kinModCall	m6A	2115125	2115125	274	-	.	coverage=161;context=GCGCTATTTTGATGATTTCGATCGGTTTTGTCAGCATTACG;IPDRatio=7.77;frac=1.000;fracLow=1.000;fracUp=1.000;identificationQv=250
CP008925 Salmonella_enterica_subsp._enterica_serovar_Cerro_87	kinModCall	modified_base	2115128	2115128	23	+	.	coverage=148;context=AATGCTGACAAAACCGATCGAAATCATCAAAATAGCGCCGA;IPDRatio=1.44
CP008925 Salmonella_enterica_subsp._enterica_serovar_Cerro_87	kinModCall	modified_base	2115135	2115135	30	+	.	coverage=148;context=ACAAAACCGATCGAAATCATCAAAATAGCGCCGATGGTAAA;IPDRatio=1.55
CP008925 Salmonella_enterica_subsp._enterica_serovar_Cerro_87	kinModCall	modified_base	2115142	2115142	24	-	.	coverage=161;context=TTGTAGCTTTACCATCGGCGCTATTTTGATGATTTCGATCG;IPDRatio=1.46
CP008925 Salmonella_enterica_subsp._enterica_serovar_Cerro_87	kinModCall	m6A	2115175	2115175	231	+	.	coverage=143;context=AGCTACAACGACGCGCATTGATCGTGGTCATGTGCATCTTT;IPDRatio=7.69;frac=0.987;fracLow=0.914;fracUp=1.000;identificationQv=209
CP008925 Salmonella_enterica_subsp._enterica_serovar_Cerro_87	kinModCall	m6A	2115176	2115176	202	-	.	coverage=158;context=AAAAGATGCACATGACCACGATCAATGCGCGTCGTTGTAGC;IPDRatio=8.23;frac=0.968;fracLow=0.869;fracUp=1.000;identificationQv=177
CP008925 Salmonella_enterica_subsp._enterica_serovar_Cerro_87	kinModCall	modified_base	2115193	2115193	29	-	.	coverage=154;context=GGCGAAGTTCTTCATGGAAAAGATGCACATGACCACGATCA;IPDRatio=1.49
CP008925 Salmonella_enterica_subsp._enterica_serovar_Cerro_87	kinModCall	modified_base	2115194	2115194	24	-	.	coverage=157;context=TGGCGAAGTTCTTCATGGAAAAGATGCACATGACCACGATC;IPDRatio=1.44
CP008925 Salmonella_enterica_subsp._enterica_serovar_Cerro_87	kinModCall	modified_base	2115203	2115203	22	+	.	coverage=138;context=CATGTGCATCTTTTCCATGAAGAACTTCGCCAGGAAACCGC;IPDRatio=1.39
CP008925 Salmonella_enterica_subsp._enterica_serovar_Cerro_87	kinModCall	modified_base	2115204	2115204	21	-	.	coverage=155;context=GGCGGTTTCCTGGCGAAGTTCTTCATGGAAAAGATGCACAT;IPDRatio=1.34
CP008925 Salmonella_enterica_subsp._enterica_serovar_Cerro_87	kinModCall	modified_base	2115222	2115222	28	-	.	coverage=159;context=GACTTTGGCTGCGTTGCAGGCGGTTTCCTGGCGAAGTTCTT;IPDRatio=1.53
CP008925 Salmonella_enterica_subsp._enterica_serovar_Cerro_87	kinModCall	m4C	2115249	2115249	50	+	.	coverage=131;context=ACGCAGCCAAAGTCCGCCGCCAGGAACGGTAGCCAGGCAAA;IPDRatio=2.34;frac=1.000;fracLow=1.000;fracUp=1.000;identificationQv=66
CP008925 Salmonella_enterica_subsp._enterica_serovar_Cerro_87	kinModCall	modified_base	2115252	2115252	24	+	.	coverage=118;context=CAGCCAAAGTCCGCCGCCAGGAACGGTAGCCAGGCAAACAT;IPDRatio=1.72
CP008925 Salmonella_enterica_subsp._enterica_serovar_Cerro_87	kinModCall	m6A	2115253	2115253	171	+	.	coverage=145;context=AGCCAAAGTCCGCCGCCAGGAACGGTAGCCAGGCAAACATG;IPDRatio=17.42;frac=1.000;fracLow=0.938;fracUp=1.000;identificationQv=112
CP008925 Salmonella_enterica_subsp._enterica_serovar_Cerro_87	kinModCall	modified_base	2115254	2115254	125	-	.	coverage=156;context=CCATGTTTGCCTGGCTACCGTTCCTGGCGGCGGACTTTGGC;IPDRatio=3.44
CP008925 Salmonella_enterica_subsp._enterica_serovar_Cerro_87	kinModCall	modified_base	2115258	2115258	38	-	.	coverage=157;context=ATCGCCATGTTTGCCTGGCTACCGTTCCTGGCGGCGGACTT;IPDRatio=1.73
CP008925 Salmonella_enterica_subsp._enterica_serovar_Cerro_87	kinModCall	modified_base	2115266	2115266	21	+	.	coverage=140;context=CGCCAGGAACGGTAGCCAGGCAAACATGGCGATCTCTTTTA;IPDRatio=1.42
CP008925 Salmonella_enterica_subsp._enterica_serovar_Cerro_87	kinModCall	m6A	2115277	2115277	215	+	.	coverage=147;context=GTAGCCAGGCAAACATGGCGATCTCTTTTAACGGCAGATGC;IPDRatio=7.59;frac=1.000;fracLow=0.937;fracUp=1.000;identificationQv=208
CP008925 Salmonella_enterica_subsp._enterica_serovar_Cerro_87	kinModCall	m6A	2115278	2115278	225	-	.	coverage=163;context=TGCATCTGCCGTTAAAAGAGATCGCCATGTTTGCCTGGCTA;IPDRatio=7.67;frac=0.985;fracLow=0.894;fracUp=1.000;identificationQv=209
CP008925 Salmonella_enterica_subsp._enterica_serovar_Cerro_87	kinModCall	m6A	2115295	2115295	130	-	.	coverage=162;context=GTATCTGATTAACGTGATGCATCTGCCGTTAAAAGAGATCG;IPDRatio=3.48;frac=0.636;fracLow=0.508;fracUp=0.750;identificationQv=113
CP008925 Salmonella_enterica_subsp._enterica_serovar_Cerro_87	kinModCall	m6A	2115298	2115298	112	+	.	coverage=145;context=TCTCTTTTAACGGCAGATGCATCACGTTAATCAGATACAGC;IPDRatio=4.55;frac=0.561;fracLow=0.448;fracUp=0.679;identificationQv=96
CP008925 Salmonella_enterica_subsp._enterica_serovar_Cerro_87	kinModCall	modified_base	2115304	2115304	21	+	.	coverage=147;context=TTAACGGCAGATGCATCACGTTAATCAGATACAGCGGCATC;IPDRatio=1.38
CP008925 Salmonella_enterica_subsp._enterica_serovar_Cerro_87	kinModCall	modified_base	2115304	2115304	24	-	.	coverage=155;context=GATGCCGCTGTATCTGATTAACGTGATGCATCTGCCGTTAA;IPDRatio=1.50
CP008925 Salmonella_enterica_subsp._enterica_serovar_Cerro_87	kinModCall	modified_base	2115305	2115305	25	-	.	coverage=163;context=GGATGCCGCTGTATCTGATTAACGTGATGCATCTGCCGTTA;IPDRatio=1.49
CP008925 Salmonella_enterica_subsp._enterica_serovar_Cerro_87	kinModCall	modified_base	2115310	2115310	24	+	.	coverage=144;context=GCAGATGCATCACGTTAATCAGATACAGCGGCATCCAGAAA;IPDRatio=1.42
CP008925 Salmonella_enterica_subsp._enterica_serovar_Cerro_87	kinModCall	modified_base	2115328	2115328	23	+	.	coverage=144;context=TCAGATACAGCGGCATCCAGAAACTCAGCGTTCCCCATGCC;IPDRatio=1.45
CP008925 Salmonella_enterica_subsp._enterica_serovar_Cerro_87	kinModCall	m6A	2115371	2115371	86	-	.	coverage=157;context=GTAATTTCTGGGCGTTGGCGATTACCCGTTTTCTGGCTGAC;IPDRatio=2.61;frac=0.495;fracLow=0.370;fracUp=0.601;identificationQv=70
CP008925 Salmonella_enterica_subsp._enterica_serovar_Cerro_87	kinModCall	m6A	2115376	2115376	22	+	.	coverage=149;context=CCAGAAAACGGGTAATCGCCAACGCCCAGAAATTACGCTTT;IPDRatio=1.41;frac=0.122;fracLow=0.040;fracUp=0.225;identificationQv=5
CP008925 Salmonella_enterica_subsp._enterica_serovar_Cerro_87	kinModCall	m6A	2115403	2115403	243	+	.	coverage=153;context=AGAAATTACGCTTTTTAACGATCTCTTTAACGGCCGGTTTT;IPDRatio=7.64;frac=1.000;fracLow=1.000;fracUp=1.000;identificationQv=197
CP008925 Salmonella_enterica_subsp._enterica_serovar_Cerro_87	kinModCall	m6A	2115404	2115404	276	-	.	coverage=163;context=AAAAACCGGCCGTTAAAGAGATCGTTAAAAAGCGTAATTTC;IPDRatio=8.38;frac=1.000;fracLow=0.993;fracUp=1.000;identificationQv=257
CP008925 Salmonella_enterica_subsp._enterica_serovar_Cerro_87	kinModCall	m6A	2115411	2115411	36	+	.	coverage=152;context=CGCTTTTTAACGATCTCTTTAACGGCCGGTTTTTTGTTATC;IPDRatio=1.63;frac=0.210;fracLow=0.110;fracUp=0.328;identificationQv=18
CP008925 Salmonella_enterica_subsp._enterica_serovar_Cerro_87	kinModCall	modified_base	2115420	2115420	34	-	.	coverage=150;context=CTCCAGGACGATAACAAAAAACCGGCCGTTAAAGAGATCGT;IPDRatio=1.60
CP008925 Salmonella_enterica_subsp._enterica_serovar_Cerro_87	kinModCall	modified_base	2115431	2115431	21	-	.	coverage=161;context=AGGAAAGCTATCTCCAGGACGATAACAAAAAACCGGCCGTT;IPDRatio=1.38
CP008925 Salmonella_enterica_subsp._enterica_serovar_Cerro_87	kinModCall	modified_base	2115437	2115437	22	+	.	coverage=152;context=CGGTTTTTTGTTATCGTCCTGGAGATAGCTTTCCTGGCCGT;IPDRatio=1.44
CP008925 Salmonella_enterica_subsp._enterica_serovar_Cerro_87	kinModCall	modified_base	2115443	2115443	22	+	.	coverage=149;context=TTTGTTATCGTCCTGGAGATAGCTTTCCTGGCCGTCTTCGA;IPDRatio=1.45
CP008925 Salmonella_enterica_subsp._enterica_serovar_Cerro_87	kinModCall	modified_base	2115444	2115444	32	-	.	coverage=164;context=ATCGAAGACGGCCAGGAAAGCTATCTCCAGGACGATAACAA;IPDRatio=1.56
CP008925 Salmonella_enterica_subsp._enterica_serovar_Cerro_87	kinModCall	m4C	2115449	2115449	64	+	.	coverage=151;context=ATCGTCCTGGAGATAGCTTTCCTGGCCGTCTTCGATATAAC;IPDRatio=2.01;frac=0.795;fracLow=0.563;fracUp=1.000;identificationQv=26
CP008925 Salmonella_enterica_subsp._enterica_serovar_Cerro_87	kinModCall	modified_base	2115458	2115458	27	-	.	coverage=168;context=AAGAGCTGCGTTATATCGAAGACGGCCAGGAAAGCTATCTC;IPDRatio=1.52
CP008925 Salmonella_enterica_subsp._enterica_serovar_Cerro_87	kinModCall	m4C	2115461	2115461	41	+	.	coverage=154;context=ATAGCTTTCCTGGCCGTCTTCGATATAACGCAGCTCTTTGT;IPDRatio=1.73;frac=0.631;fracLow=0.346;fracUp=0.834;identificationQv=4
CP008925 Salmonella_enterica_subsp._enterica_serovar_Cerro_87	kinModCall	modified_base	2115478	2115478	23	-	.	coverage=167;context=ACACCCGTGGATCACCCACAAAGAGCTGCGTTATATCGAAG;IPDRatio=1.42
CP008925 Salmonella_enterica_subsp._enterica_serovar_Cerro_87	kinModCall	m6A	2115487	2115487	236	+	.	coverage=153;context=AACGCAGCTCTTTGTGGGTGATCCACGGGTGTTTATTTGGC;IPDRatio=6.97;frac=0.973;fracLow=0.918;fracUp=1.000;identificationQv=239
CP008925 Salmonella_enterica_subsp._enterica_serovar_Cerro_87	kinModCall	modified_base	2115488	2115488	23	+	.	coverage=152;context=ACGCAGCTCTTTGTGGGTGATCCACGGGTGTTTATTTGGCG;IPDRatio=1.52
CP008925 Salmonella_enterica_subsp._enterica_serovar_Cerro_87	kinModCall	m6A	2115488	2115488	237	-	.	coverage=169;context=CGCCAAATAAACACCCGTGGATCACCCACAAAGAGCTGCGT;IPDRatio=5.84;frac=1.000;fracLow=1.000;fracUp=1.000;identificationQv=319
CP008925 Salmonella_enterica_subsp._enterica_serovar_Cerro_87	kinModCall	modified_base	2115498	2115498	23	+	.	coverage=148;context=TTGTGGGTGATCCACGGGTGTTTATTTGGCGAGTTATAAAT;IPDRatio=1.36
CP008925 Salmonella_enterica_subsp._enterica_serovar_Cerro_87	kinModCall	m6A	2115499	2115499	105	-	.	coverage=169;context=GATTTATAACTCGCCAAATAAACACCCGTGGATCACCCACA;IPDRatio=2.49;frac=0.508;fracLow=0.363;fracUp=0.644;identificationQv=81
CP008925 Salmonella_enterica_subsp._enterica_serovar_Cerro_87	kinModCall	m6A	2115509	2115509	47	+	.	coverage=146;context=CCACGGGTGTTTATTTGGCGAGTTATAAATCAGGAACCAGG;IPDRatio=1.77;frac=0.237;fracLow=0.120;fracUp=0.363;identificationQv=7
CP008925 Salmonella_enterica_subsp._enterica_serovar_Cerro_87	kinModCall	modified_base	2115512	2115512	37	+	.	coverage=151;context=CGGGTGTTTATTTGGCGAGTTATAAATCAGGAACCAGGTGA;IPDRatio=1.54
CP008925 Salmonella_enterica_subsp._enterica_serovar_Cerro_87	kinModCall	modified_base	2115514	2115514	73	-	.	coverage=171;context=CATCACCTGGTTCCTGATTTATAACTCGCCAAATAAACACC;IPDRatio=2.13
CP008925 Salmonella_enterica_subsp._enterica_serovar_Cerro_87	kinModCall	modified_base	2115518	2115518	33	-	.	coverage=172;context=TCGCCATCACCTGGTTCCTGATTTATAACTCGCCAAATAAA;IPDRatio=1.51
CP008925 Salmonella_enterica_subsp._enterica_serovar_Cerro_87	kinModCall	modified_base	2115520	2115520	33	-	.	coverage=171;context=GTTCGCCATCACCTGGTTCCTGATTTATAACTCGCCAAATA;IPDRatio=1.49
CP008925 Salmonella_enterica_subsp._enterica_serovar_Cerro_87	kinModCall	modified_base	2115523	2115523	28	+	.	coverage=157;context=TTGGCGAGTTATAAATCAGGAACCAGGTGATGGCGAACAGC;IPDRatio=1.50
CP008925 Salmonella_enterica_subsp._enterica_serovar_Cerro_87	kinModCall	m6A	2115550	2115550	252	+	.	coverage=153;context=TGATGGCGAACAGCACGCCGATCCCACCGGTAATCACAAAC;IPDRatio=7.28;frac=0.999;fracLow=0.957;fracUp=1.000;identificationQv=257
CP008925 Salmonella_enterica_subsp._enterica_serovar_Cerro_87	kinModCall	m6A	2115551	2115551	238	-	.	coverage=167;context=CGTTTGTGATTACCGGTGGGATCGGCGTGCTGTTCGCCATC;IPDRatio=8.14;frac=0.977;fracLow=0.907;fracUp=0.987;identificationQv=222
CP008925 Salmonella_enterica_subsp._enterica_serovar_Cerro_87	kinModCall	modified_base	2115561	2115561	23	+	.	coverage=157;context=AGCACGCCGATCCCACCGGTAATCACAAACGCCATTTCAGT;IPDRatio=1.41
CP008925 Salmonella_enterica_subsp._enterica_serovar_Cerro_87	kinModCall	m6A	2115563	2115563	92	-	.	coverage=166;context=GTACTGAAATGGCGTTTGTGATTACCGGTGGGATCGGCGTG;IPDRatio=2.43;frac=0.427;fracLow=0.316;fracUp=0.546;identificationQv=42
CP008925 Salmonella_enterica_subsp._enterica_serovar_Cerro_87	kinModCall	m4C	2115573	2115573	39	+	.	coverage=150;context=CCACCGGTAATCACAAACGCCATTTCAGTACCGATGCCGCT;IPDRatio=1.77;frac=0.419;fracLow=0.261;fracUp=0.598;identificationQv=8
CP008925 Salmonella_enterica_subsp._enterica_serovar_Cerro_87	kinModCall	modified_base	2115587	2115587	35	-	.	coverage=164;context=TGACCTTTGCTGATAGCGGCATCGGTACTGAAATGGCGTTT;IPDRatio=1.55
CP008925 Salmonella_enterica_subsp._enterica_serovar_Cerro_87	kinModCall	m6A	2115619	2115619	34	+	.	coverage=162;context=CAAAGGTCAGCATCGCCCAGACCACCAGCGGCGGCGCCAGC;IPDRatio=1.62;frac=0.213;fracLow=0.128;fracUp=0.330;identificationQv=7
CP008925 Salmonella_enterica_subsp._enterica_serovar_Cerro_87	kinModCall	m6A	2115657	2115657	49	+	.	coverage=171;context=AGCATCGCGCCAATCGAAGTACCGATATTAAACAGCCCCCC;IPDRatio=1.83;frac=0.310;fracLow=0.167;fracUp=0.418;identificationQv=11
CP008925 Salmonella_enterica_subsp._enterica_serovar_Cerro_87	kinModCall	modified_base	2115660	2115660	21	+	.	coverage=161;context=ATCGCGCCAATCGAAGTACCGATATTAAACAGCCCCCCCGC;IPDRatio=1.46
CP008925 Salmonella_enterica_subsp._enterica_serovar_Cerro_87	kinModCall	modified_base	2115662	2115662	29	-	.	coverage=177;context=TTGCGGGGGGGCTGTTTAATATCGGTACTTCGATTGGCGCG;IPDRatio=1.52
CP008925 Salmonella_enterica_subsp._enterica_serovar_Cerro_87	kinModCall	modified_base	2115668	2115668	28	-	.	coverage=176;context=GCGGTATTGCGGGGGGGCTGTTTAATATCGGTACTTCGATT;IPDRatio=1.51
CP008925 Salmonella_enterica_subsp._enterica_serovar_Cerro_87	kinModCall	modified_base	2115721	2115721	22	-	.	coverage=195;context=AGCGATTCCGGCCGGGATTAAAGCCAGCGCCGAATGGTTCC;IPDRatio=1.34
CP008925 Salmonella_enterica_subsp._enterica_serovar_Cerro_87	kinModCall	modified_base	2115753	2115753	21	-	.	coverage=198;context=CTGCGTGGTCTGATGGGGCTAACCGAAGCGTCAGCGATTCC;IPDRatio=1.37
CP008925 Salmonella_enterica_subsp._enterica_serovar_Cerro_87	kinModCall	modified_base	2115755	2115755	24	-	.	coverage=192;context=TTCTGCGTGGTCTGATGGGGCTAACCGAAGCGTCAGCGATT;IPDRatio=1.38
CP008925 Salmonella_enterica_subsp._enterica_serovar_Cerro_87	kinModCall	modified_base	2115756	2115756	29	-	.	coverage=157;context=TTTCTGCGTGGTCTGATGGGGCTAACCGAAGCGTCAGCGAT;IPDRatio=1.55
CP008925 Salmonella_enterica_subsp._enterica_serovar_Cerro_87	kinModCall	modified_base	2115780	2115780	30	+	.	coverage=179;context=ATCAGACCACGCAGAAATGCCAGGCTTATCCAGCCGCCGGC;IPDRatio=1.56
CP008925 Salmonella_enterica_subsp._enterica_serovar_Cerro_87	kinModCall	modified_base	2115781	2115781	24	+	.	coverage=184;context=TCAGACCACGCAGAAATGCCAGGCTTATCCAGCCGCCGGCC;IPDRatio=1.41
CP008925 Salmonella_enterica_subsp._enterica_serovar_Cerro_87	kinModCall	modified_base	2115783	2115783	22	-	.	coverage=199;context=CTGGCCGGCGGCTGGATAAGCCTGGCATTTCTGCGTGGTCT;IPDRatio=1.36
CP008925 Salmonella_enterica_subsp._enterica_serovar_Cerro_87	kinModCall	modified_base	2115785	2115785	22	+	.	coverage=183;context=ACCACGCAGAAATGCCAGGCTTATCCAGCCGCCGGCCAGCG;IPDRatio=1.44
CP008925 Salmonella_enterica_subsp._enterica_serovar_Cerro_87	kinModCall	modified_base	2115785	2115785	26	-	.	coverage=197;context=CGCTGGCCGGCGGCTGGATAAGCCTGGCATTTCTGCGTGGT;IPDRatio=1.46
CP008925 Salmonella_enterica_subsp._enterica_serovar_Cerro_87	kinModCall	modified_base	2115786	2115786	24	-	.	coverage=197;context=GCGCTGGCCGGCGGCTGGATAAGCCTGGCATTTCTGCGTGG;IPDRatio=1.40
CP008925 Salmonella_enterica_subsp._enterica_serovar_Cerro_87	kinModCall	modified_base	2115788	2115788	25	-	.	coverage=197;context=ACGCGCTGGCCGGCGGCTGGATAAGCCTGGCATTTCTGCGT;IPDRatio=1.40
CP008925 Salmonella_enterica_subsp._enterica_serovar_Cerro_87	kinModCall	modified_base	2115804	2115804	28	-	.	coverage=193;context=CTGATCAACATGGCGCACGCGCTGGCCGGCGGCTGGATAAG;IPDRatio=1.46
CP008925 Salmonella_enterica_subsp._enterica_serovar_Cerro_87	kinModCall	m6A	2115820	2115820	268	+	.	coverage=186;context=CCAGCGCGTGCGCCATGTTGATCAGCGACCACAACAAGGCA;IPDRatio=8.43;frac=0.999;fracLow=0.949;fracUp=1.000;identificationQv=289
CP008925 Salmonella_enterica_subsp._enterica_serovar_Cerro_87	kinModCall	m6A	2115821	2115821	256	-	.	coverage=194;context=TTGCCTTGTTGTGGTCGCTGATCAACATGGCGCACGCGCTG;IPDRatio=6.27;frac=0.972;fracLow=0.850;fracUp=1.000;identificationQv=249
CP008925 Salmonella_enterica_subsp._enterica_serovar_Cerro_87	kinModCall	modified_base	2115830	2115830	21	+	.	coverage=188;context=CGCCATGTTGATCAGCGACCACAACAAGGCAAAGATAAAGA;IPDRatio=1.39
CP008925 Salmonella_enterica_subsp._enterica_serovar_Cerro_87	kinModCall	modified_base	2115836	2115836	26	+	.	coverage=174;context=GTTGATCAGCGACCACAACAAGGCAAAGATAAAGAAGCCGA;IPDRatio=1.50
CP008925 Salmonella_enterica_subsp._enterica_serovar_Cerro_87	kinModCall	m6A	2115892	2115892	284	+	.	coverage=186;context=CATCCATCAAATAGCCGGTGATCGGCTGCGCAATGGTGTAA;IPDRatio=5.48;frac=0.957;fracLow=0.887;fracUp=0.973;identificationQv=276
CP008925 Salmonella_enterica_subsp._enterica_serovar_Cerro_87	kinModCall	m6A	2115893	2115893	294	-	.	coverage=192;context=GTTACACCATTGCGCAGCCGATCACCGGCTATTTGATGGAT;IPDRatio=5.80;frac=1.000;fracLow=0.948;fracUp=1.000;identificationQv=326
CP008925 Salmonella_enterica_subsp._enterica_serovar_Cerro_87	kinModCall	modified_base	2115913	2115913	25	-	.	coverage=179;context=GGTGAGCGCCTTCCAGCTTTGTTACACCATTGCGCAGCCGA;IPDRatio=1.49
CP008925 Salmonella_enterica_subsp._enterica_serovar_Cerro_87	kinModCall	modified_base	2115925	2115925	26	-	.	coverage=192;context=ATATTCCTGGGTGGTGAGCGCCTTCCAGCTTTGTTACACCA;IPDRatio=1.50
CP008925 Salmonella_enterica_subsp._enterica_serovar_Cerro_87	kinModCall	m4C	2115937	2115937	92	+	.	coverage=163;context=GCTGGAAGGCGCTCACCACCCAGGAATATTGTTGCTCATCA;IPDRatio=2.94;frac=1.000;fracLow=1.000;fracUp=1.000;identificationQv=40
CP008925 Salmonella_enterica_subsp._enterica_serovar_Cerro_87	kinModCall	modified_base	2115938	2115938	23	+	.	coverage=178;context=CTGGAAGGCGCTCACCACCCAGGAATATTGTTGCTCATCAA;IPDRatio=1.48
CP008925 Salmonella_enterica_subsp._enterica_serovar_Cerro_87	kinModCall	modified_base	2115965	2115965	37	-	.	coverage=190;context=CGCCAGCGATGATGAAAGAACTCCATTTTGATGAGCAACAA;IPDRatio=1.61
CP008925 Salmonella_enterica_subsp._enterica_serovar_Cerro_87	kinModCall	modified_base	2115966	2115966	27	-	.	coverage=191;context=GCGCCAGCGATGATGAAAGAACTCCATTTTGATGAGCAACA;IPDRatio=1.47
CP008925 Salmonella_enterica_subsp._enterica_serovar_Cerro_87	kinModCall	m6A	2116001	2116001	40	+	.	coverage=182;context=TGGCGCCGCAACGCTAAGCGAGCTACGGGACAGGTAGTTTA;IPDRatio=1.63;frac=0.147;fracLow=0.063;fracUp=0.241;identificationQv=8
CP008925 Salmonella_enterica_subsp._enterica_serovar_Cerro_87	kinModCall	modified_base	2116010	2116010	32	+	.	coverage=179;context=AACGCTAAGCGAGCTACGGGACAGGTAGTTTACGATGGTCC;IPDRatio=1.53
CP008925 Salmonella_enterica_subsp._enterica_serovar_Cerro_87	kinModCall	modified_base	2116018	2116018	25	-	.	coverage=191;context=CTGCGTGGGGACCATCGTAAACTACCTGTCCCGTAGCTCGC;IPDRatio=1.41
CP008925 Salmonella_enterica_subsp._enterica_serovar_Cerro_87	kinModCall	modified_base	2116067	2116067	30	+	.	coverage=173;context=GATAATCCACCATCTTAATTTTGTCATCTTCATGATAAAGC;IPDRatio=1.53
CP008925 Salmonella_enterica_subsp._enterica_serovar_Cerro_87	kinModCall	modified_base	2116084	2116084	28	+	.	coverage=180;context=ATTTTGTCATCTTCATGATAAAGCCTCGTTAAAAAACATTA;IPDRatio=1.46
CP008925 Salmonella_enterica_subsp._enterica_serovar_Cerro_87	kinModCall	modified_base	2116096	2116096	45	+	.	coverage=168;context=TCATGATAAAGCCTCGTTAAAAAACATTAGCTCCGCGCCGT;IPDRatio=1.71
CP008925 Salmonella_enterica_subsp._enterica_serovar_Cerro_87	kinModCall	modified_base	2116098	2116098	21	+	.	coverage=176;context=ATGATAAAGCCTCGTTAAAAAACATTAGCTCCGCGCCGTCT;IPDRatio=1.37
CP008925 Salmonella_enterica_subsp._enterica_serovar_Cerro_87	kinModCall	m6A	2116120	2116120	43	+	.	coverage=175;context=CATTAGCTCCGCGCCGTCTGACCTGTAGCGGGAAAACTGAA;IPDRatio=1.76;frac=0.284;fracLow=0.180;fracUp=0.416;identificationQv=6
CP008925 Salmonella_enterica_subsp._enterica_serovar_Cerro_87	kinModCall	modified_base	2116135	2116135	32	-	.	coverage=175;context=ACCAATTTTTGTGATTTCAGTTTTCCCGCTACAGGTCAGAC;IPDRatio=1.55
CP008925 Salmonella_enterica_subsp._enterica_serovar_Cerro_87	kinModCall	modified_base	2116152	2116152	27	-	.	coverage=188;context=AAAATATTGATTGGTCAACCAATTTTTGTGATTTCAGTTTT;IPDRatio=1.43
CP008925 Salmonella_enterica_subsp._enterica_serovar_Cerro_87	kinModCall	modified_base	2116158	2116158	23	+	.	coverage=174;context=GAAATCACAAAAATTGGTTGACCAATCAATATTTTCTCATC;IPDRatio=1.40
CP008925 Salmonella_enterica_subsp._enterica_serovar_Cerro_87	kinModCall	modified_base	2116165	2116165	21	+	.	coverage=175;context=CAAAAATTGGTTGACCAATCAATATTTTCTCATCCGGACCG;IPDRatio=1.34
CP008925 Salmonella_enterica_subsp._enterica_serovar_Cerro_87	kinModCall	modified_base	2116171	2116171	22	-	.	coverage=184;context=TTTGACCGGTCCGGATGAGAAAATATTGATTGGTCAACCAA;IPDRatio=1.40
CP008925 Salmonella_enterica_subsp._enterica_serovar_Cerro_87	kinModCall	modified_base	2116185	2116185	33	-	.	coverage=168;context=AGTTGCCGCCAGATTTTGACCGGTCCGGATGAGAAAATATT;IPDRatio=1.63
CP008925 Salmonella_enterica_subsp._enterica_serovar_Cerro_87	kinModCall	modified_base	2116212	2116212	37	+	.	coverage=176;context=ATCTGGCGGCAACTCCCGCACTTAATATTCTTGAAATAAAT;IPDRatio=1.68
CP008925 Salmonella_enterica_subsp._enterica_serovar_Cerro_87	kinModCall	modified_base	2116214	2116214	39	+	.	coverage=175;context=CTGGCGGCAACTCCCGCACTTAATATTCTTGAAATAAATAC;IPDRatio=1.68
CP008925 Salmonella_enterica_subsp._enterica_serovar_Cerro_87	kinModCall	modified_base	2116215	2116215	43	+	.	coverage=179;context=TGGCGGCAACTCCCGCACTTAATATTCTTGAAATAAATACA;IPDRatio=1.67
CP008925 Salmonella_enterica_subsp._enterica_serovar_Cerro_87	kinModCall	modified_base	2116219	2116219	26	-	.	coverage=181;context=TTGATGTATTTATTTCAAGAATATTAAGTGCGGGAGTTGCC;IPDRatio=1.49
CP008925 Salmonella_enterica_subsp._enterica_serovar_Cerro_87	kinModCall	modified_base	2116220	2116220	21	-	.	coverage=191;context=GTTGATGTATTTATTTCAAGAATATTAAGTGCGGGAGTTGC;IPDRatio=1.39
CP008925 Salmonella_enterica_subsp._enterica_serovar_Cerro_87	kinModCall	modified_base	2116227	2116227	23	+	.	coverage=174;context=CCGCACTTAATATTCTTGAAATAAATACATCAACTCATTTC;IPDRatio=1.40
CP008925 Salmonella_enterica_subsp._enterica_serovar_Cerro_87	kinModCall	modified_base	2116234	2116234	74	-	.	coverage=180;context=TCAACTTGAAATGAGTTGATGTATTTATTTCAAGAATATTA;IPDRatio=2.12
CP008925 Salmonella_enterica_subsp._enterica_serovar_Cerro_87	kinModCall	m6A	2116241	2116241	28	-	.	coverage=186;context=TCACCATTCAACTTGAAATGAGTTGATGTATTTATTTCAAG;IPDRatio=1.53;frac=0.314;fracLow=0.234;fracUp=0.395;identificationQv=10
CP008925 Salmonella_enterica_subsp._enterica_serovar_Cerro_87	kinModCall	modified_base	2116284	2116284	45	+	.	coverage=179;context=GCTTTTCACCCAGCAAAAATTGACACAGATCAAATAAATAA;IPDRatio=1.71
CP008925 Salmonella_enterica_subsp._enterica_serovar_Cerro_87	kinModCall	m6A	2116292	2116292	169	+	.	coverage=188;context=CCCAGCAAAAATTGACACAGATCAAATAAATAAAATTGGCA;IPDRatio=3.71;frac=0.666;fracLow=0.550;fracUp=0.772;identificationQv=131
CP008925 Salmonella_enterica_subsp._enterica_serovar_Cerro_87	kinModCall	m6A	2116293	2116293	186	-	.	coverage=196;context=CTGCCAATTTTATTTATTTGATCTGTGTCAATTTTTGCTGG;IPDRatio=4.12;frac=0.694;fracLow=0.562;fracUp=0.791;identificationQv=177
CP008925 Salmonella_enterica_subsp._enterica_serovar_Cerro_87	kinModCall	modified_base	2116297	2116297	35	+	.	coverage=178;context=CAAAAATTGACACAGATCAAATAAATAAAATTGGCAGACCG;IPDRatio=1.63
CP008925 Salmonella_enterica_subsp._enterica_serovar_Cerro_87	kinModCall	modified_base	2116303	2116303	36	-	.	coverage=180;context=CATTCACGGTCTGCCAATTTTATTTATTTGATCTGTGTCAA;IPDRatio=1.63
CP008925 Salmonella_enterica_subsp._enterica_serovar_Cerro_87	kinModCall	modified_base	2116304	2116304	46	-	.	coverage=196;context=TCATTCACGGTCTGCCAATTTTATTTATTTGATCTGTGTCA;IPDRatio=1.76
CP008925 Salmonella_enterica_subsp._enterica_serovar_Cerro_87	kinModCall	modified_base	2116306	2116306	47	+	.	coverage=191;context=ACACAGATCAAATAAATAAAATTGGCAGACCGTGAATGATG;IPDRatio=1.67
CP008925 Salmonella_enterica_subsp._enterica_serovar_Cerro_87	kinModCall	modified_base	2116308	2116308	25	-	.	coverage=204;context=ATCATCATTCACGGTCTGCCAATTTTATTTATTTGATCTGT;IPDRatio=1.41
CP008925 Salmonella_enterica_subsp._enterica_serovar_Cerro_87	kinModCall	modified_base	2116316	2116316	60	+	.	coverage=175;context=AATAAATAAAATTGGCAGACCGTGAATGATGATATTTGTGA;IPDRatio=2.06
CP008925 Salmonella_enterica_subsp._enterica_serovar_Cerro_87	kinModCall	modified_base	2116324	2116324	29	+	.	coverage=195;context=AAATTGGCAGACCGTGAATGATGATATTTGTGATTTGGTTA;IPDRatio=1.53
CP008925 Salmonella_enterica_subsp._enterica_serovar_Cerro_87	kinModCall	modified_base	2116325	2116325	30	+	.	coverage=189;context=AATTGGCAGACCGTGAATGATGATATTTGTGATTTGGTTAG;IPDRatio=1.51
CP008925 Salmonella_enterica_subsp._enterica_serovar_Cerro_87	kinModCall	modified_base	2116326	2116326	46	+	.	coverage=180;context=ATTGGCAGACCGTGAATGATGATATTTGTGATTTGGTTAGC;IPDRatio=1.82
CP008925 Salmonella_enterica_subsp._enterica_serovar_Cerro_87	kinModCall	modified_base	2116330	2116330	27	-	.	coverage=192;context=ATTGGCTAACCAAATCACAAATATCATCATTCACGGTCTGC;IPDRatio=1.47
CP008925 Salmonella_enterica_subsp._enterica_serovar_Cerro_87	kinModCall	modified_base	2116345	2116345	39	-	.	coverage=199;context=AACCTTATTGTCTAAATTGGCTAACCAAATCACAAATATCA;IPDRatio=1.69
CP008925 Salmonella_enterica_subsp._enterica_serovar_Cerro_87	kinModCall	m4C	2116347	2116347	89	+	.	coverage=197;context=ATATTTGTGATTTGGTTAGCCAATTTAGACAATAAGGTTGA;IPDRatio=2.45;frac=0.655;fracLow=0.523;fracUp=0.783;identificationQv=33
CP008925 Salmonella_enterica_subsp._enterica_serovar_Cerro_87	kinModCall	modified_base	2116354	2116354	30	+	.	coverage=181;context=TGATTTGGTTAGCCAATTTAGACAATAAGGTTGACATGAGA;IPDRatio=1.55
CP008925 Salmonella_enterica_subsp._enterica_serovar_Cerro_87	kinModCall	modified_base	2116356	2116356	34	+	.	coverage=199;context=ATTTGGTTAGCCAATTTAGACAATAAGGTTGACATGAGAAA;IPDRatio=1.56
CP008925 Salmonella_enterica_subsp._enterica_serovar_Cerro_87	kinModCall	modified_base	2116362	2116362	26	-	.	coverage=195;context=AAAATTTTTCTCATGTCAACCTTATTGTCTAAATTGGCTAA;IPDRatio=1.46
CP008925 Salmonella_enterica_subsp._enterica_serovar_Cerro_87	kinModCall	modified_base	2116377	2116377	31	+	.	coverage=194;context=AATAAGGTTGACATGAGAAAAATTTTGGTTGAATTTAGGGG;IPDRatio=1.49
CP008925 Salmonella_enterica_subsp._enterica_serovar_Cerro_87	kinModCall	modified_base	2116387	2116387	68	+	.	coverage=192;context=ACATGAGAAAAATTTTGGTTGAATTTAGGGGTCAGAACGGG;IPDRatio=2.06
CP008925 Salmonella_enterica_subsp._enterica_serovar_Cerro_87	kinModCall	modified_base	2116411	2116411	30	-	.	coverage=201;context=CAACATCGAAACGTGCTTTGTAAACCCGTTCTGACCCCTAA;IPDRatio=1.57
CP008925 Salmonella_enterica_subsp._enterica_serovar_Cerro_87	kinModCall	modified_base	2116431	2116431	21	-	.	coverage=187;context=GTGGTTGACCCATTGCCAGCCAACATCGAAACGTGCTTTGT;IPDRatio=1.37
CP008925 Salmonella_enterica_subsp._enterica_serovar_Cerro_87	kinModCall	modified_base	2116445	2116445	29	-	.	coverage=194;context=GCGATAACGTCTTCGTGGTTGACCCATTGCCAGCCAACATC;IPDRatio=1.47
CP008925 Salmonella_enterica_subsp._enterica_serovar_Cerro_87	kinModCall	modified_base	2116447	2116447	31	+	.	coverage=191;context=TGTTGGCTGGCAATGGGTCAACCACGAAGACGTTATCGCAA;IPDRatio=1.45
CP008925 Salmonella_enterica_subsp._enterica_serovar_Cerro_87	kinModCall	m6A	2116472	2116472	50	+	.	coverage=192;context=GAAGACGTTATCGCAAGAAGAGGAAACGAGATATGAAACAA;IPDRatio=1.76;frac=0.223;fracLow=0.117;fracUp=0.322;identificationQv=16
CP008925 Salmonella_enterica_subsp._enterica_serovar_Cerro_87	kinModCall	modified_base	2116485	2116485	34	-	.	coverage=196;context=ACCAGCGCCAGGTTTGTTTCATATCTCGTTTCCTCTTCTTG;IPDRatio=1.60
CP008925 Salmonella_enterica_subsp._enterica_serovar_Cerro_87	kinModCall	modified_base	2116486	2116486	22	-	.	coverage=194;context=TACCAGCGCCAGGTTTGTTTCATATCTCGTTTCCTCTTCTT;IPDRatio=1.41
CP008925 Salmonella_enterica_subsp._enterica_serovar_Cerro_87	kinModCall	modified_base	2116491	2116491	21	+	.	coverage=194;context=GAGGAAACGAGATATGAAACAAACCTGGCGCTGGTACGGAC;IPDRatio=1.35
CP008925 Salmonella_enterica_subsp._enterica_serovar_Cerro_87	kinModCall	modified_base	2116493	2116493	29	+	.	coverage=185;context=GGAAACGAGATATGAAACAAACCTGGCGCTGGTACGGACCT;IPDRatio=1.49
CP008925 Salmonella_enterica_subsp._enterica_serovar_Cerro_87	kinModCall	modified_base	2116496	2116496	26	-	.	coverage=200;context=GTTAGGTCCGTACCAGCGCCAGGTTTGTTTCATATCTCGTT;IPDRatio=1.49
CP008925 Salmonella_enterica_subsp._enterica_serovar_Cerro_87	kinModCall	modified_base	2116502	2116502	22	+	.	coverage=192;context=ATATGAAACAAACCTGGCGCTGGTACGGACCTAACGACCCG;IPDRatio=1.48
CP008925 Salmonella_enterica_subsp._enterica_serovar_Cerro_87	kinModCall	m4C	2116508	2116508	76	-	.	coverage=194;context=CGTTACCGGGTCGTTAGGTCCGTACCAGCGCCAGGTTTGTT;IPDRatio=2.28;frac=0.609;fracLow=0.450;fracUp=0.790;identificationQv=50
CP008925 Salmonella_enterica_subsp._enterica_serovar_Cerro_87	kinModCall	modified_base	2116542	2116542	21	-	.	coverage=193;context=CGCCGGTTGCGCCAGCCTGGCGTACATCTGACAGCGTTACC;IPDRatio=1.37
CP008925 Salmonella_enterica_subsp._enterica_serovar_Cerro_87	kinModCall	modified_base	2116550	2116550	22	-	.	coverage=196;context=CGTTACCACGCCGGTTGCGCCAGCCTGGCGTACATCTGACA;IPDRatio=1.39
CP008925 Salmonella_enterica_subsp._enterica_serovar_Cerro_87	kinModCall	modified_base	2116564	2116564	33	+	.	coverage=187;context=CAGGCTGGCGCAACCGGCGTGGTAACGGCGTTACACCATAT;IPDRatio=2.03
CP008925 Salmonella_enterica_subsp._enterica_serovar_Cerro_87	kinModCall	modified_base	2116568	2116568	21	-	.	coverage=198;context=CGGGATATGGTGTAACGCCGTTACCACGCCGGTTGCGCCAG;IPDRatio=1.36
CP008925 Salmonella_enterica_subsp._enterica_serovar_Cerro_87	kinModCall	modified_base	2116573	2116573	24	+	.	coverage=187;context=GCAACCGGCGTGGTAACGGCGTTACACCATATCCCGAATGG;IPDRatio=1.43
CP008925 Salmonella_enterica_subsp._enterica_serovar_Cerro_87	kinModCall	modified_base	2116575	2116575	36	+	.	coverage=182;context=AACCGGCGTGGTAACGGCGTTACACCATATCCCGAATGGAG;IPDRatio=1.62
CP008925 Salmonella_enterica_subsp._enterica_serovar_Cerro_87	kinModCall	modified_base	2116581	2116581	30	-	.	coverage=203;context=AAATTTCTCCATTCGGGATATGGTGTAACGCCGTTACCACG;IPDRatio=1.52
CP008925 Salmonella_enterica_subsp._enterica_serovar_Cerro_87	kinModCall	modified_base	2116599	2116599	45	+	.	coverage=184;context=CCATATCCCGAATGGAGAAATTTGGTCGATAGACGAGATCC;IPDRatio=1.73
CP008925 Salmonella_enterica_subsp._enterica_serovar_Cerro_87	kinModCall	modified_base	2116599	2116599	34	-	.	coverage=181;context=GGATCTCGTCTATCGACCAAATTTCTCCATTCGGGATATGG;IPDRatio=1.51
CP008925 Salmonella_enterica_subsp._enterica_serovar_Cerro_87	kinModCall	modified_base	2116603	2116603	30	+	.	coverage=163;context=ATCCCGAATGGAGAAATTTGGTCGATAGACGAGATCCAGAA;IPDRatio=1.54
CP008925 Salmonella_enterica_subsp._enterica_serovar_Cerro_87	kinModCall	m6A	2116616	2116616	316	+	.	coverage=192;context=AAATTTGGTCGATAGACGAGATCCAGAAACGTAAAGCTATC;IPDRatio=6.39;frac=1.000;fracLow=1.000;fracUp=1.000;identificationQv=309
CP008925 Salmonella_enterica_subsp._enterica_serovar_Cerro_87	kinModCall	m6A	2116617	2116617	278	-	.	coverage=196;context=CGATAGCTTTACGTTTCTGGATCTCGTCTATCGACCAAATT;IPDRatio=8.72;frac=1.000;fracLow=0.975;fracUp=1.000;identificationQv=285
CP008925 Salmonella_enterica_subsp._enterica_serovar_Cerro_87	kinModCall	modified_base	2116624	2116624	23	+	.	coverage=182;context=TCGATAGACGAGATCCAGAAACGTAAAGCTATCGTTGAAGA;IPDRatio=1.39
CP008925 Salmonella_enterica_subsp._enterica_serovar_Cerro_87	kinModCall	modified_base	2116639	2116639	32	-	.	coverage=193;context=CACTCCAGACCCGCCTCTTCAACGATAGCTTTACGTTTCTG;IPDRatio=1.54
CP008925 Salmonella_enterica_subsp._enterica_serovar_Cerro_87	kinModCall	modified_base	2116654	2116654	28	-	.	coverage=178;context=CTCTCTACCACAGACCACTCCAGACCCGCCTCTTCAACGAT;IPDRatio=1.44
CP008925 Salmonella_enterica_subsp._enterica_serovar_Cerro_87	kinModCall	modified_base	2116656	2116656	29	+	.	coverage=187;context=CGTTGAAGAGGCGGGTCTGGAGTGGTCTGTGGTAGAGAGCG;IPDRatio=1.51
CP008925 Salmonella_enterica_subsp._enterica_serovar_Cerro_87	kinModCall	modified_base	2116661	2116661	34	-	.	coverage=178;context=AGGTACGCTCTCTACCACAGACCACTCCAGACCCGCCTCTT;IPDRatio=1.56
CP008925 Salmonella_enterica_subsp._enterica_serovar_Cerro_87	kinModCall	modified_base	2116663	2116663	30	+	.	coverage=174;context=GAGGCGGGTCTGGAGTGGTCTGTGGTAGAGAGCGTACCTAT;IPDRatio=1.51
CP008925 Salmonella_enterica_subsp._enterica_serovar_Cerro_87	kinModCall	modified_base	2116667	2116667	34	+	.	coverage=147;context=CGGGTCTGGAGTGGTCTGTGGTAGAGAGCGTACCTATCCAC;IPDRatio=1.60
CP008925 Salmonella_enterica_subsp._enterica_serovar_Cerro_87	kinModCall	modified_base	2116669	2116669	37	+	.	coverage=176;context=GGTCTGGAGTGGTCTGTGGTAGAGAGCGTACCTATCCACGA;IPDRatio=1.62
CP008925 Salmonella_enterica_subsp._enterica_serovar_Cerro_87	kinModCall	modified_base	2116674	2116674	21	-	.	coverage=175;context=TGTCTTCGTGGATAGGTACGCTCTCTACCACAGACCACTCC;IPDRatio=1.40
CP008925 Salmonella_enterica_subsp._enterica_serovar_Cerro_87	kinModCall	modified_base	2116676	2116676	53	+	.	coverage=163;context=AGTGGTCTGTGGTAGAGAGCGTACCTATCCACGAAGACATC;IPDRatio=1.89
CP008925 Salmonella_enterica_subsp._enterica_serovar_Cerro_87	kinModCall	modified_base	2116680	2116680	42	+	.	coverage=164;context=GTCTGTGGTAGAGAGCGTACCTATCCACGAAGACATCAAAA;IPDRatio=1.76
CP008925 Salmonella_enterica_subsp._enterica_serovar_Cerro_87	kinModCall	modified_base	2116683	2116683	64	-	.	coverage=172;context=GGGTTTTGATGTCTTCGTGGATAGGTACGCTCTCTACCACA;IPDRatio=1.91
CP008925 Salmonella_enterica_subsp._enterica_serovar_Cerro_87	kinModCall	m6A	2116695	2116695	52	-	.	coverage=178;context=ACTGACCGGTGTGGGTTTTGATGTCTTCGTGGATAGGTACG;IPDRatio=1.81;frac=0.245;fracLow=0.145;fracUp=0.355;identificationQv=9
CP008925 Salmonella_enterica_subsp._enterica_serovar_Cerro_87	kinModCall	modified_base	2116697	2116697	27	+	.	coverage=172;context=TACCTATCCACGAAGACATCAAAACCCACACCGGTCAGTAC;IPDRatio=1.42
CP008925 Salmonella_enterica_subsp._enterica_serovar_Cerro_87	kinModCall	modified_base	2116703	2116703	28	+	.	coverage=161;context=TCCACGAAGACATCAAAACCCACACCGGTCAGTACGATTTA;IPDRatio=1.49
CP008925 Salmonella_enterica_subsp._enterica_serovar_Cerro_87	kinModCall	modified_base	2116715	2116715	24	-	.	coverage=183;context=GTTTTTGATCCATAAATCGTACTGACCGGTGTGGGTTTTGA;IPDRatio=1.58
CP008925 Salmonella_enterica_subsp._enterica_serovar_Cerro_87	kinModCall	modified_base	2116717	2116717	31	+	.	coverage=179;context=AAAACCCACACCGGTCAGTACGATTTATGGATCAAAAACTA;IPDRatio=1.57
CP008925 Salmonella_enterica_subsp._enterica_serovar_Cerro_87	kinModCall	m6A	2116719	2116719	94	+	.	coverage=177;context=AACCCACACCGGTCAGTACGATTTATGGATCAAAAACTACC;IPDRatio=2.27;frac=0.455;fracLow=0.308;fracUp=0.567;identificationQv=27
CP008925 Salmonella_enterica_subsp._enterica_serovar_Cerro_87	kinModCall	m6A	2116724	2116724	33	-	.	coverage=174;context=TTGCTGGTAGTTTTTGATCCATAAATCGTACTGACCGGTGT;IPDRatio=1.53;frac=0.153;fracLow=0.040;fracUp=0.240;identificationQv=9
CP008925 Salmonella_enterica_subsp._enterica_serovar_Cerro_87	kinModCall	m6A	2116727	2116727	261	+	.	coverage=181;context=CCGGTCAGTACGATTTATGGATCAAAAACTACCAGCAAACG;IPDRatio=7.62;frac=0.977;fracLow=0.895;fracUp=1.000;identificationQv=284
CP008925 Salmonella_enterica_subsp._enterica_serovar_Cerro_87	kinModCall	m6A	2116728	2116728	318	-	.	coverage=183;context=GCGTTTGCTGGTAGTTTTTGATCCATAAATCGTACTGACCG;IPDRatio=6.33;frac=1.000;fracLow=0.991;fracUp=1.000;identificationQv=312
CP008925 Salmonella_enterica_subsp._enterica_serovar_Cerro_87	kinModCall	modified_base	2116734	2116734	31	+	.	coverage=173;context=GTACGATTTATGGATCAAAAACTACCAGCAAACGCTACGTA;IPDRatio=1.57
CP008925 Salmonella_enterica_subsp._enterica_serovar_Cerro_87	kinModCall	modified_base	2116745	2116745	67	-	.	coverage=181;context=TTGCGCCAGGTTACGTAGCGTTTGCTGGTAGTTTTTGATCC;IPDRatio=2.05
CP008925 Salmonella_enterica_subsp._enterica_serovar_Cerro_87	kinModCall	modified_base	2116755	2116755	68	-	.	coverage=176;context=AGATACCGCATTGCGCCAGGTTACGTAGCGTTTGCTGGTAG;IPDRatio=2.19
CP008925 Salmonella_enterica_subsp._enterica_serovar_Cerro_87	kinModCall	modified_base	2116769	2116769	22	+	.	coverage=178;context=TACGTAACCTGGCGCAATGCGGTATCTATACGGTTTGCTAT;IPDRatio=1.60
CP008925 Salmonella_enterica_subsp._enterica_serovar_Cerro_87	kinModCall	modified_base	2116772	2116772	29	+	.	coverage=177;context=GTAACCTGGCGCAATGCGGTATCTATACGGTTTGCTATAAC;IPDRatio=1.49
CP008925 Salmonella_enterica_subsp._enterica_serovar_Cerro_87	kinModCall	m4C	2116774	2116774	59	+	.	coverage=182;context=AACCTGGCGCAATGCGGTATCTATACGGTTTGCTATAACTT;IPDRatio=1.95;frac=0.886;fracLow=0.683;fracUp=1.000;identificationQv=23
CP008925 Salmonella_enterica_subsp._enterica_serovar_Cerro_87	kinModCall	modified_base	2116775	2116775	26	-	.	coverage=185;context=AAAGTTATAGCAAACCGTATAGATACCGCATTGCGCCAGGT;IPDRatio=1.45
CP008925 Salmonella_enterica_subsp._enterica_serovar_Cerro_87	kinModCall	modified_base	2116777	2116777	27	-	.	coverage=184;context=ATAAAGTTATAGCAAACCGTATAGATACCGCATTGCGCCAG;IPDRatio=1.43
CP008925 Salmonella_enterica_subsp._enterica_serovar_Cerro_87	kinModCall	m6A	2116788	2116788	53	+	.	coverage=171;context=CGGTATCTATACGGTTTGCTATAACTTTATGCCGGTGCTGG;IPDRatio=1.78;frac=0.256;fracLow=0.161;fracUp=0.374;identificationQv=4
CP008925 Salmonella_enterica_subsp._enterica_serovar_Cerro_87	kinModCall	m6A	2116793	2116793	59	-	.	coverage=173;context=CCAGTCCAGCACCGGCATAAAGTTATAGCAAACCGTATAGA;IPDRatio=1.94;frac=0.263;fracLow=0.173;fracUp=0.353;identificationQv=19
CP008925 Salmonella_enterica_subsp._enterica_serovar_Cerro_87	kinModCall	modified_base	2116817	2116817	43	-	.	coverage=175;context=TACGTATTCCAGATCCGTACGTGTCCAGTCCAGCACCGGCA;IPDRatio=1.82
CP008925 Salmonella_enterica_subsp._enterica_serovar_Cerro_87	kinModCall	m6A	2116824	2116824	309	+	.	coverage=181;context=GCTGGACTGGACACGTACGGATCTGGAATACGTATTGCCGG;IPDRatio=6.83;frac=1.000;fracLow=0.971;fracUp=1.000;identificationQv=357
CP008925 Salmonella_enterica_subsp._enterica_serovar_Cerro_87	kinModCall	m6A	2116825	2116825	274	-	.	coverage=180;context=TCCGGCAATACGTATTCCAGATCCGTACGTGTCCAGTCCAG;IPDRatio=6.88;frac=1.000;fracLow=0.973;fracUp=1.000;identificationQv=264
CP008925 Salmonella_enterica_subsp._enterica_serovar_Cerro_87	kinModCall	modified_base	2116831	2116831	53	+	.	coverage=175;context=TGGACACGTACGGATCTGGAATACGTATTGCCGGATGGTTC;IPDRatio=1.76
CP008925 Salmonella_enterica_subsp._enterica_serovar_Cerro_87	kinModCall	modified_base	2116833	2116833	31	-	.	coverage=175;context=TGGAACCATCCGGCAATACGTATTCCAGATCCGTACGTGTC;IPDRatio=1.52
CP008925 Salmonella_enterica_subsp._enterica_serovar_Cerro_87	kinModCall	modified_base	2116838	2116838	22	-	.	coverage=171;context=CGCTTTGGAACCATCCGGCAATACGTATTCCAGATCCGTAC;IPDRatio=1.33
CP008925 Salmonella_enterica_subsp._enterica_serovar_Cerro_87	kinModCall	modified_base	2116849	2116849	29	-	.	coverage=173;context=TCAAAACGCAACGCTTTGGAACCATCCGGCAATACGTATTC;IPDRatio=1.50
CP008925 Salmonella_enterica_subsp._enterica_serovar_Cerro_87	kinModCall	m4C	2116877	2116877	62	-	.	coverage=192;context=CAGTTCGAACGCGGCGAATTCAATCTGGTCAAAACGCAACG;IPDRatio=2.00;frac=0.562;fracLow=0.391;fracUp=0.710;identificationQv=32
CP008925 Salmonella_enterica_subsp._enterica_serovar_Cerro_87	kinModCall	modified_base	2116879	2116879	23	+	.	coverage=184;context=TTGCGTTTTGACCAGATTGAATTCGCCGCGTTCGAACTGCA;IPDRatio=1.37
CP008925 Salmonella_enterica_subsp._enterica_serovar_Cerro_87	kinModCall	modified_base	2116880	2116880	22	-	.	coverage=180;context=GTGCAGTTCGAACGCGGCGAATTCAATCTGGTCAAAACGCA;IPDRatio=1.38
CP008925 Salmonella_enterica_subsp._enterica_serovar_Cerro_87	kinModCall	modified_base	2116893	2116893	23	+	.	coverage=187;context=GATTGAATTCGCCGCGTTCGAACTGCACATCCTGAAGCGTC;IPDRatio=1.43
CP008925 Salmonella_enterica_subsp._enterica_serovar_Cerro_87	kinModCall	modified_base	2116899	2116899	24	+	.	coverage=182;context=ATTCGCCGCGTTCGAACTGCACATCCTGAAGCGTCCGGGAG;IPDRatio=1.44
CP008925 Salmonella_enterica_subsp._enterica_serovar_Cerro_87	kinModCall	modified_base	2116902	2116902	23	-	.	coverage=187;context=CTGCTCCCGGACGCTTCAGGATGTGCAGTTCGAACGCGGCG;IPDRatio=1.47
CP008925 Salmonella_enterica_subsp._enterica_serovar_Cerro_87	kinModCall	modified_base	2116949	2116949	22	-	.	coverage=198;context=GAAACGCCGCTCTGCCTGAGCAATCTCTTCTGCCGTATAGT;IPDRatio=1.38
CP008925 Salmonella_enterica_subsp._enterica_serovar_Cerro_87	kinModCall	m6A	2116959	2116959	332	+	.	coverage=194;context=AGAAGAGATTGCTCAGGCAGAGCGGCGTTTCGCCACCATGA;IPDRatio=9.03;frac=1.000;fracLow=0.947;fracUp=1.000;identificationQv=338
CP008925 Salmonella_enterica_subsp._enterica_serovar_Cerro_87	kinModCall	modified_base	2116973	2116973	21	+	.	coverage=192;context=AGGCAGAGCGGCGTTTCGCCACCATGAGCGAGGAAGACAAA;IPDRatio=1.34
CP008925 Salmonella_enterica_subsp._enterica_serovar_Cerro_87	kinModCall	m4C	2116978	2116978	62	-	.	coverage=199;context=CGTGCTTTGTCTTCCTCGCTCATGGTGGCGAAACGCCGCTC;IPDRatio=1.98;frac=1.000;fracLow=0.941;fracUp=1.000;identificationQv=33
CP008925 Salmonella_enterica_subsp._enterica_serovar_Cerro_87	kinModCall	modified_base	2116988	2116988	24	-	.	coverage=196;context=GCGGGTCAGACGTGCTTTGTCTTCCTCGCTCATGGTGGCGA;IPDRatio=1.40
CP008925 Salmonella_enterica_subsp._enterica_serovar_Cerro_87	kinModCall	modified_base	2117009	2117009	25	+	.	coverage=195;context=ACAAAGCACGTCTGACCCGCAACATTATTGCCGGTTTACCT;IPDRatio=1.42
CP008925 Salmonella_enterica_subsp._enterica_serovar_Cerro_87	kinModCall	modified_base	2117010	2117010	29	+	.	coverage=184;context=CAAAGCACGTCTGACCCGCAACATTATTGCCGGTTTACCTG;IPDRatio=1.48
CP008925 Salmonella_enterica_subsp._enterica_serovar_Cerro_87	kinModCall	modified_base	2117015	2117015	40	+	.	coverage=195;context=CACGTCTGACCCGCAACATTATTGCCGGTTTACCTGGCGCG;IPDRatio=1.65
CP008925 Salmonella_enterica_subsp._enterica_serovar_Cerro_87	kinModCall	modified_base	2117024	2117024	58	+	.	coverage=182;context=CCCGCAACATTATTGCCGGTTTACCTGGCGCGGAAGAAGGC;IPDRatio=1.80
CP008925 Salmonella_enterica_subsp._enterica_serovar_Cerro_87	kinModCall	modified_base	2117026	2117026	30	+	.	coverage=194;context=CGCAACATTATTGCCGGTTTACCTGGCGCGGAAGAAGGCTA;IPDRatio=1.49
CP008925 Salmonella_enterica_subsp._enterica_serovar_Cerro_87	kinModCall	modified_base	2117041	2117041	23	+	.	coverage=188;context=GGTTTACCTGGCGCGGAAGAAGGCTATACGCTGGATCAGTT;IPDRatio=1.37
CP008925 Salmonella_enterica_subsp._enterica_serovar_Cerro_87	kinModCall	m6A	2117055	2117055	262	+	.	coverage=193;context=GGAAGAAGGCTATACGCTGGATCAGTTCCGTCAACACCTGG;IPDRatio=8.27;frac=0.983;fracLow=0.912;fracUp=1.000;identificationQv=267
CP008925 Salmonella_enterica_subsp._enterica_serovar_Cerro_87	kinModCall	m6A	2117056	2117056	304	-	.	coverage=195;context=GCCAGGTGTTGACGGAACTGATCCAGCGTATAGCCTTCTTC;IPDRatio=5.60;frac=0.989;fracLow=0.972;fracUp=0.991;identificationQv=267
CP008925 Salmonella_enterica_subsp._enterica_serovar_Cerro_87	kinModCall	modified_base	2117058	2117058	22	-	.	coverage=193;context=TCGCCAGGTGTTGACGGAACTGATCCAGCGTATAGCCTTCT;IPDRatio=1.40
CP008925 Salmonella_enterica_subsp._enterica_serovar_Cerro_87	kinModCall	m6A	2117061	2117061	54	-	.	coverage=195;context=ACGTCGCCAGGTGTTGACGGAACTGATCCAGCGTATAGCCT;IPDRatio=1.81;frac=0.226;fracLow=0.141;fracUp=0.325;identificationQv=8
CP008925 Salmonella_enterica_subsp._enterica_serovar_Cerro_87	kinModCall	modified_base	2117078	2117078	27	+	.	coverage=198;context=AGTTCCGTCAACACCTGGCGACGTATAAAGATATCGATAAA;IPDRatio=1.60
CP008925 Salmonella_enterica_subsp._enterica_serovar_Cerro_87	kinModCall	modified_base	2117086	2117086	25	-	.	coverage=195;context=AGTTTTGCTTTATCGATATCTTTATACGTCGCCAGGTGTTG;IPDRatio=1.46
CP008925 Salmonella_enterica_subsp._enterica_serovar_Cerro_87	kinModCall	modified_base	2117087	2117087	36	-	.	coverage=199;context=CAGTTTTGCTTTATCGATATCTTTATACGTCGCCAGGTGTT;IPDRatio=1.57
CP008925 Salmonella_enterica_subsp._enterica_serovar_Cerro_87	kinModCall	modified_base	2117090	2117090	28	+	.	coverage=197;context=ACCTGGCGACGTATAAAGATATCGATAAAGCAAAACTGCGT;IPDRatio=1.40
CP008925 Salmonella_enterica_subsp._enterica_serovar_Cerro_87	kinModCall	modified_base	2117093	2117093	26	-	.	coverage=200;context=TTCACGCAGTTTTGCTTTATCGATATCTTTATACGTCGCCA;IPDRatio=1.47
CP008925 Salmonella_enterica_subsp._enterica_serovar_Cerro_87	kinModCall	modified_base	2117118	2117118	33	+	.	coverage=194;context=AGCAAAACTGCGTGAACATTTTGCCTATTTCCTGAAAGCCA;IPDRatio=1.62
CP008925 Salmonella_enterica_subsp._enterica_serovar_Cerro_87	kinModCall	modified_base	2117122	2117122	25	+	.	coverage=190;context=AAACTGCGTGAACATTTTGCCTATTTCCTGAAAGCCATTAT;IPDRatio=1.47
CP008925 Salmonella_enterica_subsp._enterica_serovar_Cerro_87	kinModCall	modified_base	2117140	2117140	26	+	.	coverage=200;context=GCCTATTTCCTGAAAGCCATTATTCCGGTTGCCGACGAGGT;IPDRatio=1.40
CP008925 Salmonella_enterica_subsp._enterica_serovar_Cerro_87	kinModCall	modified_base	2117143	2117143	22	-	.	coverage=201;context=CCAACCTCGTCGGCAACCGGAATAATGGCTTTCAGGAAATA;IPDRatio=1.39
CP008925 Salmonella_enterica_subsp._enterica_serovar_Cerro_87	kinModCall	modified_base	2117162	2117162	22	-	.	coverage=184;context=GTGAACGGCCATACGCACGCCAACCTCGTCGGCAACCGGAA;IPDRatio=1.39
CP008925 Salmonella_enterica_subsp._enterica_serovar_Cerro_87	kinModCall	m6A	2117190	2117190	332	+	.	coverage=204;context=TATGGCCGTTCACCCTGACGATCCGCCGCGCCCTATTCTCG;IPDRatio=7.04;frac=1.000;fracLow=0.968;fracUp=1.000;identificationQv=350
CP008925 Salmonella_enterica_subsp._enterica_serovar_Cerro_87	kinModCall	m6A	2117191	2117191	296	-	.	coverage=196;context=CCGAGAATAGGGCGCGGCGGATCGTCAGGGTGAACGGCCAT;IPDRatio=6.91;frac=0.990;fracLow=0.933;fracUp=1.000;identificationQv=342
CP008925 Salmonella_enterica_subsp._enterica_serovar_Cerro_87	kinModCall	modified_base	2117203	2117203	40	+	.	coverage=196;context=CCTGACGATCCGCCGCGCCCTATTCTCGGCCTGCCGCGCAT;IPDRatio=1.64
CP008925 Salmonella_enterica_subsp._enterica_serovar_Cerro_87	kinModCall	modified_base	2117228	2117228	41	+	.	coverage=199;context=TCGGCCTGCCGCGCATTGTCTCTACCATTGAAGACATGCAA;IPDRatio=1.67
CP008925 Salmonella_enterica_subsp._enterica_serovar_Cerro_87	kinModCall	modified_base	2117229	2117229	22	+	.	coverage=195;context=CGGCCTGCCGCGCATTGTCTCTACCATTGAAGACATGCAAT;IPDRatio=1.37
CP008925 Salmonella_enterica_subsp._enterica_serovar_Cerro_87	kinModCall	modified_base	2117230	2117230	23	-	.	coverage=204;context=CATTGCATGTCTTCAATGGTAGAGACAATGCGCGGCAGGCC;IPDRatio=1.37
CP008925 Salmonella_enterica_subsp._enterica_serovar_Cerro_87	kinModCall	m6A	2117236	2117236	69	-	.	coverage=205;context=ACCATCCATTGCATGTCTTCAATGGTAGAGACAATGCGCGG;IPDRatio=1.97;frac=0.364;fracLow=0.245;fracUp=0.472;identificationQv=57
CP008925 Salmonella_enterica_subsp._enterica_serovar_Cerro_87	kinModCall	modified_base	2117241	2117241	22	+	.	coverage=196;context=CATTGTCTCTACCATTGAAGACATGCAATGGATGGTGGAAA;IPDRatio=1.37
CP008925 Salmonella_enterica_subsp._enterica_serovar_Cerro_87	kinModCall	modified_base	2117247	2117247	34	+	.	coverage=202;context=CTCTACCATTGAAGACATGCAATGGATGGTGGAAACCGTTA;IPDRatio=1.59
CP008925 Salmonella_enterica_subsp._enterica_serovar_Cerro_87	kinModCall	modified_base	2117249	2117249	22	-	.	coverage=206;context=ATTAACGGTTTCCACCATCCATTGCATGTCTTCAATGGTAG;IPDRatio=1.39
CP008925 Salmonella_enterica_subsp._enterica_serovar_Cerro_87	kinModCall	modified_base	2117254	2117254	29	-	.	coverage=197;context=ATGCTATTAACGGTTTCCACCATCCATTGCATGTCTTCAAT;IPDRatio=1.52
CP008925 Salmonella_enterica_subsp._enterica_serovar_Cerro_87	kinModCall	modified_base	2117264	2117264	81	+	.	coverage=183;context=TGCAATGGATGGTGGAAACCGTTAATAGCATGGCGAACGGC;IPDRatio=2.24
CP008925 Salmonella_enterica_subsp._enterica_serovar_Cerro_87	kinModCall	modified_base	2117269	2117269	33	-	.	coverage=200;context=GTGAAGCCGTTCGCCATGCTATTAACGGTTTCCACCATCCA;IPDRatio=1.47
CP008925 Salmonella_enterica_subsp._enterica_serovar_Cerro_87	kinModCall	m4C	2117275	2117275	55	-	.	coverage=189;context=CACATGGTGAAGCCGTTCGCCATGCTATTAACGGTTTCCAC;IPDRatio=1.84;frac=0.871;fracLow=0.619;fracUp=1.000;identificationQv=19
CP008925 Salmonella_enterica_subsp._enterica_serovar_Cerro_87	kinModCall	m6A	2117279	2117279	210	+	.	coverage=193;context=AAACCGTTAATAGCATGGCGAACGGCTTCACCATGTGTACC;IPDRatio=15.39;frac=0.985;fracLow=0.919;fracUp=1.000;identificationQv=114
CP008925 Salmonella_enterica_subsp._enterica_serovar_Cerro_87	kinModCall	modified_base	2117280	2117280	184	-	.	coverage=195;context=CGGTACACATGGTGAAGCCGTTCGCCATGCTATTAACGGTT;IPDRatio=3.63
CP008925 Salmonella_enterica_subsp._enterica_serovar_Cerro_87	kinModCall	modified_base	2117285	2117285	23	+	.	coverage=195;context=TTAATAGCATGGCGAACGGCTTCACCATGTGTACCGGATCT;IPDRatio=1.36
CP008925 Salmonella_enterica_subsp._enterica_serovar_Cerro_87	kinModCall	modified_base	2117291	2117291	24	+	.	coverage=193;context=GCATGGCGAACGGCTTCACCATGTGTACCGGATCTTACGGC;IPDRatio=1.46
CP008925 Salmonella_enterica_subsp._enterica_serovar_Cerro_87	kinModCall	modified_base	2117297	2117297	41	-	.	coverage=187;context=GCGCACGCCGTAAGATCCGGTACACATGGTGAAGCCGTTCG;IPDRatio=1.74
CP008925 Salmonella_enterica_subsp._enterica_serovar_Cerro_87	kinModCall	m6A	2117302	2117302	290	+	.	coverage=196;context=GGCTTCACCATGTGTACCGGATCTTACGGCGTGCGCGCCGA;IPDRatio=6.34;frac=0.960;fracLow=0.875;fracUp=1.000;identificationQv=309
CP008925 Salmonella_enterica_subsp._enterica_serovar_Cerro_87	kinModCall	m6A	2117303	2117303	277	-	.	coverage=196;context=GTCGGCGCGCACGCCGTAAGATCCGGTACACATGGTGAAGC;IPDRatio=6.35;frac=0.986;fracLow=0.916;fracUp=1.000;identificationQv=219
CP008925 Salmonella_enterica_subsp._enterica_serovar_Cerro_87	kinModCall	modified_base	2117326	2117326	35	+	.	coverage=199;context=TACGGCGTGCGCGCCGACAACGATCTGGTTGATATGATCAA;IPDRatio=1.55
CP008925 Salmonella_enterica_subsp._enterica_serovar_Cerro_87	kinModCall	m6A	2117328	2117328	289	+	.	coverage=200;context=CGGCGTGCGCGCCGACAACGATCTGGTTGATATGATCAAGC;IPDRatio=6.06;frac=1.000;fracLow=0.921;fracUp=1.000;identificationQv=235
CP008925 Salmonella_enterica_subsp._enterica_serovar_Cerro_87	kinModCall	m6A	2117329	2117329	254	-	.	coverage=203;context=TGCTTGATCATATCAACCAGATCGTTGTCGGCGCGCACGCC;IPDRatio=6.25;frac=0.923;fracLow=0.837;fracUp=1.000;identificationQv=259
CP008925 Salmonella_enterica_subsp._enterica_serovar_Cerro_87	kinModCall	m6A	2117342	2117342	275	+	.	coverage=199;context=ACAACGATCTGGTTGATATGATCAAGCAATTTGGTCCGCGC;IPDRatio=7.51;frac=1.000;fracLow=1.000;fracUp=1.000;identificationQv=308
CP008925 Salmonella_enterica_subsp._enterica_serovar_Cerro_87	kinModCall	m6A	2117343	2117343	236	-	.	coverage=197;context=TGCGCGGACCAAATTGCTTGATCATATCAACCAGATCGTTG;IPDRatio=6.67;frac=0.934;fracLow=0.810;fracUp=1.000;identificationQv=259
CP008925 Salmonella_enterica_subsp._enterica_serovar_Cerro_87	kinModCall	modified_base	2117351	2117351	31	-	.	coverage=191;context=AAAGTAGATGCGCGGACCAAATTGCTTGATCATATCAACCA;IPDRatio=1.51
CP008925 Salmonella_enterica_subsp._enterica_serovar_Cerro_87	kinModCall	modified_base	2117366	2117366	21	-	.	coverage=202;context=AGAACGCAGATGCGTAAAGTAGATGCGCGGACCAAATTGCT;IPDRatio=1.40
CP008925 Salmonella_enterica_subsp._enterica_serovar_Cerro_87	kinModCall	modified_base	2117372	2117372	22	-	.	coverage=208;context=CAGCGTAGAACGCAGATGCGTAAAGTAGATGCGCGGACCAA;IPDRatio=1.38
CP008925 Salmonella_enterica_subsp._enterica_serovar_Cerro_87	kinModCall	modified_base	2117414	2117414	23	-	.	coverage=187;context=CAAATGGGCGGCCTCGTGGAAGGTCTTCGGATTCTCTTCGC;IPDRatio=1.45
CP008925 Salmonella_enterica_subsp._enterica_serovar_Cerro_87	kinModCall	m6A	2117448	2117448	33	+	.	coverage=201;context=CCATTTGCACGGCGATGTGGATATGTATGAAGTCGTTAAAG;IPDRatio=1.55;frac=0.246;fracLow=0.134;fracUp=0.363;identificationQv=5
CP008925 Salmonella_enterica_subsp._enterica_serovar_Cerro_87	kinModCall	modified_base	2117449	2117449	30	+	.	coverage=202;context=CATTTGCACGGCGATGTGGATATGTATGAAGTCGTTAAAGC;IPDRatio=1.44
CP008925 Salmonella_enterica_subsp._enterica_serovar_Cerro_87	kinModCall	modified_base	2117451	2117451	24	-	.	coverage=193;context=TCGCTTTAACGACTTCATACATATCCACATCGCCGTGCAAA;IPDRatio=1.41
CP008925 Salmonella_enterica_subsp._enterica_serovar_Cerro_87	kinModCall	m4C	2117456	2117456	55	-	.	coverage=197;context=CACAATCGCTTTAACGACTTCATACATATCCACATCGCCGT;IPDRatio=1.82;frac=0.680;fracLow=0.459;fracUp=0.857;identificationQv=8
CP008925 Salmonella_enterica_subsp._enterica_serovar_Cerro_87	kinModCall	modified_base	2117459	2117459	34	-	.	coverage=191;context=TTCCACAATCGCTTTAACGACTTCATACATATCCACATCGC;IPDRatio=1.56
CP008925 Salmonella_enterica_subsp._enterica_serovar_Cerro_87	kinModCall	modified_base	2117476	2117476	29	-	.	coverage=191;context=TTACGACGGTGCTCTTCTTCCACAATCGCTTTAACGACTTC;IPDRatio=1.56
CP008925 Salmonella_enterica_subsp._enterica_serovar_Cerro_87	kinModCall	modified_base	2117497	2117497	24	+	.	coverage=196;context=GAAGAAGAGCACCGTCGTAAAGCCGAAGGTAGCGACGATCT;IPDRatio=1.43
CP008925 Salmonella_enterica_subsp._enterica_serovar_Cerro_87	kinModCall	modified_base	2117501	2117501	54	+	.	coverage=197;context=AAGAGCACCGTCGTAAAGCCGAAGGTAGCGACGATCTGATC;IPDRatio=1.89
CP008925 Salmonella_enterica_subsp._enterica_serovar_Cerro_87	kinModCall	modified_base	2117507	2117507	23	+	.	coverage=199;context=ACCGTCGTAAAGCCGAAGGTAGCGACGATCTGATCCCGATG;IPDRatio=1.43
CP008925 Salmonella_enterica_subsp._enterica_serovar_Cerro_87	kinModCall	modified_base	2117508	2117508	32	-	.	coverage=199;context=GCATCGGGATCAGATCGTCGCTACCTTCGGCTTTACGACGG;IPDRatio=1.50
CP008925 Salmonella_enterica_subsp._enterica_serovar_Cerro_87	kinModCall	m6A	2117514	2117514	304	+	.	coverage=206;context=TAAAGCCGAAGGTAGCGACGATCTGATCCCGATGCGCCCGG;IPDRatio=8.99;frac=1.000;fracLow=0.950;fracUp=1.000;identificationQv=297
CP008925 Salmonella_enterica_subsp._enterica_serovar_Cerro_87	kinModCall	m6A	2117515	2117515	286	-	.	coverage=201;context=TCCGGGCGCATCGGGATCAGATCGTCGCTACCTTCGGCTTT;IPDRatio=6.92;frac=1.000;fracLow=0.906;fracUp=1.000;identificationQv=259
CP008925 Salmonella_enterica_subsp._enterica_serovar_Cerro_87	kinModCall	m6A	2117519	2117519	331	+	.	coverage=199;context=CCGAAGGTAGCGACGATCTGATCCCGATGCGCCCGGACCAC;IPDRatio=9.02;frac=1.000;fracLow=1.000;fracUp=1.000;identificationQv=275
CP008925 Salmonella_enterica_subsp._enterica_serovar_Cerro_87	kinModCall	m6A	2117520	2117520	292	-	.	coverage=202;context=CGTGGTCCGGGCGCATCGGGATCAGATCGTCGCTACCTTCG;IPDRatio=7.79;frac=1.000;fracLow=0.980;fracUp=1.000;identificationQv=291
CP008925 Salmonella_enterica_subsp._enterica_serovar_Cerro_87	kinModCall	modified_base	2117539	2117539	25	+	.	coverage=206;context=ATCCCGATGCGCCCGGACCACGGTCATCAGATGCTGGACGA;IPDRatio=1.45
CP008925 Salmonella_enterica_subsp._enterica_serovar_Cerro_87	kinModCall	m6A	2117559	2117559	309	+	.	coverage=217;context=CGGTCATCAGATGCTGGACGATCTGAAGAAGAAAACGAATC;IPDRatio=9.22;frac=0.980;fracLow=0.900;fracUp=1.000;identificationQv=299
CP008925 Salmonella_enterica_subsp._enterica_serovar_Cerro_87	kinModCall	m6A	2117560	2117560	327	-	.	coverage=219;context=GGATTCGTTTTCTTCTTCAGATCGTCCAGCATCTGATGACC;IPDRatio=7.21;frac=1.000;fracLow=0.946;fracUp=1.000;identificationQv=310
CP008925 Salmonella_enterica_subsp._enterica_serovar_Cerro_87	kinModCall	modified_base	2117576	2117576	22	+	.	coverage=215;context=ACGATCTGAAGAAGAAAACGAATCCGGGTTATTCCGCCATT;IPDRatio=1.37
CP008925 Salmonella_enterica_subsp._enterica_serovar_Cerro_87	kinModCall	modified_base	2117586	2117586	28	+	.	coverage=217;context=GAAGAAAACGAATCCGGGTTATTCCGCCATTGGCCGTCTGA;IPDRatio=1.41
CP008925 Salmonella_enterica_subsp._enterica_serovar_Cerro_87	kinModCall	modified_base	2117587	2117587	55	-	.	coverage=208;context=TTCAGACGGCCAATGGCGGAATAACCCGGATTCGTTTTCTT;IPDRatio=1.81
CP008925 Salmonella_enterica_subsp._enterica_serovar_Cerro_87	kinModCall	modified_base	2117602	2117602	22	+	.	coverage=212;context=GGTTATTCCGCCATTGGCCGTCTGAAAGGGCTTGCGGAAGT;IPDRatio=1.41
CP008925 Salmonella_enterica_subsp._enterica_serovar_Cerro_87	kinModCall	m4C	2117632	2117632	31	+	.	coverage=215;context=CTTGCGGAAGTCCGCGGCGTCGAACTGGCTATCCAGCGCGC;IPDRatio=1.56;frac=0.255;fracLow=0.135;fracUp=0.381;identificationQv=8
CP008925 Salmonella_enterica_subsp._enterica_serovar_Cerro_87	kinModCall	m4C	2117640	2117640	62	+	.	coverage=205;context=AGTCCGCGGCGTCGAACTGGCTATCCAGCGCGCTTTCTTTA;IPDRatio=1.95;frac=0.520;fracLow=0.372;fracUp=0.647;identificationQv=28
CP008925 Salmonella_enterica_subsp._enterica_serovar_Cerro_87	kinModCall	modified_base	2117643	2117643	26	-	.	coverage=217;context=TGCTAAAGAAAGCGCGCTGGATAGCCAGTTCGACGCCGCGG;IPDRatio=1.42
CP008925 Salmonella_enterica_subsp._enterica_serovar_Cerro_87	kinModCall	modified_base	2117647	2117647	31	-	.	coverage=211;context=TATTTGCTAAAGAAAGCGCGCTGGATAGCCAGTTCGACGCC;IPDRatio=1.54
CP008925 Salmonella_enterica_subsp._enterica_serovar_Cerro_87	kinModCall	modified_base	2117654	2117654	34	+	.	coverage=210;context=AACTGGCTATCCAGCGCGCTTTCTTTAGCAAATAACCTTCT;IPDRatio=1.44
CP008925 Salmonella_enterica_subsp._enterica_serovar_Cerro_87	kinModCall	modified_base	2117665	2117665	26	+	.	coverage=203;context=CAGCGCGCTTTCTTTAGCAAATAACCTTCTTTCGCATGGCG;IPDRatio=1.44
CP008925 Salmonella_enterica_subsp._enterica_serovar_Cerro_87	kinModCall	modified_base	2117665	2117665	40	-	.	coverage=199;context=CGCCATGCGAAAGAAGGTTATTTGCTAAAGAAAGCGCGCTG;IPDRatio=1.63
CP008925 Salmonella_enterica_subsp._enterica_serovar_Cerro_87	kinModCall	modified_base	2117669	2117669	21	-	.	coverage=176;context=GTCGCGCCATGCGAAAGAAGGTTATTTGCTAAAGAAAGCGC;IPDRatio=1.38
CP008925 Salmonella_enterica_subsp._enterica_serovar_Cerro_87	kinModCall	m6A	2117671	2117671	40	-	.	coverage=204;context=GCGTCGCGCCATGCGAAAGAAGGTTATTTGCTAAAGAAAGC;IPDRatio=1.64;frac=0.611;fracLow=0.579;fracUp=0.651;identificationQv=23
CP008925 Salmonella_enterica_subsp._enterica_serovar_Cerro_87	kinModCall	modified_base	2117693	2117693	36	-	.	coverage=219;context=TGAGTAGGGGAAATCGCATGACGCGTCGCGCCATGCGAAAG;IPDRatio=1.60
CP008925 Salmonella_enterica_subsp._enterica_serovar_Cerro_87	kinModCall	modified_base	2117700	2117700	39	+	.	coverage=212;context=ATGGCGCGACGCGTCATGCGATTTCCCCTACTCAATGCAAT;IPDRatio=1.59
CP008925 Salmonella_enterica_subsp._enterica_serovar_Cerro_87	kinModCall	modified_base	2117707	2117707	47	+	.	coverage=195;context=GACGCGTCATGCGATTTCCCCTACTCAATGCAATAGCAACA;IPDRatio=1.71
CP008925 Salmonella_enterica_subsp._enterica_serovar_Cerro_87	kinModCall	modified_base	2117712	2117712	25	+	.	coverage=215;context=GTCATGCGATTTCCCCTACTCAATGCAATAGCAACATGCCT;IPDRatio=1.43
CP008925 Salmonella_enterica_subsp._enterica_serovar_Cerro_87	kinModCall	m6A	2117743	2117743	334	+	.	coverage=220;context=CAACATGCCTCGCCCCGGAGATCGCGGGCGAAGACGTCGAA;IPDRatio=7.50;frac=1.000;fracLow=0.960;fracUp=1.000;identificationQv=339
CP008925 Salmonella_enterica_subsp._enterica_serovar_Cerro_87	kinModCall	m6A	2117744	2117744	324	-	.	coverage=221;context=ATTCGACGTCTTCGCCCGCGATCTCCGGGGCGAGGCATGTT;IPDRatio=7.08;frac=1.000;fracLow=0.968;fracUp=1.000;identificationQv=339
CP008925 Salmonella_enterica_subsp._enterica_serovar_Cerro_87	kinModCall	m6A	2117756	2117756	28	+	.	coverage=216;context=CCCGGAGATCGCGGGCGAAGACGTCGAATGACAGGAGTTTG;IPDRatio=1.52;frac=0.345;fracLow=0.239;fracUp=0.457;identificationQv=34
CP008925 Salmonella_enterica_subsp._enterica_serovar_Cerro_87	kinModCall	m6A	2117762	2117762	33	+	.	coverage=219;context=GATCGCGGGCGAAGACGTCGAATGACAGGAGTTTGCAATGG;IPDRatio=1.56;frac=0.270;fracLow=0.176;fracUp=0.363;identificationQv=16
CP008925 Salmonella_enterica_subsp._enterica_serovar_Cerro_87	kinModCall	modified_base	2117774	2117774	25	-	.	coverage=218;context=CGATATTCTGTTCCATTGCAAACTCCTGTCATTCGACGTCT;IPDRatio=1.42
CP008925 Salmonella_enterica_subsp._enterica_serovar_Cerro_87	kinModCall	modified_base	2117794	2117794	36	-	.	coverage=215;context=GACGGAAACCTGGGCGGTGGCGATATTCTGTTCCATTGCAA;IPDRatio=1.53
CP008925 Salmonella_enterica_subsp._enterica_serovar_Cerro_87	kinModCall	modified_base	2117797	2117797	35	+	.	coverage=216;context=CAATGGAACAGAATATCGCCACCGCCCAGGTTTCCGTCGCC;IPDRatio=1.57
CP008925 Salmonella_enterica_subsp._enterica_serovar_Cerro_87	kinModCall	modified_base	2117808	2117808	23	-	.	coverage=215;context=CAGTTTGGGCGGGCGACGGAAACCTGGGCGGTGGCGATATT;IPDRatio=1.40
CP008925 Salmonella_enterica_subsp._enterica_serovar_Cerro_87	kinModCall	modified_base	2117809	2117809	32	-	.	coverage=204;context=CCAGTTTGGGCGGGCGACGGAAACCTGGGCGGTGGCGATAT;IPDRatio=1.51
CP008925 Salmonella_enterica_subsp._enterica_serovar_Cerro_87	kinModCall	modified_base	2117828	2117828	31	-	.	coverage=217;context=ATACCAGACGTGATTTGTCCCAGTTTGGGCGGGCGACGGAA;IPDRatio=1.52
CP008925 Salmonella_enterica_subsp._enterica_serovar_Cerro_87	kinModCall	modified_base	2117838	2117838	21	+	.	coverage=223;context=CGCCCAAACTGGGACAAATCACGTCTGGTATCCCGTATTGT;IPDRatio=1.42
CP008925 Salmonella_enterica_subsp._enterica_serovar_Cerro_87	kinModCall	modified_base	2117849	2117849	35	-	.	coverage=183;context=AGCCCAGATGCACAATACGGGATACCAGACGTGATTTGTCC;IPDRatio=1.64
CP008925 Salmonella_enterica_subsp._enterica_serovar_Cerro_87	kinModCall	modified_base	2117855	2117855	24	-	.	coverage=210;context=CCCCGCAGCCCAGATGCACAATACGGGATACCAGACGTGAT;IPDRatio=1.34
CP008925 Salmonella_enterica_subsp._enterica_serovar_Cerro_87	kinModCall	modified_base	2117856	2117856	35	-	.	coverage=223;context=GCCCCGCAGCCCAGATGCACAATACGGGATACCAGACGTGA;IPDRatio=1.51
CP008925 Salmonella_enterica_subsp._enterica_serovar_Cerro_87	kinModCall	modified_base	2117858	2117858	34	-	.	coverage=222;context=ACGCCCCGCAGCCCAGATGCACAATACGGGATACCAGACGT;IPDRatio=1.50
CP008925 Salmonella_enterica_subsp._enterica_serovar_Cerro_87	kinModCall	modified_base	2117864	2117864	25	-	.	coverage=220;context=GGTGAAACGCCCCGCAGCCCAGATGCACAATACGGGATACC;IPDRatio=1.46
CP008925 Salmonella_enterica_subsp._enterica_serovar_Cerro_87	kinModCall	m4C	2117901	2117901	43	+	.	coverage=211;context=CACCGCGCGCACCAGGCGCTCTTTACCCATCATCTACTGGA;IPDRatio=1.67;frac=0.663;fracLow=0.467;fracUp=0.854;identificationQv=4
CP008925 Salmonella_enterica_subsp._enterica_serovar_Cerro_87	kinModCall	modified_base	2117903	2117903	39	+	.	coverage=200;context=CCGCGCGCACCAGGCGCTCTTTACCCATCATCTACTGGAAA;IPDRatio=1.69
CP008925 Salmonella_enterica_subsp._enterica_serovar_Cerro_87	kinModCall	modified_base	2117904	2117904	27	+	.	coverage=200;context=CGCGCGCACCAGGCGCTCTTTACCCATCATCTACTGGAAAA;IPDRatio=1.52
CP008925 Salmonella_enterica_subsp._enterica_serovar_Cerro_87	kinModCall	modified_base	2117924	2117924	54	-	.	coverage=207;context=TGCCCCAGTCGCTGTCGCTCTTTTCCAGTAGATGATGGGTA;IPDRatio=1.85
CP008925 Salmonella_enterica_subsp._enterica_serovar_Cerro_87	kinModCall	m6A	2117926	2117926	35	+	.	coverage=216;context=CCCATCATCTACTGGAAAAGAGCGACAGCGACTGGGGCATT;IPDRatio=1.60;frac=0.141;fracLow=0.075;fracUp=0.215;identificationQv=3
CP008925 Salmonella_enterica_subsp._enterica_serovar_Cerro_87	kinModCall	modified_base	2117946	2117946	25	-	.	coverage=218;context=GGCATCAGGTTCACTTCACAAATGCCCCAGTCGCTGTCGCT;IPDRatio=1.43
CP008925 Salmonella_enterica_subsp._enterica_serovar_Cerro_87	kinModCall	modified_base	2117952	2117952	30	+	.	coverage=216;context=AGCGACTGGGGCATTTGTGAAGTGAACCTGATGCCGGGTAA;IPDRatio=1.50
CP008925 Salmonella_enterica_subsp._enterica_serovar_Cerro_87	kinModCall	modified_base	2117960	2117960	21	-	.	coverage=221;context=GCGCGTCGTTACCCGGCATCAGGTTCACTTCACAAATGCCC;IPDRatio=1.35
CP008925 Salmonella_enterica_subsp._enterica_serovar_Cerro_87	kinModCall	modified_base	2117971	2117971	28	+	.	coverage=217;context=AAGTGAACCTGATGCCGGGTAACGACGCGCGGCTGATCGCG;IPDRatio=1.44
CP008925 Salmonella_enterica_subsp._enterica_serovar_Cerro_87	kinModCall	m6A	2117986	2117986	309	+	.	coverage=220;context=CGGGTAACGACGCGCGGCTGATCGCGAACCTGAAAGCGCAA;IPDRatio=7.89;frac=0.998;fracLow=0.937;fracUp=1.000;identificationQv=323
CP008925 Salmonella_enterica_subsp._enterica_serovar_Cerro_87	kinModCall	m6A	2117987	2117987	297	-	.	coverage=215;context=TTTGCGCTTTCAGGTTCGCGATCAGCCGCGCGTCGTTACCC;IPDRatio=7.71;frac=1.000;fracLow=0.971;fracUp=1.000;identificationQv=271
CP008925 Salmonella_enterica_subsp._enterica_serovar_Cerro_87	kinModCall	modified_base	2118019	2118019	26	-	.	coverage=209;context=TGCGCCGCGTTCTGCAACGGTGTACAGCAGATTTTGCGCTT;IPDRatio=1.57
CP008925 Salmonella_enterica_subsp._enterica_serovar_Cerro_87	kinModCall	modified_base	2118054	2118054	21	-	.	coverage=220;context=TTCATTGAACCGATAATTTTCAGTTCGGTGCTTTCTGCGCC;IPDRatio=1.38
CP008925 Salmonella_enterica_subsp._enterica_serovar_Cerro_87	kinModCall	modified_base	2118063	2118063	44	+	.	coverage=222;context=AGCACCGAACTGAAAATTATCGGTTCAATGAAAGAAGCGCT;IPDRatio=1.62
CP008925 Salmonella_enterica_subsp._enterica_serovar_Cerro_87	kinModCall	modified_base	2118089	2118089	22	-	.	coverage=216;context=CTGCATGACCGTCGAATTCAGGGTGTAGCGCTTCTTTCATT;IPDRatio=1.43
CP008925 Salmonella_enterica_subsp._enterica_serovar_Cerro_87	kinModCall	modified_base	2118094	2118094	22	-	.	coverage=215;context=AATCCCTGCATGACCGTCGAATTCAGGGTGTAGCGCTTCTT;IPDRatio=1.38
CP008925 Salmonella_enterica_subsp._enterica_serovar_Cerro_87	kinModCall	modified_base	2118108	2118108	22	+	.	coverage=215;context=CCTGAATTCGACGGTCATGCAGGGATTCTGGCGGCAATGGC;IPDRatio=1.34
CP008925 Salmonella_enterica_subsp._enterica_serovar_Cerro_87	kinModCall	modified_base	2118116	2118116	21	-	.	coverage=211;context=CCGGGCGCGCCATTGCCGCCAGAATCCCTGCATGACCGTCG;IPDRatio=1.37
CP008925 Salmonella_enterica_subsp._enterica_serovar_Cerro_87	kinModCall	modified_base	2118128	2118128	25	+	.	coverage=216;context=AGGGATTCTGGCGGCAATGGCGCGCCCGGAAACCGCCATCG;IPDRatio=1.45
CP008925 Salmonella_enterica_subsp._enterica_serovar_Cerro_87	kinModCall	modified_base	2118154	2118154	24	-	.	coverage=204;context=GCCTTTTTCGGTCACGGTTAAGGAGACGATGGCGGTTTCCG;IPDRatio=1.45
CP008925 Salmonella_enterica_subsp._enterica_serovar_Cerro_87	kinModCall	m6A	2118181	2118181	30	+	.	coverage=217;context=TGACCGAAAAAGGCTACTGCACCGACCCCGCCAGCGGCGAG;IPDRatio=1.49;frac=0.183;fracLow=0.092;fracUp=0.315;identificationQv=4
CP008925 Salmonella_enterica_subsp._enterica_serovar_Cerro_87	kinModCall	modified_base	2118190	2118190	28	-	.	coverage=214;context=GACATCAAGCTCGCCGCTGGCGGGGTCGGTGCAGTAGCCTT;IPDRatio=1.59
CP008925 Salmonella_enterica_subsp._enterica_serovar_Cerro_87	kinModCall	m6A	2118212	2118212	60	+	.	coverage=212;context=CAGCGGCGAGCTTGATGTCAATAACCCGCTGATCCAAAACG;IPDRatio=1.93;frac=0.352;fracLow=0.246;fracUp=0.464;identificationQv=11
CP008925 Salmonella_enterica_subsp._enterica_serovar_Cerro_87	kinModCall	m6A	2118223	2118223	311	+	.	coverage=218;context=TTGATGTCAATAACCCGCTGATCCAAAACGATCTTGCCCAT;IPDRatio=5.28;frac=0.975;fracLow=0.891;fracUp=1.000;identificationQv=321
CP008925 Salmonella_enterica_subsp._enterica_serovar_Cerro_87	kinModCall	m6A	2118224	2118224	266	-	.	coverage=214;context=GATGGGCAAGATCGTTTTGGATCAGCGGGTTATTGACATCA;IPDRatio=7.17;frac=0.991;fracLow=0.907;fracUp=1.000;identificationQv=262
CP008925 Salmonella_enterica_subsp._enterica_serovar_Cerro_87	kinModCall	m6A	2118233	2118233	263	+	.	coverage=211;context=TAACCCGCTGATCCAAAACGATCTTGCCCATCCACAGCAGC;IPDRatio=7.10;frac=0.945;fracLow=0.853;fracUp=1.000;identificationQv=217
CP008925 Salmonella_enterica_subsp._enterica_serovar_Cerro_87	kinModCall	m6A	2118234	2118234	274	-	.	coverage=205;context=GGCTGCTGTGGATGGGCAAGATCGTTTTGGATCAGCGGGTT;IPDRatio=6.54;frac=0.986;fracLow=0.904;fracUp=1.000;identificationQv=242
CP008925 Salmonella_enterica_subsp._enterica_serovar_Cerro_87	kinModCall	modified_base	2118273	2118273	26	-	.	coverage=197;context=ATGTTTAGCGCTTCGACAATATAGCCAATGGCGGATTTAGG;IPDRatio=1.41
CP008925 Salmonella_enterica_subsp._enterica_serovar_Cerro_87	kinModCall	modified_base	2118279	2118279	28	-	.	coverage=191;context=CGGCGCATGTTTAGCGCTTCGACAATATAGCCAATGGCGGA;IPDRatio=1.57
CP008925 Salmonella_enterica_subsp._enterica_serovar_Cerro_87	kinModCall	modified_base	2118287	2118287	21	+	.	coverage=197;context=TGGCTATATTGTCGAAGCGCTAAACATGCGCCGGGAGCAAG;IPDRatio=1.38
CP008925 Salmonella_enterica_subsp._enterica_serovar_Cerro_87	kinModCall	m6A	2118293	2118293	34	-	.	coverage=196;context=TCAGTCCTTGCTCCCGGCGCATGTTTAGCGCTTCGACAATA;IPDRatio=1.61;frac=0.187;fracLow=0.109;fracUp=0.286;identificationQv=18
CP008925 Salmonella_enterica_subsp._enterica_serovar_Cerro_87	kinModCall	modified_base	2118309	2118309	31	+	.	coverage=202;context=AACATGCGCCGGGAGCAAGGACTGAAAGCTTTTACCGTGCT;IPDRatio=1.53
CP008925 Salmonella_enterica_subsp._enterica_serovar_Cerro_87	kinModCall	modified_base	2118315	2118315	25	+	.	coverage=185;context=CGCCGGGAGCAAGGACTGAAAGCTTTTACCGTGCTGTCGTG;IPDRatio=1.45
CP008925 Salmonella_enterica_subsp._enterica_serovar_Cerro_87	kinModCall	modified_base	2118338	2118338	28	+	.	coverage=199;context=TTTTACCGTGCTGTCGTGCGATAACGTGCGCGAGAATGGTC;IPDRatio=1.41
CP008925 Salmonella_enterica_subsp._enterica_serovar_Cerro_87	kinModCall	modified_base	2118355	2118355	32	-	.	coverage=194;context=GGCAGCCTTCGCGACGTGACCATTCTCGCGCACGTTATCGC;IPDRatio=1.57
CP008925 Salmonella_enterica_subsp._enterica_serovar_Cerro_87	kinModCall	modified_base	2118367	2118367	32	+	.	coverage=204;context=GCGAGAATGGTCACGTCGCGAAGGCTGCCGTCCTCGGCCTG;IPDRatio=1.53
CP008925 Salmonella_enterica_subsp._enterica_serovar_Cerro_87	kinModCall	modified_base	2118391	2118391	29	+	.	coverage=198;context=CTGCCGTCCTCGGCCTGGCAAAAGCTCGCGATGCCGCCCTC;IPDRatio=1.51
CP008925 Salmonella_enterica_subsp._enterica_serovar_Cerro_87	kinModCall	modified_base	2118437	2118437	22	-	.	coverage=156;context=CAACCATGGTGCAGGGGAAGGTCACATTGTCGGCAATCCAT;IPDRatio=1.39
CP008925 Salmonella_enterica_subsp._enterica_serovar_Cerro_87	kinModCall	modified_base	2118447	2118447	24	+	.	coverage=194;context=GACAATGTGACCTTCCCCTGCACCATGGTTGACCGCATTGT;IPDRatio=1.35
CP008925 Salmonella_enterica_subsp._enterica_serovar_Cerro_87	kinModCall	modified_base	2118482	2118482	27	+	.	coverage=193;context=CATTGTTCCGGCGGCGACCGAAGAGACGCTACAGCTGGTTG;IPDRatio=1.48
CP008925 Salmonella_enterica_subsp._enterica_serovar_Cerro_87	kinModCall	modified_base	2118497	2118497	21	-	.	coverage=192;context=CCCCTAACTGGTCGGCAACCAGCTGTAGCGTCTCTTCGGTC;IPDRatio=1.33
CP008925 Salmonella_enterica_subsp._enterica_serovar_Cerro_87	kinModCall	m4C	2118514	2118514	41	-	.	coverage=180;context=AGCGCAAGGATCATAAACCCCTAACTGGTCGGCAACCAGCT;IPDRatio=1.69;frac=0.402;fracLow=0.212;fracUp=0.542;identificationQv=21
CP008925 Salmonella_enterica_subsp._enterica_serovar_Cerro_87	kinModCall	m6A	2118524	2118524	289	+	.	coverage=199;context=CGACCAGTTAGGGGTTTATGATCCTTGCGCTATCGCCTGCG;IPDRatio=8.46;frac=1.000;fracLow=0.930;fracUp=1.000;identificationQv=304
CP008925 Salmonella_enterica_subsp._enterica_serovar_Cerro_87	kinModCall	m6A	2118525	2118525	263	-	.	coverage=181;context=TCGCAGGCGATAGCGCAAGGATCATAAACCCCTAACTGGTC;IPDRatio=8.04;frac=0.976;fracLow=0.826;fracUp=1.000;identificationQv=244
CP008925 Salmonella_enterica_subsp._enterica_serovar_Cerro_87	kinModCall	modified_base	2118526	2118526	22	-	.	coverage=167;context=TTCGCAGGCGATAGCGCAAGGATCATAAACCCCTAACTGGT;IPDRatio=1.44
CP008925 Salmonella_enterica_subsp._enterica_serovar_Cerro_87	kinModCall	m4C	2118530	2118530	115	-	.	coverage=189;context=AGGGTTCGCAGGCGATAGCGCAAGGATCATAAACCCCTAAC;IPDRatio=3.13;frac=0.879;fracLow=0.637;fracUp=1.000;identificationQv=5
CP008925 Salmonella_enterica_subsp._enterica_serovar_Cerro_87	kinModCall	modified_base	2118535	2118535	24	+	.	coverage=201;context=GGGTTTATGATCCTTGCGCTATCGCCTGCGAACCCTTCCGC;IPDRatio=1.39
CP008925 Salmonella_enterica_subsp._enterica_serovar_Cerro_87	kinModCall	modified_base	2118540	2118540	21	-	.	coverage=182;context=CACTGGCGGAAGGGTTCGCAGGCGATAGCGCAAGGATCATA;IPDRatio=1.40
CP008925 Salmonella_enterica_subsp._enterica_serovar_Cerro_87	kinModCall	modified_base	2118572	2118572	35	+	.	coverage=196;context=CCGCCAGTGGGTCATCGAAGATAACTTTGTGAATGGTCGCC;IPDRatio=1.54
CP008925 Salmonella_enterica_subsp._enterica_serovar_Cerro_87	kinModCall	modified_base	2118575	2118575	27	-	.	coverage=188;context=CCGGGCGACCATTCACAAAGTTATCTTCGATGACCCACTGG;IPDRatio=1.48
CP008925 Salmonella_enterica_subsp._enterica_serovar_Cerro_87	kinModCall	modified_base	2118681	2118681	28	+	.	coverage=195;context=ATGCTTAACGGCAGTCACTCTTTCCTCGCCTATCTGGGTTA;IPDRatio=1.49
CP008925 Salmonella_enterica_subsp._enterica_serovar_Cerro_87	kinModCall	m4C	2118690	2118690	46	+	.	coverage=191;context=GGCAGTCACTCTTTCCTCGCCTATCTGGGTTATCTCGGCGG;IPDRatio=1.75;frac=0.619;fracLow=0.475;fracUp=0.847;identificationQv=40
CP008925 Salmonella_enterica_subsp._enterica_serovar_Cerro_87	kinModCall	modified_base	2118699	2118699	40	+	.	coverage=195;context=TCTTTCCTCGCCTATCTGGGTTATCTCGGCGGGTATGACAC;IPDRatio=1.77
CP008925 Salmonella_enterica_subsp._enterica_serovar_Cerro_87	kinModCall	modified_base	2118700	2118700	21	-	.	coverage=182;context=AGTGTCATACCCGCCGAGATAACCCAGATAGGCGAGGAAAG;IPDRatio=1.37
CP008925 Salmonella_enterica_subsp._enterica_serovar_Cerro_87	kinModCall	modified_base	2118702	2118702	24	-	.	coverage=184;context=ATAGTGTCATACCCGCCGAGATAACCCAGATAGGCGAGGAA;IPDRatio=1.48
CP008925 Salmonella_enterica_subsp._enterica_serovar_Cerro_87	kinModCall	modified_base	2118713	2118713	24	+	.	coverage=186;context=TCTGGGTTATCTCGGCGGGTATGACACTATCGCCGATACCA;IPDRatio=1.41
CP008925 Salmonella_enterica_subsp._enterica_serovar_Cerro_87	kinModCall	modified_base	2118715	2118715	66	+	.	coverage=174;context=TGGGTTATCTCGGCGGGTATGACACTATCGCCGATACCATG;IPDRatio=2.40
CP008925 Salmonella_enterica_subsp._enterica_serovar_Cerro_87	kinModCall	m4C	2118715	2118715	57	-	.	coverage=174;context=CATGGTATCGGCGATAGTGTCATACCCGCCGAGATAACCCA;IPDRatio=1.97;frac=0.943;fracLow=0.691;fracUp=1.000;identificationQv=11
CP008925 Salmonella_enterica_subsp._enterica_serovar_Cerro_87	kinModCall	modified_base	2118716	2118716	21	+	.	coverage=186;context=GGGTTATCTCGGCGGGTATGACACTATCGCCGATACCATGA;IPDRatio=1.36
CP008925 Salmonella_enterica_subsp._enterica_serovar_Cerro_87	kinModCall	modified_base	2118730	2118730	21	+	.	coverage=175;context=GGTATGACACTATCGCCGATACCATGACCAACCCGGCTTAC;IPDRatio=1.36
CP008925 Salmonella_enterica_subsp._enterica_serovar_Cerro_87	kinModCall	m4C	2118735	2118735	73	-	.	coverage=177;context=CGACGGTAAGCCGGGTTGGTCATGGTATCGGCGATAGTGTC;IPDRatio=2.23;frac=0.959;fracLow=0.706;fracUp=1.000;identificationQv=39
CP008925 Salmonella_enterica_subsp._enterica_serovar_Cerro_87	kinModCall	m6A	2118803	2118803	51	-	.	coverage=170;context=CCAGATCGGTGCCTTCCGGCATTGATAACGTCGGCGCTTGT;IPDRatio=1.80;frac=0.365;fracLow=0.222;fracUp=0.501;identificationQv=28
CP008925 Salmonella_enterica_subsp._enterica_serovar_Cerro_87	kinModCall	m6A	2118818	2118818	274	+	.	coverage=186;context=ATCAATGCCGGAAGGCACCGATCTGGAAGGGTATGCGAATT;IPDRatio=6.97;frac=1.000;fracLow=0.984;fracUp=1.000;identificationQv=273
CP008925 Salmonella_enterica_subsp._enterica_serovar_Cerro_87	kinModCall	m6A	2118819	2118819	305	-	.	coverage=171;context=AAATTCGCATACCCTTCCAGATCGGTGCCTTCCGGCATTGA;IPDRatio=8.17;frac=1.000;fracLow=1.000;fracUp=1.000;identificationQv=343
CP008925 Salmonella_enterica_subsp._enterica_serovar_Cerro_87	kinModCall	m6A	2118824	2118824	33	+	.	coverage=178;context=GCCGGAAGGCACCGATCTGGAAGGGTATGCGAATTTGTTGA;IPDRatio=1.56;frac=0.182;fracLow=0.082;fracUp=0.286;identificationQv=5
CP008925 Salmonella_enterica_subsp._enterica_serovar_Cerro_87	kinModCall	modified_base	2118832	2118832	33	-	.	coverage=170;context=ACGCGCGATCAACAAATTCGCATACCCTTCCAGATCGGTGC;IPDRatio=1.56
CP008925 Salmonella_enterica_subsp._enterica_serovar_Cerro_87	kinModCall	m6A	2118844	2118844	287	+	.	coverage=184;context=AAGGGTATGCGAATTTGTTGATCGCGCGTTTCACTAACCCC;IPDRatio=6.73;frac=0.995;fracLow=0.976;fracUp=1.000;identificationQv=299
CP008925 Salmonella_enterica_subsp._enterica_serovar_Cerro_87	kinModCall	m6A	2118845	2118845	278	-	.	coverage=173;context=AGGGGTTAGTGAAACGCGCGATCAACAAATTCGCATACCCT;IPDRatio=6.40;frac=0.998;fracLow=0.997;fracUp=0.999;identificationQv=261
CP008925 Salmonella_enterica_subsp._enterica_serovar_Cerro_87	kinModCall	m4C	2118857	2118857	35	+	.	coverage=182;context=TTTGTTGATCGCGCGTTTCACTAACCCCTCGTTGAAACACC;IPDRatio=1.56;frac=0.294;fracLow=0.138;fracUp=0.425;identificationQv=22
CP008925 Salmonella_enterica_subsp._enterica_serovar_Cerro_87	kinModCall	modified_base	2118860	2118860	48	+	.	coverage=176;context=GTTGATCGCGCGTTTCACTAACCCCTCGTTGAAACACCGCA;IPDRatio=1.85
CP008925 Salmonella_enterica_subsp._enterica_serovar_Cerro_87	kinModCall	modified_base	2118881	2118881	43	+	.	coverage=187;context=CCCCTCGTTGAAACACCGCACCTGGCAGATCGCGATGGATG;IPDRatio=1.77
CP008925 Salmonella_enterica_subsp._enterica_serovar_Cerro_87	kinModCall	m6A	2118889	2118889	297	+	.	coverage=187;context=TGAAACACCGCACCTGGCAGATCGCGATGGATGGCAGTCAG;IPDRatio=7.28;frac=0.985;fracLow=0.919;fracUp=1.000;identificationQv=306
CP008925 Salmonella_enterica_subsp._enterica_serovar_Cerro_87	kinModCall	m6A	2118890	2118890	217	-	.	coverage=180;context=TCTGACTGCCATCCATCGCGATCTGCCAGGTGCGGTGTTTC;IPDRatio=5.43;frac=1.000;fracLow=0.944;fracUp=1.000;identificationQv=215
CP008925 Salmonella_enterica_subsp._enterica_serovar_Cerro_87	kinModCall	modified_base	2118898	2118898	26	+	.	coverage=177;context=GCACCTGGCAGATCGCGATGGATGGCAGTCAGAAACTGCCG;IPDRatio=1.48
CP008925 Salmonella_enterica_subsp._enterica_serovar_Cerro_87	kinModCall	modified_base	2118950	2118950	26	-	.	coverage=189;context=GATAGTCATCGCCCTGTTGCAAGTGCAGACGTACCGGGTCC;IPDRatio=1.44
CP008925 Salmonella_enterica_subsp._enterica_serovar_Cerro_87	kinModCall	modified_base	2118962	2118962	27	+	.	coverage=204;context=TCTGCACTTGCAACAGGGCGATGACTATCGCCGCCTGACGC;IPDRatio=1.44
CP008925 Salmonella_enterica_subsp._enterica_serovar_Cerro_87	kinModCall	modified_base	2119034	2119034	23	+	.	coverage=187;context=CGGTGTCGATGAGCAAGGTAAAACCATTGATGTCGTCGATC;IPDRatio=1.41
CP008925 Salmonella_enterica_subsp._enterica_serovar_Cerro_87	kinModCall	modified_base	2119034	2119034	24	-	.	coverage=168;context=GATCGACGACATCAATGGTTTTACCTTGCTCATCGACACCG;IPDRatio=1.48
CP008925 Salmonella_enterica_subsp._enterica_serovar_Cerro_87	kinModCall	modified_base	2119038	2119038	27	+	.	coverage=177;context=GTCGATGAGCAAGGTAAAACCATTGATGTCGTCGATCCGCT;IPDRatio=1.48
CP008925 Salmonella_enterica_subsp._enterica_serovar_Cerro_87	kinModCall	modified_base	2119041	2119041	34	-	.	coverage=164;context=AGCAGCGGATCGACGACATCAATGGTTTTACCTTGCTCATC;IPDRatio=1.54
CP008925 Salmonella_enterica_subsp._enterica_serovar_Cerro_87	kinModCall	m6A	2119052	2119052	304	+	.	coverage=185;context=TAAAACCATTGATGTCGTCGATCCGCTGCTTGCACAGTATC;IPDRatio=8.34;frac=1.000;fracLow=0.993;fracUp=1.000;identificationQv=318
CP008925 Salmonella_enterica_subsp._enterica_serovar_Cerro_87	kinModCall	m6A	2119053	2119053	237	-	.	coverage=167;context=TGATACTGTGCAAGCAGCGGATCGACGACATCAATGGTTTT;IPDRatio=7.41;frac=1.000;fracLow=0.921;fracUp=1.000;identificationQv=271
CP008925 Salmonella_enterica_subsp._enterica_serovar_Cerro_87	kinModCall	modified_base	2119061	2119061	21	+	.	coverage=187;context=TGATGTCGTCGATCCGCTGCTTGCACAGTATCAGGCGATTC;IPDRatio=1.38
CP008925 Salmonella_enterica_subsp._enterica_serovar_Cerro_87	kinModCall	modified_base	2119070	2119070	22	+	.	coverage=188;context=CGATCCGCTGCTTGCACAGTATCAGGCGATTCATCAGCAAT;IPDRatio=1.40
CP008925 Salmonella_enterica_subsp._enterica_serovar_Cerro_87	kinModCall	modified_base	2119082	2119082	36	+	.	coverage=184;context=TGCACAGTATCAGGCGATTCATCAGCAATATCAGACGCCGG;IPDRatio=1.56
CP008925 Salmonella_enterica_subsp._enterica_serovar_Cerro_87	kinModCall	modified_base	2119088	2119088	32	+	.	coverage=191;context=GTATCAGGCGATTCATCAGCAATATCAGACGCCGGAAGAAC;IPDRatio=1.48
CP008925 Salmonella_enterica_subsp._enterica_serovar_Cerro_87	kinModCall	modified_base	2119091	2119091	22	+	.	coverage=187;context=TCAGGCGATTCATCAGCAATATCAGACGCCGGAAGAACGCG;IPDRatio=1.36
CP008925 Salmonella_enterica_subsp._enterica_serovar_Cerro_87	kinModCall	modified_base	2119096	2119096	25	-	.	coverage=162;context=GCGAACGCGTTCTTCCGGCGTCTGATATTGCTGATGAATCG;IPDRatio=1.50
CP008925 Salmonella_enterica_subsp._enterica_serovar_Cerro_87	kinModCall	modified_base	2119107	2119107	23	+	.	coverage=182;context=CAATATCAGACGCCGGAAGAACGCGTTCGCGGGCTACTGGC;IPDRatio=1.39
CP008925 Salmonella_enterica_subsp._enterica_serovar_Cerro_87	kinModCall	modified_base	2119112	2119112	158	+	.	coverage=169;context=TCAGACGCCGGAAGAACGCGTTCGCGGGCTACTGGCCATCG;IPDRatio=4.05
CP008925 Salmonella_enterica_subsp._enterica_serovar_Cerro_87	kinModCall	m6A	2119112	2119112	37	-	.	coverage=155;context=CGATGGCCAGTAGCCCGCGAACGCGTTCTTCCGGCGTCTGA;IPDRatio=1.85;frac=0.682;fracLow=0.589;fracUp=0.721;identificationQv=10
CP008925 Salmonella_enterica_subsp._enterica_serovar_Cerro_87	kinModCall	m6A	2119113	2119113	220	-	.	coverage=168;context=TCGATGGCCAGTAGCCCGCGAACGCGTTCTTCCGGCGTCTG;IPDRatio=19.08;frac=1.000;fracLow=0.930;fracUp=1.000;identificationQv=140
CP008925 Salmonella_enterica_subsp._enterica_serovar_Cerro_87	kinModCall	modified_base	2119114	2119114	49	-	.	coverage=160;context=CTCGATGGCCAGTAGCCCGCGAACGCGTTCTTCCGGCGTCT;IPDRatio=2.66
CP008925 Salmonella_enterica_subsp._enterica_serovar_Cerro_87	kinModCall	modified_base	2119116	2119116	26	+	.	coverage=175;context=ACGCCGGAAGAACGCGTTCGCGGGCTACTGGCCATCGAGTC;IPDRatio=1.49
CP008925 Salmonella_enterica_subsp._enterica_serovar_Cerro_87	kinModCall	m4C	2119118	2119118	24	-	.	coverage=165;context=TAGACTCGATGGCCAGTAGCCCGCGAACGCGTTCTTCCGGC;IPDRatio=1.66;frac=0.532;fracLow=0.469;fracUp=0.586;identificationQv=52
CP008925 Salmonella_enterica_subsp._enterica_serovar_Cerro_87	kinModCall	modified_base	2119119	2119119	24	+	.	coverage=157;context=CCGGAAGAACGCGTTCGCGGGCTACTGGCCATCGAGTCTAT;IPDRatio=1.48
CP008925 Salmonella_enterica_subsp._enterica_serovar_Cerro_87	kinModCall	modified_base	2119141	2119141	30	+	.	coverage=176;context=TACTGGCCATCGAGTCTATCTTTGGCAACGACCTGCCGAAG;IPDRatio=1.51
CP008925 Salmonella_enterica_subsp._enterica_serovar_Cerro_87	kinModCall	m6A	2119151	2119151	56	+	.	coverage=180;context=CGAGTCTATCTTTGGCAACGACCTGCCGAAGAACCACGAAT;IPDRatio=1.96;frac=0.524;fracLow=0.394;fracUp=0.667;identificationQv=21
CP008925 Salmonella_enterica_subsp._enterica_serovar_Cerro_87	kinModCall	m6A	2119159	2119159	24	+	.	coverage=178;context=TCTTTGGCAACGACCTGCCGAAGAACCACGAATTTGTGCAA;IPDRatio=1.43;frac=0.116;fracLow=0.040;fracUp=0.204;identificationQv=3
CP008925 Salmonella_enterica_subsp._enterica_serovar_Cerro_87	kinModCall	modified_base	2119190	2119190	29	+	.	coverage=178;context=ATTTGTGCAAGCCGTTACCGACGCTTACCAACAGCTATTGC;IPDRatio=1.51
CP008925 Salmonella_enterica_subsp._enterica_serovar_Cerro_87	kinModCall	modified_base	2119193	2119193	32	+	.	coverage=173;context=TGTGCAAGCCGTTACCGACGCTTACCAACAGCTATTGCAGA;IPDRatio=1.60
CP008925 Salmonella_enterica_subsp._enterica_serovar_Cerro_87	kinModCall	modified_base	2119200	2119200	35	+	.	coverage=174;context=GCCGTTACCGACGCTTACCAACAGCTATTGCAGAATGGCGC;IPDRatio=1.56
CP008925 Salmonella_enterica_subsp._enterica_serovar_Cerro_87	kinModCall	modified_base	2119202	2119202	24	+	.	coverage=178;context=CGTTACCGACGCTTACCAACAGCTATTGCAGAATGGCGCGA;IPDRatio=1.36
CP008925 Salmonella_enterica_subsp._enterica_serovar_Cerro_87	kinModCall	modified_base	2119223	2119223	28	+	.	coverage=188;context=GCTATTGCAGAATGGCGCGAAAGCCACGGTAGAAGCGCTGG;IPDRatio=1.46
CP008925 Salmonella_enterica_subsp._enterica_serovar_Cerro_87	kinModCall	modified_base	2119227	2119227	39	+	.	coverage=184;context=TTGCAGAATGGCGCGAAAGCCACGGTAGAAGCGCTGGCTAA;IPDRatio=1.64
CP008925 Salmonella_enterica_subsp._enterica_serovar_Cerro_87	kinModCall	modified_base	2119234	2119234	32	-	.	coverage=178;context=TCCTTACTTAGCCAGCGCTTCTACCGTGGCTTTCGCGCCAT;IPDRatio=1.58
CP008925 Salmonella_enterica_subsp._enterica_serovar_Cerro_87	kinModCall	modified_base	2119244	2119244	60	+	.	coverage=186;context=AGCCACGGTAGAAGCGCTGGCTAAGTAAGGAGATAAATCAT;IPDRatio=1.93
CP008925 Salmonella_enterica_subsp._enterica_serovar_Cerro_87	kinModCall	modified_base	2119251	2119251	55	-	.	coverage=180;context=CGTAGCCATGATTTATCTCCTTACTTAGCCAGCGCTTCTAC;IPDRatio=1.96
CP008925 Salmonella_enterica_subsp._enterica_serovar_Cerro_87	kinModCall	modified_base	2119258	2119258	33	+	.	coverage=188;context=CGCTGGCTAAGTAAGGAGATAAATCATGGCTACGTTTATGA;IPDRatio=1.53
CP008925 Salmonella_enterica_subsp._enterica_serovar_Cerro_87	kinModCall	modified_base	2119259	2119259	32	-	.	coverage=181;context=GTCATAAACGTAGCCATGATTTATCTCCTTACTTAGCCAGC;IPDRatio=1.60
CP008925 Salmonella_enterica_subsp._enterica_serovar_Cerro_87	kinModCall	modified_base	2119263	2119263	27	+	.	coverage=190;context=GCTAAGTAAGGAGATAAATCATGGCTACGTTTATGACTGAA;IPDRatio=1.48
CP008925 Salmonella_enterica_subsp._enterica_serovar_Cerro_87	kinModCall	modified_base	2119269	2119269	34	+	.	coverage=190;context=TAAGGAGATAAATCATGGCTACGTTTATGACTGAAGATTTT;IPDRatio=1.61
CP008925 Salmonella_enterica_subsp._enterica_serovar_Cerro_87	kinModCall	modified_base	2119274	2119274	55	+	.	coverage=177;context=AGATAAATCATGGCTACGTTTATGACTGAAGATTTTCTACT;IPDRatio=1.81
CP008925 Salmonella_enterica_subsp._enterica_serovar_Cerro_87	kinModCall	modified_base	2119275	2119275	21	+	.	coverage=187;context=GATAAATCATGGCTACGTTTATGACTGAAGATTTTCTACTG;IPDRatio=1.32
CP008925 Salmonella_enterica_subsp._enterica_serovar_Cerro_87	kinModCall	modified_base	2119286	2119286	84	+	.	coverage=180;context=GCTACGTTTATGACTGAAGATTTTCTACTGAAAAACGACAT;IPDRatio=2.30
CP008925 Salmonella_enterica_subsp._enterica_serovar_Cerro_87	kinModCall	modified_base	2119300	2119300	22	-	.	coverage=177;context=ACAGCGTGCGGGCAATGTCGTTTTTCAGTAGAAAATCTTCA;IPDRatio=1.37
CP008925 Salmonella_enterica_subsp._enterica_serovar_Cerro_87	kinModCall	m6A	2119305	2119305	62	+	.	coverage=186;context=ATTTTCTACTGAAAAACGACATTGCCCGCACGCTGTACCAT;IPDRatio=1.82;frac=0.319;fracLow=0.186;fracUp=0.440;identificationQv=7
CP008925 Salmonella_enterica_subsp._enterica_serovar_Cerro_87	kinModCall	modified_base	2119318	2119318	23	+	.	coverage=189;context=AAACGACATTGCCCGCACGCTGTACCATAAATACGCCGCGC;IPDRatio=1.47
CP008925 Salmonella_enterica_subsp._enterica_serovar_Cerro_87	kinModCall	modified_base	2119324	2119324	27	+	.	coverage=190;context=CATTGCCCGCACGCTGTACCATAAATACGCCGCGCCCATGC;IPDRatio=1.41
CP008925 Salmonella_enterica_subsp._enterica_serovar_Cerro_87	kinModCall	modified_base	2119326	2119326	35	-	.	coverage=178;context=CGGCATGGGCGCGGCGTATTTATGGTACAGCGTGCGGGCAA;IPDRatio=1.60
CP008925 Salmonella_enterica_subsp._enterica_serovar_Cerro_87	kinModCall	modified_base	2119329	2119329	29	-	.	coverage=188;context=AATCGGCATGGGCGCGGCGTATTTATGGTACAGCGTGCGGG;IPDRatio=1.48
CP008925 Salmonella_enterica_subsp._enterica_serovar_Cerro_87	kinModCall	modified_base	2119330	2119330	26	-	.	coverage=184;context=AAATCGGCATGGGCGCGGCGTATTTATGGTACAGCGTGCGG;IPDRatio=1.47
CP008925 Salmonella_enterica_subsp._enterica_serovar_Cerro_87	kinModCall	modified_base	2119331	2119331	21	-	.	coverage=174;context=TAAATCGGCATGGGCGCGGCGTATTTATGGTACAGCGTGCG;IPDRatio=1.48
CP008925 Salmonella_enterica_subsp._enterica_serovar_Cerro_87	kinModCall	modified_base	2119332	2119332	33	-	.	coverage=182;context=ATAAATCGGCATGGGCGCGGCGTATTTATGGTACAGCGTGC;IPDRatio=1.70
CP008925 Salmonella_enterica_subsp._enterica_serovar_Cerro_87	kinModCall	m4C	2119336	2119336	69	+	.	coverage=190;context=GCTGTACCATAAATACGCCGCGCCCATGCCGATTTATGACT;IPDRatio=2.05;frac=0.458;fracLow=0.313;fracUp=0.598;identificationQv=5
CP008925 Salmonella_enterica_subsp._enterica_serovar_Cerro_87	kinModCall	m4C	2119345	2119345	66	+	.	coverage=177;context=TAAATACGCCGCGCCCATGCCGATTTATGACTTCCACTGCC;IPDRatio=1.96;frac=0.753;fracLow=0.544;fracUp=0.960;identificationQv=37
CP008925 Salmonella_enterica_subsp._enterica_serovar_Cerro_87	kinModCall	modified_base	2119352	2119352	22	-	.	coverage=197;context=CTTAAATGGCAGTGGAAGTCATAAATCGGCATGGGCGCGGC;IPDRatio=1.36
CP008925 Salmonella_enterica_subsp._enterica_serovar_Cerro_87	kinModCall	modified_base	2119354	2119354	37	+	.	coverage=200;context=CGCGCCCATGCCGATTTATGACTTCCACTGCCATTTAAGTC;IPDRatio=1.58
CP008925 Salmonella_enterica_subsp._enterica_serovar_Cerro_87	kinModCall	modified_base	2119360	2119360	30	+	.	coverage=197;context=CATGCCGATTTATGACTTCCACTGCCATTTAAGTCCGCAGG;IPDRatio=1.50
CP008925 Salmonella_enterica_subsp._enterica_serovar_Cerro_87	kinModCall	modified_base	2119362	2119362	30	-	.	coverage=196;context=TTCCTGCGGACTTAAATGGCAGTGGAAGTCATAAATCGGCA;IPDRatio=1.56
CP008925 Salmonella_enterica_subsp._enterica_serovar_Cerro_87	kinModCall	modified_base	2119363	2119363	25	-	.	coverage=198;context=TTTCCTGCGGACTTAAATGGCAGTGGAAGTCATAAATCGGC;IPDRatio=1.46
CP008925 Salmonella_enterica_subsp._enterica_serovar_Cerro_87	kinModCall	m6A	2119368	2119368	50	-	.	coverage=201;context=GGCGATTTCCTGCGGACTTAAATGGCAGTGGAAGTCATAAA;IPDRatio=1.71;frac=0.392;fracLow=0.238;fracUp=0.549;identificationQv=38
CP008925 Salmonella_enterica_subsp._enterica_serovar_Cerro_87	kinModCall	modified_base	2119372	2119372	34	-	.	coverage=197;context=CGTCGGCGATTTCCTGCGGACTTAAATGGCAGTGGAAGTCA;IPDRatio=1.55
CP008925 Salmonella_enterica_subsp._enterica_serovar_Cerro_87	kinModCall	modified_base	2119377	2119377	24	+	.	coverage=200;context=TCCACTGCCATTTAAGTCCGCAGGAAATCGCCGACGATCGC;IPDRatio=1.44
CP008925 Salmonella_enterica_subsp._enterica_serovar_Cerro_87	kinModCall	m6A	2119393	2119393	307	+	.	coverage=206;context=TCCGCAGGAAATCGCCGACGATCGCCGTTTCGATAACCTCG;IPDRatio=6.90;frac=0.985;fracLow=0.899;fracUp=1.000;identificationQv=294
CP008925 Salmonella_enterica_subsp._enterica_serovar_Cerro_87	kinModCall	m6A	2119394	2119394	278	-	.	coverage=202;context=CCGAGGTTATCGAAACGGCGATCGTCGGCGATTTCCTGCGG;IPDRatio=7.43;frac=1.000;fracLow=0.922;fracUp=1.000;identificationQv=290
CP008925 Salmonella_enterica_subsp._enterica_serovar_Cerro_87	kinModCall	m4C	2119397	2119397	88	+	.	coverage=204;context=CAGGAAATCGCCGACGATCGCCGTTTCGATAACCTCGGTCA;IPDRatio=2.46;frac=0.648;fracLow=0.504;fracUp=0.781;identificationQv=42
CP008925 Salmonella_enterica_subsp._enterica_serovar_Cerro_87	kinModCall	m6A	2119419	2119419	332	+	.	coverage=205;context=GTTTCGATAACCTCGGTCAGATCTGGCTGGAAGGCGACCAC;IPDRatio=8.02;frac=0.997;fracLow=0.956;fracUp=1.000;identificationQv=322
CP008925 Salmonella_enterica_subsp._enterica_serovar_Cerro_87	kinModCall	m6A	2119420	2119420	278	-	.	coverage=197;context=AGTGGTCGCCTTCCAGCCAGATCTGACCGAGGTTATCGAAA;IPDRatio=7.55;frac=0.948;fracLow=0.873;fracUp=1.000;identificationQv=281
CP008925 Salmonella_enterica_subsp._enterica_serovar_Cerro_87	kinModCall	m6A	2119435	2119435	69	+	.	coverage=198;context=TCAGATCTGGCTGGAAGGCGACCACTATAAATGGCGAGCGC;IPDRatio=2.05;frac=0.432;fracLow=0.320;fracUp=0.588;identificationQv=69
CP008925 Salmonella_enterica_subsp._enterica_serovar_Cerro_87	kinModCall	m4C	2119437	2119437	31	+	.	coverage=187;context=AGATCTGGCTGGAAGGCGACCACTATAAATGGCGAGCGCTA;IPDRatio=1.57;frac=0.325;fracLow=0.197;fracUp=0.444;identificationQv=15
CP008925 Salmonella_enterica_subsp._enterica_serovar_Cerro_87	kinModCall	modified_base	2119438	2119438	23	+	.	coverage=203;context=GATCTGGCTGGAAGGCGACCACTATAAATGGCGAGCGCTAC;IPDRatio=1.37
CP008925 Salmonella_enterica_subsp._enterica_serovar_Cerro_87	kinModCall	m6A	2119441	2119441	40	+	.	coverage=201;context=CTGGCTGGAAGGCGACCACTATAAATGGCGAGCGCTACGAA;IPDRatio=1.62;frac=0.166;fracLow=0.083;fracUp=0.253;identificationQv=4
CP008925 Salmonella_enterica_subsp._enterica_serovar_Cerro_87	kinModCall	modified_base	2119443	2119443	35	-	.	coverage=183;context=GCTTCGTAGCGCTCGCCATTTATAGTGGTCGCCTTCCAGCC;IPDRatio=1.59
CP008925 Salmonella_enterica_subsp._enterica_serovar_Cerro_87	kinModCall	m6A	2119446	2119446	36	-	.	coverage=197;context=TGCGCTTCGTAGCGCTCGCCATTTATAGTGGTCGCCTTCCA;IPDRatio=1.70;frac=0.342;fracLow=0.235;fracUp=0.451;identificationQv=20
CP008925 Salmonella_enterica_subsp._enterica_serovar_Cerro_87	kinModCall	m6A	2119451	2119451	76	+	.	coverage=202;context=GGCGACCACTATAAATGGCGAGCGCTACGAAGCGCAGGCGT;IPDRatio=2.13;frac=0.259;fracLow=0.163;fracUp=0.350;identificationQv=69
CP008925 Salmonella_enterica_subsp._enterica_serovar_Cerro_87	kinModCall	modified_base	2119456	2119456	23	-	.	coverage=197;context=CATCCACGCCTGCGCTTCGTAGCGCTCGCCATTTATAGTGG;IPDRatio=1.44
CP008925 Salmonella_enterica_subsp._enterica_serovar_Cerro_87	kinModCall	m6A	2119485	2119485	269	+	.	coverage=205;context=CAGGCGTGGATGAGTCGCTGATCACCGGCAAAGAGACCAGC;IPDRatio=7.90;frac=0.988;fracLow=0.936;fracUp=1.000;identificationQv=277
CP008925 Salmonella_enterica_subsp._enterica_serovar_Cerro_87	kinModCall	m6A	2119486	2119486	283	-	.	coverage=201;context=CGCTGGTCTCTTTGCCGGTGATCAGCGACTCATCCACGCCT;IPDRatio=7.95;frac=0.938;fracLow=0.846;fracUp=0.992;identificationQv=313
CP008925 Salmonella_enterica_subsp._enterica_serovar_Cerro_87	kinModCall	modified_base	2119503	2119503	27	-	.	coverage=198;context=CATATATTTTTCATAATCGCTGGTCTCTTTGCCGGTGATCA;IPDRatio=1.50
CP008925 Salmonella_enterica_subsp._enterica_serovar_Cerro_87	kinModCall	modified_base	2119515	2119515	21	-	.	coverage=193;context=ATTGGCCCAGGCCATATATTTTTCATAATCGCTGGTCTCTT;IPDRatio=1.40
CP008925 Salmonella_enterica_subsp._enterica_serovar_Cerro_87	kinModCall	modified_base	2119516	2119516	41	+	.	coverage=202;context=AGAGACCAGCGATTATGAAAAATATATGGCCTGGGCCAATA;IPDRatio=1.63
CP008925 Salmonella_enterica_subsp._enterica_serovar_Cerro_87	kinModCall	modified_base	2119516	2119516	25	-	.	coverage=192;context=TATTGGCCCAGGCCATATATTTTTCATAATCGCTGGTCTCT;IPDRatio=1.44
CP008925 Salmonella_enterica_subsp._enterica_serovar_Cerro_87	kinModCall	modified_base	2119517	2119517	21	+	.	coverage=193;context=GAGACCAGCGATTATGAAAAATATATGGCCTGGGCCAATAC;IPDRatio=1.43
CP008925 Salmonella_enterica_subsp._enterica_serovar_Cerro_87	kinModCall	modified_base	2119520	2119520	25	+	.	coverage=201;context=ACCAGCGATTATGAAAAATATATGGCCTGGGCCAATACCGT;IPDRatio=1.40
CP008925 Salmonella_enterica_subsp._enterica_serovar_Cerro_87	kinModCall	modified_base	2119522	2119522	22	+	.	coverage=202;context=CAGCGATTATGAAAAATATATGGCCTGGGCCAATACCGTAC;IPDRatio=1.38
CP008925 Salmonella_enterica_subsp._enterica_serovar_Cerro_87	kinModCall	modified_base	2119523	2119523	26	-	.	coverage=189;context=GGTACGGTATTGGCCCAGGCCATATATTTTTCATAATCGCT;IPDRatio=1.54
CP008925 Salmonella_enterica_subsp._enterica_serovar_Cerro_87	kinModCall	modified_base	2119541	2119541	67	-	.	coverage=194;context=GGATTACCCAGAGTTTTTGGTACGGTATTGGCCCAGGCCAT;IPDRatio=1.90
CP008925 Salmonella_enterica_subsp._enterica_serovar_Cerro_87	kinModCall	modified_base	2119546	2119546	28	-	.	coverage=200;context=ACAGCGGATTACCCAGAGTTTTTGGTACGGTATTGGCCCAG;IPDRatio=1.45
CP008925 Salmonella_enterica_subsp._enterica_serovar_Cerro_87	kinModCall	modified_base	2119547	2119547	24	+	.	coverage=203;context=TGGGCCAATACCGTACCAAAAACTCTGGGTAATCCGCTGTA;IPDRatio=1.40
CP008925 Salmonella_enterica_subsp._enterica_serovar_Cerro_87	kinModCall	m6A	2119550	2119550	283	-	.	coverage=202;context=TGATACAGCGGATTACCCAGAGTTTTTGGTACGGTATTGGC;IPDRatio=7.22;frac=1.000;fracLow=0.926;fracUp=1.000;identificationQv=260
CP008925 Salmonella_enterica_subsp._enterica_serovar_Cerro_87	kinModCall	modified_base	2119553	2119553	22	+	.	coverage=192;context=AATACCGTACCAAAAACTCTGGGTAATCCGCTGTATCACTG;IPDRatio=1.61
CP008925 Salmonella_enterica_subsp._enterica_serovar_Cerro_87	kinModCall	m6A	2119559	2119559	55	-	.	coverage=201;context=TGCGTCCAGTGATACAGCGGATTACCCAGAGTTTTTGGTAC;IPDRatio=1.93;frac=0.474;fracLow=0.351;fracUp=0.607;identificationQv=64
CP008925 Salmonella_enterica_subsp._enterica_serovar_Cerro_87	kinModCall	modified_base	2119567	2119567	27	+	.	coverage=202;context=AACTCTGGGTAATCCGCTGTATCACTGGACGCACCTTGAAC;IPDRatio=1.42
CP008925 Salmonella_enterica_subsp._enterica_serovar_Cerro_87	kinModCall	modified_base	2119570	2119570	80	-	.	coverage=197;context=GTAGTTCAAGGTGCGTCCAGTGATACAGCGGATTACCCAGA;IPDRatio=2.10
CP008925 Salmonella_enterica_subsp._enterica_serovar_Cerro_87	kinModCall	modified_base	2119572	2119572	25	-	.	coverage=199;context=GCGTAGTTCAAGGTGCGTCCAGTGATACAGCGGATTACCCA;IPDRatio=1.38
CP008925 Salmonella_enterica_subsp._enterica_serovar_Cerro_87	kinModCall	modified_base	2119578	2119578	21	-	.	coverage=203;context=TGGACGGCGTAGTTCAAGGTGCGTCCAGTGATACAGCGGAT;IPDRatio=1.43
CP008925 Salmonella_enterica_subsp._enterica_serovar_Cerro_87	kinModCall	modified_base	2119604	2119604	33	+	.	coverage=205;context=GAACTACGCCGTCCATTTGGCATTACAGGTACGCTGTTCGG;IPDRatio=1.57
CP008925 Salmonella_enterica_subsp._enterica_serovar_Cerro_87	kinModCall	modified_base	2119605	2119605	34	+	.	coverage=205;context=AACTACGCCGTCCATTTGGCATTACAGGTACGCTGTTCGGA;IPDRatio=1.50
CP008925 Salmonella_enterica_subsp._enterica_serovar_Cerro_87	kinModCall	modified_base	2119607	2119607	24	-	.	coverage=206;context=GGTCCGAACAGCGTACCTGTAATGCCAAATGGACGGCGTAG;IPDRatio=1.37
CP008925 Salmonella_enterica_subsp._enterica_serovar_Cerro_87	kinModCall	modified_base	2119613	2119613	28	-	.	coverage=195;context=GTATCCGGTCCGAACAGCGTACCTGTAATGCCAAATGGACG;IPDRatio=1.44
CP008925 Salmonella_enterica_subsp._enterica_serovar_Cerro_87	kinModCall	m6A	2119625	2119625	31	+	.	coverage=200;context=ATTACAGGTACGCTGTTCGGACCGGATACCGCGGAAAGTAT;IPDRatio=1.54;frac=0.652;fracLow=0.463;fracUp=0.930;identificationQv=26
CP008925 Salmonella_enterica_subsp._enterica_serovar_Cerro_87	kinModCall	modified_base	2119633	2119633	38	-	.	coverage=178;context=GCGTCCAGATACTTTCCGCGGTATCCGGTCCGAACAGCGTA;IPDRatio=1.63
CP008925 Salmonella_enterica_subsp._enterica_serovar_Cerro_87	kinModCall	modified_base	2119645	2119645	61	+	.	coverage=196;context=ACCGGATACCGCGGAAAGTATCTGGACGCAGTGTAATGAGA;IPDRatio=1.91
CP008925 Salmonella_enterica_subsp._enterica_serovar_Cerro_87	kinModCall	m4C	2119662	2119662	67	-	.	coverage=200;context=GGCCGGTGTCGCCAGTTTCTCATTACACTGCGTCCAGATAC;IPDRatio=1.98;frac=0.986;fracLow=0.763;fracUp=1.000;identificationQv=15
CP008925 Salmonella_enterica_subsp._enterica_serovar_Cerro_87	kinModCall	modified_base	2119664	2119664	21	-	.	coverage=196;context=AAGGCCGGTGTCGCCAGTTTCTCATTACACTGCGTCCAGAT;IPDRatio=1.31
CP008925 Salmonella_enterica_subsp._enterica_serovar_Cerro_87	kinModCall	m4C	2119688	2119688	56	+	.	coverage=178;context=CTGGCGACACCGGCCTTTTCCGCGCGTGGTATTATGCAGCA;IPDRatio=1.91;frac=0.519;fracLow=0.371;fracUp=0.724;identificationQv=14
CP008925 Salmonella_enterica_subsp._enterica_serovar_Cerro_87	kinModCall	modified_base	2119696	2119696	26	+	.	coverage=174;context=ACCGGCCTTTTCCGCGCGTGGTATTATGCAGCAGATGAATG;IPDRatio=1.46
CP008925 Salmonella_enterica_subsp._enterica_serovar_Cerro_87	kinModCall	modified_base	2119699	2119699	31	+	.	coverage=198;context=GGCCTTTTCCGCGCGTGGTATTATGCAGCAGATGAATGTGC;IPDRatio=1.47
CP008925 Salmonella_enterica_subsp._enterica_serovar_Cerro_87	kinModCall	m6A	2119699	2119699	38	-	.	coverage=189;context=GCACATTCATCTGCTGCATAATACCACGCGCGGAAAAGGCC;IPDRatio=1.51;frac=0.096;fracLow=0.000;fracUp=0.198;identificationQv=9
CP008925 Salmonella_enterica_subsp._enterica_serovar_Cerro_87	kinModCall	modified_base	2119716	2119716	43	-	.	coverage=194;context=GGTGGTTCCGACCATCCGCACATTCATCTGCTGCATAATAC;IPDRatio=1.78
CP008925 Salmonella_enterica_subsp._enterica_serovar_Cerro_87	kinModCall	modified_base	2119734	2119734	28	-	.	coverage=188;context=AGAATCTATCGGGTCGTCGGTGGTTCCGACCATCCGCACAT;IPDRatio=1.54
CP008925 Salmonella_enterica_subsp._enterica_serovar_Cerro_87	kinModCall	modified_base	2119742	2119742	33	+	.	coverage=190;context=ATGGTCGGAACCACCGACGACCCGATAGATTCTCTGGAATA;IPDRatio=1.58
CP008925 Salmonella_enterica_subsp._enterica_serovar_Cerro_87	kinModCall	modified_base	2119751	2119751	24	-	.	coverage=188;context=TGGCGGTGATATTCCAGAGAATCTATCGGGTCGTCGGTGGT;IPDRatio=1.42
CP008925 Salmonella_enterica_subsp._enterica_serovar_Cerro_87	kinModCall	m6A	2119754	2119754	314	-	.	coverage=189;context=ATCTGGCGGTGATATTCCAGAGAATCTATCGGGTCGTCGGT;IPDRatio=7.27;frac=1.000;fracLow=1.000;fracUp=1.000;identificationQv=304
CP008925 Salmonella_enterica_subsp._enterica_serovar_Cerro_87	kinModCall	modified_base	2119760	2119760	26	+	.	coverage=187;context=GACCCGATAGATTCTCTGGAATATCACCGCCAGATAGCCGC;IPDRatio=1.39
CP008925 Salmonella_enterica_subsp._enterica_serovar_Cerro_87	kinModCall	modified_base	2119762	2119762	22	+	.	coverage=191;context=CCCGATAGATTCTCTGGAATATCACCGCCAGATAGCCGCCG;IPDRatio=1.37
CP008925 Salmonella_enterica_subsp._enterica_serovar_Cerro_87	kinModCall	modified_base	2119776	2119776	28	-	.	coverage=195;context=ATCAATGCTGTCGTCGGCGGCTATCTGGCGGTGATATTCCA;IPDRatio=1.49
CP008925 Salmonella_enterica_subsp._enterica_serovar_Cerro_87	kinModCall	m6A	2119791	2119791	83	+	.	coverage=192;context=AGATAGCCGCCGACGACAGCATTGATATTGAAGTCGCGCCA;IPDRatio=2.27;frac=0.572;fracLow=0.436;fracUp=0.727;identificationQv=15
CP008925 Salmonella_enterica_subsp._enterica_serovar_Cerro_87	kinModCall	modified_base	2119793	2119793	29	-	.	coverage=206;context=CTTGGCGCGACTTCAATATCAATGCTGTCGTCGGCGGCTAT;IPDRatio=1.47
CP008925 Salmonella_enterica_subsp._enterica_serovar_Cerro_87	kinModCall	modified_base	2119798	2119798	32	-	.	coverage=198;context=GCCAGCTTGGCGCGACTTCAATATCAATGCTGTCGTCGGCG;IPDRatio=1.50
CP008925 Salmonella_enterica_subsp._enterica_serovar_Cerro_87	kinModCall	modified_base	2119802	2119802	25	+	.	coverage=193;context=GACGACAGCATTGATATTGAAGTCGCGCCAAGCTGGCGCCC;IPDRatio=1.61
CP008925 Salmonella_enterica_subsp._enterica_serovar_Cerro_87	kinModCall	modified_base	2119804	2119804	22	-	.	coverage=206;context=CGGGGCGCCAGCTTGGCGCGACTTCAATATCAATGCTGTCG;IPDRatio=1.38
CP008925 Salmonella_enterica_subsp._enterica_serovar_Cerro_87	kinModCall	m4C	2119821	2119821	41	+	.	coverage=195;context=AAGTCGCGCCAAGCTGGCGCCCCGACAAAGTTTTCAAAATC;IPDRatio=1.67;frac=0.440;fracLow=0.283;fracUp=0.598;identificationQv=9
CP008925 Salmonella_enterica_subsp._enterica_serovar_Cerro_87	kinModCall	m6A	2119844	2119844	54	+	.	coverage=198;context=GACAAAGTTTTCAAAATCGAACTGGACGGCTTTGTCGATTA;IPDRatio=1.81;frac=0.366;fracLow=0.241;fracUp=0.519;identificationQv=23
CP008925 Salmonella_enterica_subsp._enterica_serovar_Cerro_87	kinModCall	modified_base	2119859	2119859	32	+	.	coverage=206;context=ATCGAACTGGACGGCTTTGTCGATTATCTGGGGAAACTGGA;IPDRatio=1.50
CP008925 Salmonella_enterica_subsp._enterica_serovar_Cerro_87	kinModCall	modified_base	2119862	2119862	40	+	.	coverage=207;context=GAACTGGACGGCTTTGTCGATTATCTGGGGAAACTGGAAGC;IPDRatio=1.67
CP008925 Salmonella_enterica_subsp._enterica_serovar_Cerro_87	kinModCall	modified_base	2119862	2119862	28	-	.	coverage=206;context=GCTTCCAGTTTCCCCAGATAATCGACAAAGCCGTCCAGTTC;IPDRatio=1.44
CP008925 Salmonella_enterica_subsp._enterica_serovar_Cerro_87	kinModCall	m6A	2119899	2119899	88	+	.	coverage=200;context=AAGCGGCGGCAGATGTCAGCATTACCCGTTTCGACGATTTA;IPDRatio=2.15;frac=0.465;fracLow=0.328;fracUp=0.584;identificationQv=35
CP008925 Salmonella_enterica_subsp._enterica_serovar_Cerro_87	kinModCall	modified_base	2119913	2119913	21	+	.	coverage=212;context=GTCAGCATTACCCGTTTCGACGATTTACGTCAGGCGCTCAC;IPDRatio=1.34
CP008925 Salmonella_enterica_subsp._enterica_serovar_Cerro_87	kinModCall	modified_base	2119917	2119917	22	-	.	coverage=207;context=GCGAGTGAGCGCCTGACGTAAATCGTCGAAACGGGTAATGC;IPDRatio=1.38
CP008925 Salmonella_enterica_subsp._enterica_serovar_Cerro_87	kinModCall	modified_base	2119918	2119918	26	-	.	coverage=208;context=GGCGAGTGAGCGCCTGACGTAAATCGTCGAAACGGGTAATG;IPDRatio=1.44
CP008925 Salmonella_enterica_subsp._enterica_serovar_Cerro_87	kinModCall	modified_base	2119919	2119919	21	+	.	coverage=211;context=ATTACCCGTTTCGACGATTTACGTCAGGCGCTCACTCGCCG;IPDRatio=1.38
CP008925 Salmonella_enterica_subsp._enterica_serovar_Cerro_87	kinModCall	modified_base	2119920	2119920	23	-	.	coverage=202;context=ACGGCGAGTGAGCGCCTGACGTAAATCGTCGAAACGGGTAA;IPDRatio=1.41
CP008925 Salmonella_enterica_subsp._enterica_serovar_Cerro_87	kinModCall	m4C	2119929	2119929	87	+	.	coverage=210;context=TCGACGATTTACGTCAGGCGCTCACTCGCCGTCTCGACCAT;IPDRatio=2.27;frac=0.526;fracLow=0.380;fracUp=0.652;identificationQv=41
CP008925 Salmonella_enterica_subsp._enterica_serovar_Cerro_87	kinModCall	modified_base	2119930	2119930	37	-	.	coverage=207;context=AATGGTCGAGACGGCGAGTGAGCGCCTGACGTAAATCGTCG;IPDRatio=1.61
CP008925 Salmonella_enterica_subsp._enterica_serovar_Cerro_87	kinModCall	m4C	2119937	2119937	63	+	.	coverage=212;context=TTACGTCAGGCGCTCACTCGCCGTCTCGACCATTTCGCCGC;IPDRatio=2.09;frac=0.579;fracLow=0.445;fracUp=0.743;identificationQv=45
CP008925 Salmonella_enterica_subsp._enterica_serovar_Cerro_87	kinModCall	modified_base	2119950	2119950	36	-	.	coverage=205;context=GCGGCAGCCGCAGGCGGCGAAATGGTCGAGACGGCGAGTGA;IPDRatio=1.68
CP008925 Salmonella_enterica_subsp._enterica_serovar_Cerro_87	kinModCall	modified_base	2119974	2119974	27	-	.	coverage=203;context=CGTTTCAATGCCATGATCCGACGCGCGGCAGCCGCAGGCGG;IPDRatio=1.48
CP008925 Salmonella_enterica_subsp._enterica_serovar_Cerro_87	kinModCall	m6A	2119978	2119978	308	+	.	coverage=212;context=CTGCGGCTGCCGCGCGTCGGATCATGGCATTGAAACGCTGC;IPDRatio=7.60;frac=1.000;fracLow=0.975;fracUp=1.000;identificationQv=344
CP008925 Salmonella_enterica_subsp._enterica_serovar_Cerro_87	kinModCall	m6A	2119979	2119979	310	-	.	coverage=209;context=CGCAGCGTTTCAATGCCATGATCCGACGCGCGGCAGCCGCA;IPDRatio=9.16;frac=0.982;fracLow=0.940;fracUp=0.996;identificationQv=298
CP008925 Salmonella_enterica_subsp._enterica_serovar_Cerro_87	kinModCall	m4C	2119980	2119980	100	+	.	coverage=215;context=GCGGCTGCCGCGCGTCGGATCATGGCATTGAAACGCTGCGA;IPDRatio=2.40;frac=0.736;fracLow=0.592;fracUp=0.912;identificationQv=49
CP008925 Salmonella_enterica_subsp._enterica_serovar_Cerro_87	kinModCall	m6A	2120020	2120020	30	+	.	coverage=214;context=ATTTGCGCCGGTGCCCGACGACGCGCAGCTTGACGCCATTC;IPDRatio=1.55;frac=0.161;fracLow=0.095;fracUp=0.247;identificationQv=5
CP008925 Salmonella_enterica_subsp._enterica_serovar_Cerro_87	kinModCall	modified_base	2120046	2120046	22	+	.	coverage=213;context=AGCTTGACGCCATTCTGGGCAAACGTCTGGCTGGCGAAACG;IPDRatio=1.36
CP008925 Salmonella_enterica_subsp._enterica_serovar_Cerro_87	kinModCall	modified_base	2120048	2120048	52	+	.	coverage=197;context=CTTGACGCCATTCTGGGCAAACGTCTGGCTGGCGAAACGCT;IPDRatio=1.78
CP008925 Salmonella_enterica_subsp._enterica_serovar_Cerro_87	kinModCall	modified_base	2120051	2120051	44	+	.	coverage=208;context=GACGCCATTCTGGGCAAACGTCTGGCTGGCGAAACGCTGAG;IPDRatio=1.68
CP008925 Salmonella_enterica_subsp._enterica_serovar_Cerro_87	kinModCall	modified_base	2120078	2120078	22	-	.	coverage=212;context=GTGGTAAACTGGGCGATCTCAAGTTCGCTCAGCGTTTCGCC;IPDRatio=1.39
CP008925 Salmonella_enterica_subsp._enterica_serovar_Cerro_87	kinModCall	m6A	2120082	2120082	311	+	.	coverage=209;context=AAACGCTGAGCGAACTTGAGATCGCCCAGTTTACCACGGCG;IPDRatio=6.02;frac=1.000;fracLow=1.000;fracUp=1.000;identificationQv=318
CP008925 Salmonella_enterica_subsp._enterica_serovar_Cerro_87	kinModCall	m6A	2120083	2120083	285	-	.	coverage=208;context=CCGCCGTGGTAAACTGGGCGATCTCAAGTTCGCTCAGCGTT;IPDRatio=8.71;frac=0.957;fracLow=0.866;fracUp=1.000;identificationQv=278
CP008925 Salmonella_enterica_subsp._enterica_serovar_Cerro_87	kinModCall	m4C	2120088	2120088	47	+	.	coverage=187;context=TGAGCGAACTTGAGATCGCCCAGTTTACCACGGCGGTGCTG;IPDRatio=1.84;frac=0.404;fracLow=0.260;fracUp=0.551;identificationQv=5
CP008925 Salmonella_enterica_subsp._enterica_serovar_Cerro_87	kinModCall	modified_base	2120107	2120107	54	+	.	coverage=203;context=CCAGTTTACCACGGCGGTGCTGGTCTGGCTGGGCCGTCAGT;IPDRatio=1.84
CP008925 Salmonella_enterica_subsp._enterica_serovar_Cerro_87	kinModCall	m4C	2120138	2120138	53	+	.	coverage=210;context=GGCCGTCAGTACGCCGCGCGCGGCTGGGTGATGCAGCTACA;IPDRatio=1.78;frac=0.635;fracLow=0.430;fracUp=0.808;identificationQv=7
CP008925 Salmonella_enterica_subsp._enterica_serovar_Cerro_87	kinModCall	m4C	2120154	2120154	70	+	.	coverage=191;context=CGCGCGGCTGGGTGATGCAGCTACATATTGGCGCGATCCGT;IPDRatio=2.01;frac=0.731;fracLow=0.560;fracUp=0.909;identificationQv=41
CP008925 Salmonella_enterica_subsp._enterica_serovar_Cerro_87	kinModCall	modified_base	2120157	2120157	21	+	.	coverage=206;context=GCGGCTGGGTGATGCAGCTACATATTGGCGCGATCCGTAAC;IPDRatio=1.34
CP008925 Salmonella_enterica_subsp._enterica_serovar_Cerro_87	kinModCall	m6A	2120161	2120161	75	-	.	coverage=190;context=TATTGTTACGGATCGCGCCAATATGTAGCTGCATCACCCAG;IPDRatio=2.09;frac=0.435;fracLow=0.323;fracUp=0.584;identificationQv=8
CP008925 Salmonella_enterica_subsp._enterica_serovar_Cerro_87	kinModCall	m6A	2120169	2120169	307	+	.	coverage=206;context=TGCAGCTACATATTGGCGCGATCCGTAACAATAATACCCGT;IPDRatio=7.67;frac=0.994;fracLow=0.993;fracUp=0.999;identificationQv=315
CP008925 Salmonella_enterica_subsp._enterica_serovar_Cerro_87	kinModCall	m6A	2120170	2120170	285	-	.	coverage=199;context=TACGGGTATTATTGTTACGGATCGCGCCAATATGTAGCTGC;IPDRatio=7.13;frac=0.979;fracLow=0.906;fracUp=0.999;identificationQv=308
CP008925 Salmonella_enterica_subsp._enterica_serovar_Cerro_87	kinModCall	m6A	2120175	2120175	26	+	.	coverage=204;context=TACATATTGGCGCGATCCGTAACAATAATACCCGTATGTTC;IPDRatio=1.43;frac=0.246;fracLow=0.136;fracUp=0.347;identificationQv=37
CP008925 Salmonella_enterica_subsp._enterica_serovar_Cerro_87	kinModCall	m6A	2120179	2120179	32	+	.	coverage=196;context=TATTGGCGCGATCCGTAACAATAATACCCGTATGTTCCGCC;IPDRatio=1.53;frac=0.217;fracLow=0.089;fracUp=0.332;identificationQv=29
CP008925 Salmonella_enterica_subsp._enterica_serovar_Cerro_87	kinModCall	m6A	2120180	2120180	40	-	.	coverage=199;context=AGGCGGAACATACGGGTATTATTGTTACGGATCGCGCCAAT;IPDRatio=1.56;frac=0.439;fracLow=0.380;fracUp=0.507;identificationQv=5
CP008925 Salmonella_enterica_subsp._enterica_serovar_Cerro_87	kinModCall	m6A	2120181	2120181	117	+	.	coverage=204;context=TTGGCGCGATCCGTAACAATAATACCCGTATGTTCCGCCTG;IPDRatio=2.87;frac=0.517;fracLow=0.390;fracUp=0.619;identificationQv=89
CP008925 Salmonella_enterica_subsp._enterica_serovar_Cerro_87	kinModCall	modified_base	2120184	2120184	21	+	.	coverage=205;context=GCGCGATCCGTAACAATAATACCCGTATGTTCCGCCTGCTG;IPDRatio=1.38
CP008925 Salmonella_enterica_subsp._enterica_serovar_Cerro_87	kinModCall	m4C	2120192	2120192	77	-	.	coverage=196;context=TCCGGCCCCAGCAGGCGGAACATACGGGTATTATTGTTACG;IPDRatio=2.14;frac=0.577;fracLow=0.442;fracUp=0.741;identificationQv=54
CP008925 Salmonella_enterica_subsp._enterica_serovar_Cerro_87	kinModCall	modified_base	2120232	2120232	25	-	.	coverage=189;context=CCAGCTAATGTTATTATCGCCAATGGAGTCAAAGCCGGTAT;IPDRatio=1.44
CP008925 Salmonella_enterica_subsp._enterica_serovar_Cerro_87	kinModCall	modified_base	2120235	2120235	35	+	.	coverage=188;context=CCGGCTTTGACTCCATTGGCGATAATAACATTAGCTGGGCG;IPDRatio=1.55
CP008925 Salmonella_enterica_subsp._enterica_serovar_Cerro_87	kinModCall	m6A	2120239	2120239	119	+	.	coverage=200;context=CTTTGACTCCATTGGCGATAATAACATTAGCTGGGCGCTCT;IPDRatio=2.56;frac=0.494;fracLow=0.372;fracUp=0.603;identificationQv=71
CP008925 Salmonella_enterica_subsp._enterica_serovar_Cerro_87	kinModCall	modified_base	2120243	2120243	35	-	.	coverage=185;context=CGGGAGAGCGCCCAGCTAATGTTATTATCGCCAATGGAGTC;IPDRatio=1.61
CP008925 Salmonella_enterica_subsp._enterica_serovar_Cerro_87	kinModCall	modified_base	2120245	2120245	24	-	.	coverage=200;context=AACGGGAGAGCGCCCAGCTAATGTTATTATCGCCAATGGAG;IPDRatio=1.40
CP008925 Salmonella_enterica_subsp._enterica_serovar_Cerro_87	kinModCall	m6A	2120246	2120246	56	-	.	coverage=203;context=AAACGGGAGAGCGCCCAGCTAATGTTATTATCGCCAATGGA;IPDRatio=1.84;frac=0.228;fracLow=0.135;fracUp=0.328;identificationQv=3
CP008925 Salmonella_enterica_subsp._enterica_serovar_Cerro_87	kinModCall	modified_base	2120256	2120256	31	+	.	coverage=195;context=ATAATAACATTAGCTGGGCGCTCTCCCGTTTGCTCGACAGT;IPDRatio=1.54
CP008925 Salmonella_enterica_subsp._enterica_serovar_Cerro_87	kinModCall	modified_base	2120263	2120263	37	-	.	coverage=187;context=CATCCATACTGTCGAGCAAACGGGAGAGCGCCCAGCTAATG;IPDRatio=1.63
CP008925 Salmonella_enterica_subsp._enterica_serovar_Cerro_87	kinModCall	m4C	2120279	2120279	70	-	.	coverage=187;context=GGCAGTTCATTGGTCACATCCATACTGTCGAGCAAACGGGA;IPDRatio=2.06;frac=0.787;fracLow=0.519;fracUp=1.000;identificationQv=23
CP008925 Salmonella_enterica_subsp._enterica_serovar_Cerro_87	kinModCall	modified_base	2120287	2120287	33	-	.	coverage=163;context=TAGTCTTGGGCAGTTCATTGGTCACATCCATACTGTCGAGC;IPDRatio=1.57
CP008925 Salmonella_enterica_subsp._enterica_serovar_Cerro_87	kinModCall	modified_base	2120297	2120297	54	-	.	coverage=194;context=CAATAGAGGATAGTCTTGGGCAGTTCATTGGTCACATCCAT;IPDRatio=1.79
CP008925 Salmonella_enterica_subsp._enterica_serovar_Cerro_87	kinModCall	modified_base	2120301	2120301	21	+	.	coverage=191;context=ATGTGACCAATGAACTGCCCAAGACTATCCTCTATTGCCTG;IPDRatio=1.34
CP008925 Salmonella_enterica_subsp._enterica_serovar_Cerro_87	kinModCall	modified_base	2120302	2120302	41	+	.	coverage=185;context=TGTGACCAATGAACTGCCCAAGACTATCCTCTATTGCCTGA;IPDRatio=1.64
CP008925 Salmonella_enterica_subsp._enterica_serovar_Cerro_87	kinModCall	modified_base	2120305	2120305	47	+	.	coverage=189;context=GACCAATGAACTGCCCAAGACTATCCTCTATTGCCTGAACC;IPDRatio=1.75
CP008925 Salmonella_enterica_subsp._enterica_serovar_Cerro_87	kinModCall	modified_base	2120307	2120307	24	-	.	coverage=191;context=TGGGTTCAGGCAATAGAGGATAGTCTTGGGCAGTTCATTGG;IPDRatio=1.40
CP008925 Salmonella_enterica_subsp._enterica_serovar_Cerro_87	kinModCall	modified_base	2120314	2120314	28	+	.	coverage=192;context=ACTGCCCAAGACTATCCTCTATTGCCTGAACCCACGTGATA;IPDRatio=1.42
CP008925 Salmonella_enterica_subsp._enterica_serovar_Cerro_87	kinModCall	modified_base	2120317	2120317	43	-	.	coverage=191;context=CGTTATCACGTGGGTTCAGGCAATAGAGGATAGTCTTGGGC;IPDRatio=1.71
CP008925 Salmonella_enterica_subsp._enterica_serovar_Cerro_87	kinModCall	m6A	2120322	2120322	289	+	.	coverage=196;context=AGACTATCCTCTATTGCCTGAACCCACGTGATAACGAAGTC;IPDRatio=11.13;frac=0.998;fracLow=0.998;fracUp=0.999;identificationQv=222
CP008925 Salmonella_enterica_subsp._enterica_serovar_Cerro_87	kinModCall	m6A	2120323	2120323	54	+	.	coverage=191;context=GACTATCCTCTATTGCCTGAACCCACGTGATAACGAAGTCC;IPDRatio=2.02;frac=0.384;fracLow=0.167;fracUp=0.579;identificationQv=17
CP008925 Salmonella_enterica_subsp._enterica_serovar_Cerro_87	kinModCall	modified_base	2120323	2120323	171	-	.	coverage=190;context=GGACTTCGTTATCACGTGGGTTCAGGCAATAGAGGATAGTC;IPDRatio=3.70
CP008925 Salmonella_enterica_subsp._enterica_serovar_Cerro_87	kinModCall	modified_base	2120325	2120325	21	-	.	coverage=179;context=CAGGACTTCGTTATCACGTGGGTTCAGGCAATAGAGGATAG;IPDRatio=1.44
CP008925 Salmonella_enterica_subsp._enterica_serovar_Cerro_87	kinModCall	modified_base	2120327	2120327	42	-	.	coverage=187;context=GCCAGGACTTCGTTATCACGTGGGTTCAGGCAATAGAGGAT;IPDRatio=1.78
CP008925 Salmonella_enterica_subsp._enterica_serovar_Cerro_87	kinModCall	m4C	2120328	2120328	38	+	.	coverage=188;context=TCCTCTATTGCCTGAACCCACGTGATAACGAAGTCCTGGCG;IPDRatio=1.69;frac=0.500;fracLow=0.322;fracUp=0.696;identificationQv=19
CP008925 Salmonella_enterica_subsp._enterica_serovar_Cerro_87	kinModCall	modified_base	2120339	2120339	27	+	.	coverage=185;context=CTGAACCCACGTGATAACGAAGTCCTGGCGACCATGATCGG;IPDRatio=1.62
CP008925 Salmonella_enterica_subsp._enterica_serovar_Cerro_87	kinModCall	m6A	2120355	2120355	277	+	.	coverage=185;context=ACGAAGTCCTGGCGACCATGATCGGTAACTTCCAGGGGCCG;IPDRatio=7.16;frac=0.986;fracLow=0.906;fracUp=1.000;identificationQv=265
CP008925 Salmonella_enterica_subsp._enterica_serovar_Cerro_87	kinModCall	m6A	2120356	2120356	252	-	.	coverage=186;context=CCGGCCCCTGGAAGTTACCGATCATGGTCGCCAGGACTTCG;IPDRatio=7.26;frac=0.962;fracLow=0.865;fracUp=1.000;identificationQv=177
CP008925 Salmonella_enterica_subsp._enterica_serovar_Cerro_87	kinModCall	modified_base	2120362	2120362	26	+	.	coverage=179;context=CCTGGCGACCATGATCGGTAACTTCCAGGGGCCGGGAATTG;IPDRatio=1.45
CP008925 Salmonella_enterica_subsp._enterica_serovar_Cerro_87	kinModCall	m6A	2120368	2120368	40	+	.	coverage=186;context=GACCATGATCGGTAACTTCCAGGGGCCGGGAATTGCCGGAA;IPDRatio=1.69;frac=0.292;fracLow=0.166;fracUp=0.417;identificationQv=6
CP008925 Salmonella_enterica_subsp._enterica_serovar_Cerro_87	kinModCall	modified_base	2120380	2120380	21	-	.	coverage=183;context=CAAACTGCACTTTTCCGGCAATTCCCGGCCCCTGGAAGTTA;IPDRatio=1.39
CP008925 Salmonella_enterica_subsp._enterica_serovar_Cerro_87	kinModCall	m4C	2120394	2120394	91	+	.	coverage=184;context=CGGGAATTGCCGGAAAAGTGCAGTTTGGTTCCGGCTGGTGG;IPDRatio=2.55;frac=0.706;fracLow=0.565;fracUp=0.857;identificationQv=67
CP008925 Salmonella_enterica_subsp._enterica_serovar_Cerro_87	kinModCall	modified_base	2120412	2120412	40	+	.	coverage=180;context=TGCAGTTTGGTTCCGGCTGGTGGTTTAACGATCAGAAAGAC;IPDRatio=1.74
CP008925 Salmonella_enterica_subsp._enterica_serovar_Cerro_87	kinModCall	m6A	2120422	2120422	255	+	.	coverage=183;context=TTCCGGCTGGTGGTTTAACGATCAGAAAGACGGGATGCTGC;IPDRatio=7.94;frac=1.000;fracLow=0.926;fracUp=1.000;identificationQv=233
CP008925 Salmonella_enterica_subsp._enterica_serovar_Cerro_87	kinModCall	m6A	2120423	2120423	287	-	.	coverage=191;context=CGCAGCATCCCGTCTTTCTGATCGTTAAACCACCAGCCGGA;IPDRatio=8.42;frac=1.000;fracLow=1.000;fracUp=1.000;identificationQv=260
CP008925 Salmonella_enterica_subsp._enterica_serovar_Cerro_87	kinModCall	modified_base	2120430	2120430	22	-	.	coverage=185;context=CAGTTGGCGCAGCATCCCGTCTTTCTGATCGTTAAACCACC;IPDRatio=1.37
CP008925 Salmonella_enterica_subsp._enterica_serovar_Cerro_87	kinModCall	modified_base	2120439	2120439	23	-	.	coverage=188;context=CAGTTGCTCCAGTTGGCGCAGCATCCCGTCTTTCTGATCGT;IPDRatio=1.44
CP008925 Salmonella_enterica_subsp._enterica_serovar_Cerro_87	kinModCall	modified_base	2120441	2120441	23	-	.	coverage=186;context=GACAGTTGCTCCAGTTGGCGCAGCATCCCGTCTTTCTGATC;IPDRatio=1.45
CP008925 Salmonella_enterica_subsp._enterica_serovar_Cerro_87	kinModCall	modified_base	2120455	2120455	24	+	.	coverage=188;context=GATGCTGCGCCAACTGGAGCAACTGTCGCAAATGGGACTGT;IPDRatio=1.40
CP008925 Salmonella_enterica_subsp._enterica_serovar_Cerro_87	kinModCall	m6A	2120465	2120465	48	+	.	coverage=186;context=CAACTGGAGCAACTGTCGCAAATGGGACTGTTAAGTCAGTT;IPDRatio=1.69;frac=0.235;fracLow=0.118;fracUp=0.355;identificationQv=15
CP008925 Salmonella_enterica_subsp._enterica_serovar_Cerro_87	kinModCall	modified_base	2120472	2120472	41	-	.	coverage=182;context=CCCGACAAACTGACTTAACAGTCCCATTTGCGACAGTTGCT;IPDRatio=1.71
CP008925 Salmonella_enterica_subsp._enterica_serovar_Cerro_87	kinModCall	modified_base	2120473	2120473	21	-	.	coverage=185;context=TCCCGACAAACTGACTTAACAGTCCCATTTGCGACAGTTGC;IPDRatio=1.37
CP008925 Salmonella_enterica_subsp._enterica_serovar_Cerro_87	kinModCall	m4C	2120479	2120479	62	-	.	coverage=183;context=TCAGCATCCCGACAAACTGACTTAACAGTCCCATTTGCGAC;IPDRatio=2.04;frac=0.417;fracLow=0.282;fracUp=0.597;identificationQv=39
CP008925 Salmonella_enterica_subsp._enterica_serovar_Cerro_87	kinModCall	modified_base	2120502	2120502	44	+	.	coverage=179;context=AGTTTGTCGGGATGCTGACCGACTCCCGCAGTTTCCTTTCT;IPDRatio=1.74
CP008925 Salmonella_enterica_subsp._enterica_serovar_Cerro_87	kinModCall	m4C	2120517	2120517	36	+	.	coverage=181;context=TGACCGACTCCCGCAGTTTCCTTTCTTATACGCGACATGAA;IPDRatio=1.55;frac=0.347;fracLow=0.178;fracUp=0.512;identificationQv=4
CP008925 Salmonella_enterica_subsp._enterica_serovar_Cerro_87	kinModCall	modified_base	2120521	2120521	24	+	.	coverage=184;context=CGACTCCCGCAGTTTCCTTTCTTATACGCGACATGAATATT;IPDRatio=1.42
CP008925 Salmonella_enterica_subsp._enterica_serovar_Cerro_87	kinModCall	m6A	2120536	2120536	30	+	.	coverage=185;context=CCTTTCTTATACGCGACATGAATATTTCCGTCGTATTCTCT;IPDRatio=1.43;frac=0.185;fracLow=0.000;fracUp=0.260;identificationQv=5
CP008925 Salmonella_enterica_subsp._enterica_serovar_Cerro_87	kinModCall	modified_base	2120537	2120537	23	+	.	coverage=182;context=CTTTCTTATACGCGACATGAATATTTCCGTCGTATTCTCTG;IPDRatio=1.40
CP008925 Salmonella_enterica_subsp._enterica_serovar_Cerro_87	kinModCall	modified_base	2120539	2120539	47	-	.	coverage=190;context=TACAGAGAATACGACGGAAATATTCATGTCGCGTATAAGAA;IPDRatio=1.71
CP008925 Salmonella_enterica_subsp._enterica_serovar_Cerro_87	kinModCall	m6A	2120554	2120554	248	-	.	coverage=187;context=ACTGTCCCAGCAGGTTACAGAGAATACGACGGAAATATTCA;IPDRatio=7.16;frac=0.962;fracLow=0.865;fracUp=1.000;identificationQv=267
CP008925 Salmonella_enterica_subsp._enterica_serovar_Cerro_87	kinModCall	modified_base	2120557	2120557	41	+	.	coverage=178;context=ATATTTCCGTCGTATTCTCTGTAACCTGCTGGGACAGTGGG;IPDRatio=1.63
CP008925 Salmonella_enterica_subsp._enterica_serovar_Cerro_87	kinModCall	modified_base	2120566	2120566	23	+	.	coverage=179;context=TCGTATTCTCTGTAACCTGCTGGGACAGTGGGCGCAGGACG;IPDRatio=1.40
CP008925 Salmonella_enterica_subsp._enterica_serovar_Cerro_87	kinModCall	modified_base	2120591	2120591	25	+	.	coverage=173;context=CAGTGGGCGCAGGACGGAGAGATTCCTGATGATGAAGCGAT;IPDRatio=1.45
CP008925 Salmonella_enterica_subsp._enterica_serovar_Cerro_87	kinModCall	modified_base	2120592	2120592	30	+	.	coverage=179;context=AGTGGGCGCAGGACGGAGAGATTCCTGATGATGAAGCGATG;IPDRatio=1.45
CP008925 Salmonella_enterica_subsp._enterica_serovar_Cerro_87	kinModCall	modified_base	2120620	2120620	22	-	.	coverage=190;context=AGCAGATATCCTGAACCATACGGCTTAGCATCGCTTCATCA;IPDRatio=1.33
CP008925 Salmonella_enterica_subsp._enterica_serovar_Cerro_87	kinModCall	m4C	2120624	2120624	85	-	.	coverage=189;context=TTGAAGCAGATATCCTGAACCATACGGCTTAGCATCGCTTC;IPDRatio=2.30;frac=0.634;fracLow=0.479;fracUp=0.786;identificationQv=36
CP008925 Salmonella_enterica_subsp._enterica_serovar_Cerro_87	kinModCall	modified_base	2120626	2120626	22	-	.	coverage=189;context=TATTGAAGCAGATATCCTGAACCATACGGCTTAGCATCGCT;IPDRatio=1.34
CP008925 Salmonella_enterica_subsp._enterica_serovar_Cerro_87	kinModCall	modified_base	2120628	2120628	27	+	.	coverage=188;context=CGATGCTAAGCCGTATGGTTCAGGATATCTGCTTCAATAAT;IPDRatio=1.47
CP008925 Salmonella_enterica_subsp._enterica_serovar_Cerro_87	kinModCall	modified_base	2120632	2120632	22	+	.	coverage=184;context=GCTAAGCCGTATGGTTCAGGATATCTGCTTCAATAATGCCC;IPDRatio=1.38
CP008925 Salmonella_enterica_subsp._enterica_serovar_Cerro_87	kinModCall	modified_base	2120635	2120635	38	-	.	coverage=186;context=GCTGGGCATTATTGAAGCAGATATCCTGAACCATACGGCTT;IPDRatio=1.63
CP008925 Salmonella_enterica_subsp._enterica_serovar_Cerro_87	kinModCall	modified_base	2120637	2120637	31	-	.	coverage=186;context=ACGCTGGGCATTATTGAAGCAGATATCCTGAACCATACGGC;IPDRatio=1.51
CP008925 Salmonella_enterica_subsp._enterica_serovar_Cerro_87	kinModCall	modified_base	2120640	2120640	58	+	.	coverage=186;context=GTATGGTTCAGGATATCTGCTTCAATAATGCCCAGCGTTAT;IPDRatio=1.88
CP008925 Salmonella_enterica_subsp._enterica_serovar_Cerro_87	kinModCall	modified_base	2120647	2120647	37	+	.	coverage=183;context=TCAGGATATCTGCTTCAATAATGCCCAGCGTTATTTCACGA;IPDRatio=1.61
CP008925 Salmonella_enterica_subsp._enterica_serovar_Cerro_87	kinModCall	modified_base	2120659	2120659	29	+	.	coverage=186;context=CTTCAATAATGCCCAGCGTTATTTCACGATTAAATAATCGC;IPDRatio=1.46
CP008925 Salmonella_enterica_subsp._enterica_serovar_Cerro_87	kinModCall	modified_base	2120668	2120668	47	+	.	coverage=183;context=TGCCCAGCGTTATTTCACGATTAAATAATCGCTATTAATCT;IPDRatio=1.76
CP008925 Salmonella_enterica_subsp._enterica_serovar_Cerro_87	kinModCall	modified_base	2120671	2120671	49	+	.	coverage=182;context=CCAGCGTTATTTCACGATTAAATAATCGCTATTAATCTGTG;IPDRatio=1.74
CP008925 Salmonella_enterica_subsp._enterica_serovar_Cerro_87	kinModCall	modified_base	2120672	2120672	56	-	.	coverage=188;context=TCACAGATTAATAGCGATTATTTAATCGTGAAATAACGCTG;IPDRatio=1.85
CP008925 Salmonella_enterica_subsp._enterica_serovar_Cerro_87	kinModCall	modified_base	2120675	2120675	28	-	.	coverage=186;context=TGCTCACAGATTAATAGCGATTATTTAATCGTGAAATAACG;IPDRatio=1.50
CP008925 Salmonella_enterica_subsp._enterica_serovar_Cerro_87	kinModCall	m4C	2120679	2120679	51	+	.	coverage=181;context=ATTTCACGATTAAATAATCGCTATTAATCTGTGAGCACAGG;IPDRatio=1.84;frac=0.361;fracLow=0.212;fracUp=0.519;identificationQv=40
CP008925 Salmonella_enterica_subsp._enterica_serovar_Cerro_87	kinModCall	m6A	2120686	2120686	135	-	.	coverage=186;context=CCTGAAACCTGTGCTCACAGATTAATAGCGATTATTTAATC;IPDRatio=2.89;frac=0.566;fracLow=0.464;fracUp=0.688;identificationQv=104
CP008925 Salmonella_enterica_subsp._enterica_serovar_Cerro_87	kinModCall	modified_base	2120694	2120694	21	-	.	coverage=175;context=TCGAAATACCTGAAACCTGTGCTCACAGATTAATAGCGATT;IPDRatio=1.39
CP008925 Salmonella_enterica_subsp._enterica_serovar_Cerro_87	kinModCall	modified_base	2120703	2120703	32	-	.	coverage=173;context=TCCTGCCCCTCGAAATACCTGAAACCTGTGCTCACAGATTA;IPDRatio=1.59
CP008925 Salmonella_enterica_subsp._enterica_serovar_Cerro_87	kinModCall	modified_base	2120706	2120706	31	-	.	coverage=180;context=CCTTCCTGCCCCTCGAAATACCTGAAACCTGTGCTCACAGA;IPDRatio=1.60
CP008925 Salmonella_enterica_subsp._enterica_serovar_Cerro_87	kinModCall	modified_base	2120710	2120710	32	-	.	coverage=183;context=ACCGCCTTCCTGCCCCTCGAAATACCTGAAACCTGTGCTCA;IPDRatio=1.50
CP008925 Salmonella_enterica_subsp._enterica_serovar_Cerro_87	kinModCall	m6A	2120714	2120714	47	+	.	coverage=174;context=CACAGGTTTCAGGTATTTCGAGGGGCAGGAAGGCGGTAAGA;IPDRatio=1.84;frac=0.265;fracLow=0.160;fracUp=0.364;identificationQv=23
CP008925 Salmonella_enterica_subsp._enterica_serovar_Cerro_87	kinModCall	modified_base	2120733	2120733	21	-	.	coverage=180;context=ACTGCTAAATTTCTCACTCTCTTACCGCCTTCCTGCCCCTC;IPDRatio=1.39
CP008925 Salmonella_enterica_subsp._enterica_serovar_Cerro_87	kinModCall	modified_base	2120739	2120739	23	-	.	coverage=179;context=TGCGTTACTGCTAAATTTCTCACTCTCTTACCGCCTTCCTG;IPDRatio=1.34
CP008925 Salmonella_enterica_subsp._enterica_serovar_Cerro_87	kinModCall	modified_base	2120741	2120741	72	-	.	coverage=180;context=AGTGCGTTACTGCTAAATTTCTCACTCTCTTACCGCCTTCC;IPDRatio=2.17
CP008925 Salmonella_enterica_subsp._enterica_serovar_Cerro_87	kinModCall	modified_base	2120742	2120742	47	+	.	coverage=171;context=GAAGGCGGTAAGAGAGTGAGAAATTTAGCAGTAACGCACTT;IPDRatio=1.74
CP008925 Salmonella_enterica_subsp._enterica_serovar_Cerro_87	kinModCall	m6A	2120753	2120753	91	-	.	coverage=180;context=TTTGGCTGGAAAAGTGCGTTACTGCTAAATTTCTCACTCTC;IPDRatio=2.45;frac=0.424;fracLow=0.298;fracUp=0.547;identificationQv=46
CP008925 Salmonella_enterica_subsp._enterica_serovar_Cerro_87	kinModCall	modified_base	2120756	2120756	24	-	.	coverage=168;context=GACTTTGGCTGGAAAAGTGCGTTACTGCTAAATTTCTCACT;IPDRatio=1.42
CP008925 Salmonella_enterica_subsp._enterica_serovar_Cerro_87	kinModCall	modified_base	2120797	2120797	24	+	.	coverage=160;context=TGGCCGCCGATAAAAAGCAAAGAGGTTGCTGATTAATCCCG;IPDRatio=1.44
CP008925 Salmonella_enterica_subsp._enterica_serovar_Cerro_87	kinModCall	modified_base	2120797	2120797	69	-	.	coverage=171;context=CGGGATTAATCAGCAACCTCTTTGCTTTTTATCGGCGGCCA;IPDRatio=2.02
CP008925 Salmonella_enterica_subsp._enterica_serovar_Cerro_87	kinModCall	modified_base	2120808	2120808	29	+	.	coverage=170;context=AAAAAGCAAAGAGGTTGCTGATTAATCCCGAATCACTTACT;IPDRatio=1.45
CP008925 Salmonella_enterica_subsp._enterica_serovar_Cerro_87	kinModCall	modified_base	2120810	2120810	52	+	.	coverage=162;context=AAAGCAAAGAGGTTGCTGATTAATCCCGAATCACTTACTAA;IPDRatio=1.85
CP008925 Salmonella_enterica_subsp._enterica_serovar_Cerro_87	kinModCall	m4C	2120823	2120823	121	+	.	coverage=167;context=TGCTGATTAATCCCGAATCACTTACTAAGGTAAGTGATTCG;IPDRatio=2.90;frac=0.890;fracLow=0.717;fracUp=1.000;identificationQv=101
CP008925 Salmonella_enterica_subsp._enterica_serovar_Cerro_87	kinModCall	modified_base	2120828	2120828	51	+	.	coverage=168;context=ATTAATCCCGAATCACTTACTAAGGTAAGTGATTCGGGTGA;IPDRatio=1.88
CP008925 Salmonella_enterica_subsp._enterica_serovar_Cerro_87	kinModCall	modified_base	2120831	2120831	31	-	.	coverage=175;context=TGTTCACCCGAATCACTTACCTTAGTAAGTGATTCGGGATT;IPDRatio=1.58
CP008925 Salmonella_enterica_subsp._enterica_serovar_Cerro_87	kinModCall	m4C	2120836	2120836	49	-	.	coverage=177;context=GTGTTTGTTCACCCGAATCACTTACCTTAGTAAGTGATTCG;IPDRatio=1.81;frac=0.418;fracLow=0.268;fracUp=0.558;identificationQv=20
CP008925 Salmonella_enterica_subsp._enterica_serovar_Cerro_87	kinModCall	modified_base	2120849	2120849	105	-	.	coverage=181;context=GCAGAAGATGGCTGTGTTTGTTCACCCGAATCACTTACCTT;IPDRatio=2.48
CP008925 Salmonella_enterica_subsp._enterica_serovar_Cerro_87	kinModCall	modified_base	2120859	2120859	21	+	.	coverage=171;context=ATTCGGGTGAACAAACACAGCCATCTTCTGCGTCATGCTTC;IPDRatio=1.44
CP008925 Salmonella_enterica_subsp._enterica_serovar_Cerro_87	kinModCall	modified_base	2120872	2120872	24	+	.	coverage=170;context=AACACAGCCATCTTCTGCGTCATGCTTCTTTTCTCTGTCCG;IPDRatio=1.47
CP008925 Salmonella_enterica_subsp._enterica_serovar_Cerro_87	kinModCall	m6A	2120885	2120885	243	-	.	coverage=174;context=ACTGGAGTTATTCCGGACAGAGAAAAGAAGCATGACGCAGA;IPDRatio=7.43;frac=0.984;fracLow=0.887;fracUp=1.000;identificationQv=226
CP008925 Salmonella_enterica_subsp._enterica_serovar_Cerro_87	kinModCall	m6A	2120895	2120895	57	+	.	coverage=165;context=GCTTCTTTTCTCTGTCCGGAATAACTCCAGTGCAGAAAGTG;IPDRatio=1.88;frac=0.389;fracLow=0.279;fracUp=0.517;identificationQv=30
CP008925 Salmonella_enterica_subsp._enterica_serovar_Cerro_87	kinModCall	m6A	2120897	2120897	47	+	.	coverage=172;context=TTCTTTTCTCTGTCCGGAATAACTCCAGTGCAGAAAGTGTG;IPDRatio=1.71;frac=0.186;fracLow=0.089;fracUp=0.284;identificationQv=18
CP008925 Salmonella_enterica_subsp._enterica_serovar_Cerro_87	kinModCall	modified_base	2120906	2120906	21	-	.	coverage=181;context=CTGATGTATCACACTTTCTGCACTGGAGTTATTCCGGACAG;IPDRatio=1.33
CP008925 Salmonella_enterica_subsp._enterica_serovar_Cerro_87	kinModCall	modified_base	2120917	2120917	51	+	.	coverage=158;context=AACTCCAGTGCAGAAAGTGTGATACATCAGTCCTGTTGATG;IPDRatio=1.90
CP008925 Salmonella_enterica_subsp._enterica_serovar_Cerro_87	kinModCall	modified_base	2120917	2120917	35	-	.	coverage=177;context=CATCAACAGGACTGATGTATCACACTTTCTGCACTGGAGTT;IPDRatio=1.60
CP008925 Salmonella_enterica_subsp._enterica_serovar_Cerro_87	kinModCall	modified_base	2120919	2120919	28	-	.	coverage=178;context=ATCATCAACAGGACTGATGTATCACACTTTCTGCACTGGAG;IPDRatio=1.41
CP008925 Salmonella_enterica_subsp._enterica_serovar_Cerro_87	kinModCall	m4C	2120924	2120924	62	+	.	coverage=168;context=GTGCAGAAAGTGTGATACATCAGTCCTGTTGATGATGGCTC;IPDRatio=1.92;frac=0.714;fracLow=0.510;fracUp=0.881;identificationQv=40
CP008925 Salmonella_enterica_subsp._enterica_serovar_Cerro_87	kinModCall	m6A	2120936	2120936	24	-	.	coverage=175;context=TATAACCAACAGGAGCCATCATCAACAGGACTGATGTATCA;IPDRatio=1.42;frac=0.090;fracLow=0.018;fracUp=0.161;identificationQv=3
CP008925 Salmonella_enterica_subsp._enterica_serovar_Cerro_87	kinModCall	modified_base	2120951	2120951	21	+	.	coverage=139;context=GTTGATGATGGCTCCTGTTGGTTATACGGTAATAACTCATG;IPDRatio=1.40
CP008925 Salmonella_enterica_subsp._enterica_serovar_Cerro_87	kinModCall	modified_base	2120955	2120955	31	+	.	coverage=163;context=ATGATGGCTCCTGTTGGTTATACGGTAATAACTCATGACTT;IPDRatio=1.53
CP008925 Salmonella_enterica_subsp._enterica_serovar_Cerro_87	kinModCall	modified_base	2120955	2120955	30	-	.	coverage=175;context=AAGTCATGAGTTATTACCGTATAACCAACAGGAGCCATCAT;IPDRatio=1.49
CP008925 Salmonella_enterica_subsp._enterica_serovar_Cerro_87	kinModCall	modified_base	2120961	2120961	28	+	.	coverage=165;context=GCTCCTGTTGGTTATACGGTAATAACTCATGACTTCACAGT;IPDRatio=1.45
CP008925 Salmonella_enterica_subsp._enterica_serovar_Cerro_87	kinModCall	modified_base	2120962	2120962	39	+	.	coverage=162;context=CTCCTGTTGGTTATACGGTAATAACTCATGACTTCACAGTG;IPDRatio=1.66
CP008925 Salmonella_enterica_subsp._enterica_serovar_Cerro_87	kinModCall	m4C	2120973	2120973	67	+	.	coverage=156;context=TATACGGTAATAACTCATGACTTCACAGTGTGGTTTCTTTT;IPDRatio=2.11;frac=0.491;fracLow=0.327;fracUp=0.639;identificationQv=29
CP008925 Salmonella_enterica_subsp._enterica_serovar_Cerro_87	kinModCall	modified_base	2120988	2120988	40	+	.	coverage=146;context=CATGACTTCACAGTGTGGTTTCTTTTAATAAATCGACAGCC;IPDRatio=1.76
CP008925 Salmonella_enterica_subsp._enterica_serovar_Cerro_87	kinModCall	modified_base	2120991	2120991	62	+	.	coverage=157;context=GACTTCACAGTGTGGTTTCTTTTAATAAATCGACAGCCAGC;IPDRatio=2.15
CP008925 Salmonella_enterica_subsp._enterica_serovar_Cerro_87	kinModCall	modified_base	2120995	2120995	21	+	.	coverage=153;context=TCACAGTGTGGTTTCTTTTAATAAATCGACAGCCAGCATTT;IPDRatio=1.38
CP008925 Salmonella_enterica_subsp._enterica_serovar_Cerro_87	kinModCall	modified_base	2120999	2120999	21	+	.	coverage=158;context=AGTGTGGTTTCTTTTAATAAATCGACAGCCAGCATTTCCAG;IPDRatio=1.36
CP008925 Salmonella_enterica_subsp._enterica_serovar_Cerro_87	kinModCall	modified_base	2120999	2120999	39	-	.	coverage=174;context=CTGGAAATGCTGGCTGTCGATTTATTAAAAGAAACCACACT;IPDRatio=1.69
CP008925 Salmonella_enterica_subsp._enterica_serovar_Cerro_87	kinModCall	m4C	2121002	2121002	64	-	.	coverage=175;context=CAGCTGGAAATGCTGGCTGTCGATTTATTAAAAGAAACCAC;IPDRatio=2.10;frac=0.623;fracLow=0.458;fracUp=0.800;identificationQv=64
CP008925 Salmonella_enterica_subsp._enterica_serovar_Cerro_87	kinModCall	m6A	2121012	2121012	29	+	.	coverage=162;context=TTAATAAATCGACAGCCAGCATTTCCAGCTGGTTAACCACC;IPDRatio=1.43;frac=0.063;fracLow=0.000;fracUp=0.158;identificationQv=13
CP008925 Salmonella_enterica_subsp._enterica_serovar_Cerro_87	kinModCall	modified_base	2121027	2121027	66	-	.	coverage=168;context=GCGATCCAGTAATGAGGTGGTTAACCAGCTGGAAATGCTGG;IPDRatio=2.04
CP008925 Salmonella_enterica_subsp._enterica_serovar_Cerro_87	kinModCall	modified_base	2121030	2121030	21	+	.	coverage=165;context=GCATTTCCAGCTGGTTAACCACCTCATTACTGGATCGCTCC;IPDRatio=1.41
CP008925 Salmonella_enterica_subsp._enterica_serovar_Cerro_87	kinModCall	modified_base	2121032	2121032	40	+	.	coverage=163;context=ATTTCCAGCTGGTTAACCACCTCATTACTGGATCGCTCCAT;IPDRatio=1.66
CP008925 Salmonella_enterica_subsp._enterica_serovar_Cerro_87	kinModCall	m6A	2121035	2121035	83	+	.	coverage=161;context=TCCAGCTGGTTAACCACCTCATTACTGGATCGCTCCATTCT;IPDRatio=2.18;frac=0.384;fracLow=0.259;fracUp=0.521;identificationQv=29
CP008925 Salmonella_enterica_subsp._enterica_serovar_Cerro_87	kinModCall	m6A	2121043	2121043	246	+	.	coverage=165;context=GTTAACCACCTCATTACTGGATCGCTCCATTCTGTCGAGTT;IPDRatio=6.19;frac=1.000;fracLow=0.930;fracUp=1.000;identificationQv=283
CP008925 Salmonella_enterica_subsp._enterica_serovar_Cerro_87	kinModCall	m6A	2121044	2121044	195	-	.	coverage=174;context=GAACTCGACAGAATGGAGCGATCCAGTAATGAGGTGGTTAA;IPDRatio=3.98;frac=0.996;fracLow=0.923;fracUp=1.000;identificationQv=146
CP008925 Salmonella_enterica_subsp._enterica_serovar_Cerro_87	kinModCall	m4C	2121046	2121046	21	-	.	coverage=170;context=AAGAACTCGACAGAATGGAGCGATCCAGTAATGAGGTGGTT;IPDRatio=1.37;frac=0.430;fracLow=0.273;fracUp=0.568;identificationQv=15
CP008925 Salmonella_enterica_subsp._enterica_serovar_Cerro_87	kinModCall	modified_base	2121050	2121050	39	+	.	coverage=159;context=ACCTCATTACTGGATCGCTCCATTCTGTCGAGTTCTTGCGA;IPDRatio=1.66
CP008925 Salmonella_enterica_subsp._enterica_serovar_Cerro_87	kinModCall	modified_base	2121060	2121060	29	+	.	coverage=155;context=TGGATCGCTCCATTCTGTCGAGTTCTTGCGACATCGCATTC;IPDRatio=1.52
CP008925 Salmonella_enterica_subsp._enterica_serovar_Cerro_87	kinModCall	modified_base	2121063	2121063	31	-	.	coverage=166;context=TATGAATGCGATGTCGCAAGAACTCGACAGAATGGAGCGAT;IPDRatio=1.68
CP008925 Salmonella_enterica_subsp._enterica_serovar_Cerro_87	kinModCall	modified_base	2121083	2121083	21	+	.	coverage=155;context=TCTTGCGACATCGCATTCATATCGCCTGCGGCAAAATAGTT;IPDRatio=1.35
CP008925 Salmonella_enterica_subsp._enterica_serovar_Cerro_87	kinModCall	modified_base	2121094	2121094	37	+	.	coverage=157;context=CGCATTCATATCGCCTGCGGCAAAATAGTTCAGCGCAGAGT;IPDRatio=1.76
CP008925 Salmonella_enterica_subsp._enterica_serovar_Cerro_87	kinModCall	m6A	2121112	2121112	153	+	.	coverage=157;context=GGCAAAATAGTTCAGCGCAGAGTGACCAGCGGTATGCACCT;IPDRatio=4.37;frac=1.000;fracLow=1.000;fracUp=1.000;identificationQv=183
CP008925 Salmonella_enterica_subsp._enterica_serovar_Cerro_87	kinModCall	modified_base	2121127	2121127	46	-	.	coverage=164;context=AAGCGCCGCATAAAGAGGTGCATACCGCTGGTCACTCTGCG;IPDRatio=1.74
CP008925 Salmonella_enterica_subsp._enterica_serovar_Cerro_87	kinModCall	m6A	2121160	2121160	53	+	.	coverage=155;context=CGGCGCTTCCAGACTACGGAAACTGTAGTAATTGCTAAACT;IPDRatio=1.87;frac=0.234;fracLow=0.133;fracUp=0.333;identificationQv=30
CP008925 Salmonella_enterica_subsp._enterica_serovar_Cerro_87	kinModCall	modified_base	2121169	2121169	64	-	.	coverage=160;context=AAGGGCAGCAGTTTAGCAATTACTACAGTTTCCGTAGTCTG;IPDRatio=2.09
CP008925 Salmonella_enterica_subsp._enterica_serovar_Cerro_87	kinModCall	m6A	2121171	2121171	107	-	.	coverage=162;context=TGAAGGGCAGCAGTTTAGCAATTACTACAGTTTCCGTAGTC;IPDRatio=2.51;frac=0.517;fracLow=0.381;fracUp=0.642;identificationQv=45
CP008925 Salmonella_enterica_subsp._enterica_serovar_Cerro_87	kinModCall	m4C	2121181	2121181	105	-	.	coverage=167;context=ACTACGGTTTTGAAGGGCAGCAGTTTAGCAATTACTACAGT;IPDRatio=2.91;frac=0.714;fracLow=0.565;fracUp=0.864;identificationQv=79
CP008925 Salmonella_enterica_subsp._enterica_serovar_Cerro_87	kinModCall	modified_base	2121189	2121189	32	-	.	coverage=164;context=GAAATGGTACTACGGTTTTGAAGGGCAGCAGTTTAGCAATT;IPDRatio=1.58
CP008925 Salmonella_enterica_subsp._enterica_serovar_Cerro_87	kinModCall	modified_base	2121193	2121193	25	+	.	coverage=156;context=GCTAAACTGCTGCCCTTCAAAACCGTAGTACCATTTCCCCA;IPDRatio=1.45
CP008925 Salmonella_enterica_subsp._enterica_serovar_Cerro_87	kinModCall	modified_base	2121199	2121199	22	-	.	coverage=162;context=GTCGGCTGGGGAAATGGTACTACGGTTTTGAAGGGCAGCAG;IPDRatio=1.38
CP008925 Salmonella_enterica_subsp._enterica_serovar_Cerro_87	kinModCall	modified_base	2121202	2121202	28	-	.	coverage=156;context=AGTGTCGGCTGGGGAAATGGTACTACGGTTTTGAAGGGCAG;IPDRatio=1.50
CP008925 Salmonella_enterica_subsp._enterica_serovar_Cerro_87	kinModCall	modified_base	2121203	2121203	55	-	.	coverage=149;context=CAGTGTCGGCTGGGGAAATGGTACTACGGTTTTGAAGGGCA;IPDRatio=1.93
CP008925 Salmonella_enterica_subsp._enterica_serovar_Cerro_87	kinModCall	modified_base	2121204	2121204	21	-	.	coverage=161;context=TCAGTGTCGGCTGGGGAAATGGTACTACGGTTTTGAAGGGC;IPDRatio=1.45
CP008925 Salmonella_enterica_subsp._enterica_serovar_Cerro_87	kinModCall	modified_base	2121205	2121205	32	+	.	coverage=155;context=CCCTTCAAAACCGTAGTACCATTTCCCCAGCCGACACTGAT;IPDRatio=1.51
CP008925 Salmonella_enterica_subsp._enterica_serovar_Cerro_87	kinModCall	m6A	2121207	2121207	52	-	.	coverage=166;context=CGATCAGTGTCGGCTGGGGAAATGGTACTACGGTTTTGAAG;IPDRatio=1.77;frac=0.251;fracLow=0.131;fracUp=0.364;identificationQv=10
CP008925 Salmonella_enterica_subsp._enterica_serovar_Cerro_87	kinModCall	m6A	2121224	2121224	237	+	.	coverage=151;context=CATTTCCCCAGCCGACACTGATCGTGCATCGTTATTTTACT;IPDRatio=6.30;frac=0.986;fracLow=0.906;fracUp=1.000;identificationQv=201
CP008925 Salmonella_enterica_subsp._enterica_serovar_Cerro_87	kinModCall	m6A	2121225	2121225	245	-	.	coverage=165;context=CAGTAAAATAACGATGCACGATCAGTGTCGGCTGGGGAAAT;IPDRatio=7.56;frac=1.000;fracLow=0.961;fracUp=1.000;identificationQv=239
CP008925 Salmonella_enterica_subsp._enterica_serovar_Cerro_87	kinModCall	modified_base	2121233	2121233	21	-	.	coverage=163;context=GACATAAACAGTAAAATAACGATGCACGATCAGTGTCGGCT;IPDRatio=1.41
CP008925 Salmonella_enterica_subsp._enterica_serovar_Cerro_87	kinModCall	modified_base	2121236	2121236	63	+	.	coverage=153;context=CGACACTGATCGTGCATCGTTATTTTACTGTTTATGTCTTT;IPDRatio=2.01
CP008925 Salmonella_enterica_subsp._enterica_serovar_Cerro_87	kinModCall	modified_base	2121239	2121239	46	+	.	coverage=152;context=CACTGATCGTGCATCGTTATTTTACTGTTTATGTCTTTATT;IPDRatio=1.73
CP008925 Salmonella_enterica_subsp._enterica_serovar_Cerro_87	kinModCall	modified_base	2121249	2121249	24	+	.	coverage=165;context=GCATCGTTATTTTACTGTTTATGTCTTTATTTAAGAGTAAT;IPDRatio=1.45
CP008925 Salmonella_enterica_subsp._enterica_serovar_Cerro_87	kinModCall	m6A	2121250	2121250	54	-	.	coverage=176;context=AATTACTCTTAAATAAAGACATAAACAGTAAAATAACGATG;IPDRatio=1.81;frac=0.265;fracLow=0.166;fracUp=0.392;identificationQv=4
CP008925 Salmonella_enterica_subsp._enterica_serovar_Cerro_87	kinModCall	modified_base	2121254	2121254	35	-	.	coverage=165;context=TACAAATTACTCTTAAATAAAGACATAAACAGTAAAATAAC;IPDRatio=1.58
CP008925 Salmonella_enterica_subsp._enterica_serovar_Cerro_87	kinModCall	modified_base	2121255	2121255	23	+	.	coverage=163;context=TTATTTTACTGTTTATGTCTTTATTTAAGAGTAATTTGTAG;IPDRatio=1.44
CP008925 Salmonella_enterica_subsp._enterica_serovar_Cerro_87	kinModCall	modified_base	2121262	2121262	49	-	.	coverage=176;context=TGGAAGTCTACAAATTACTCTTAAATAAAGACATAAACAGT;IPDRatio=1.82
CP008925 Salmonella_enterica_subsp._enterica_serovar_Cerro_87	kinModCall	modified_base	2121268	2121268	57	+	.	coverage=155;context=TATGTCTTTATTTAAGAGTAATTTGTAGACTTCCATTTTCC;IPDRatio=1.78
CP008925 Salmonella_enterica_subsp._enterica_serovar_Cerro_87	kinModCall	m6A	2121269	2121269	91	-	.	coverage=170;context=TGGAAAATGGAAGTCTACAAATTACTCTTAAATAAAGACAT;IPDRatio=2.25;frac=0.414;fracLow=0.293;fracUp=0.530;identificationQv=55
CP008925 Salmonella_enterica_subsp._enterica_serovar_Cerro_87	kinModCall	m6A	2121279	2121279	37	-	.	coverage=179;context=CCATGTTATCTGGAAAATGGAAGTCTACAAATTACTCTTAA;IPDRatio=1.66;frac=0.303;fracLow=0.107;fracUp=0.389;identificationQv=25
CP008925 Salmonella_enterica_subsp._enterica_serovar_Cerro_87	kinModCall	modified_base	2121283	2121283	46	+	.	coverage=159;context=GAGTAATTTGTAGACTTCCATTTTCCAGATAACATGGTCAA;IPDRatio=1.80
CP008925 Salmonella_enterica_subsp._enterica_serovar_Cerro_87	kinModCall	m6A	2121291	2121291	106	+	.	coverage=161;context=TGTAGACTTCCATTTTCCAGATAACATGGTCAACTTTGACA;IPDRatio=2.48;frac=0.633;fracLow=0.498;fracUp=0.806;identificationQv=70
CP008925 Salmonella_enterica_subsp._enterica_serovar_Cerro_87	kinModCall	m4C	2121298	2121298	56	-	.	coverage=176;context=TGAATATTGTCAAAGTTGACCATGTTATCTGGAAAATGGAA;IPDRatio=1.89;frac=0.671;fracLow=0.431;fracUp=0.870;identificationQv=24
CP008925 Salmonella_enterica_subsp._enterica_serovar_Cerro_87	kinModCall	modified_base	2121305	2121305	30	+	.	coverage=158;context=TTCCAGATAACATGGTCAACTTTGACAATATTCAAAAACTG;IPDRatio=1.55
CP008925 Salmonella_enterica_subsp._enterica_serovar_Cerro_87	kinModCall	modified_base	2121308	2121308	36	+	.	coverage=156;context=CAGATAACATGGTCAACTTTGACAATATTCAAAAACTGCAC;IPDRatio=1.70
CP008925 Salmonella_enterica_subsp._enterica_serovar_Cerro_87	kinModCall	modified_base	2121312	2121312	27	+	.	coverage=155;context=TAACATGGTCAACTTTGACAATATTCAAAAACTGCACCGTA;IPDRatio=1.48
CP008925 Salmonella_enterica_subsp._enterica_serovar_Cerro_87	kinModCall	modified_base	2121323	2121323	26	+	.	coverage=155;context=ACTTTGACAATATTCAAAAACTGCACCGTAGAGATGTACTG;IPDRatio=1.50
CP008925 Salmonella_enterica_subsp._enterica_serovar_Cerro_87	kinModCall	modified_base	2121334	2121334	46	+	.	coverage=158;context=ATTCAAAAACTGCACCGTAGAGATGTACTGCATGACCGATT;IPDRatio=1.74
CP008925 Salmonella_enterica_subsp._enterica_serovar_Cerro_87	kinModCall	modified_base	2121342	2121342	32	-	.	coverage=167;context=GAGCATGAAATCGGTCATGCAGTACATCTCTACGGTGCAGT;IPDRatio=1.65
CP008925 Salmonella_enterica_subsp._enterica_serovar_Cerro_87	kinModCall	modified_base	2121352	2121352	45	+	.	coverage=152;context=AGAGATGTACTGCATGACCGATTTCATGCTCAGCGATTTAT;IPDRatio=1.64
CP008925 Salmonella_enterica_subsp._enterica_serovar_Cerro_87	kinModCall	modified_base	2121353	2121353	23	-	.	coverage=162;context=GATAAATCGCTGAGCATGAAATCGGTCATGCAGTACATCTC;IPDRatio=1.42
CP008925 Salmonella_enterica_subsp._enterica_serovar_Cerro_87	kinModCall	m4C	2121365	2121365	56	+	.	coverage=152;context=ATGACCGATTTCATGCTCAGCGATTTATCGATGACGATGCC;IPDRatio=1.95;frac=0.696;fracLow=0.441;fracUp=0.898;identificationQv=33
CP008925 Salmonella_enterica_subsp._enterica_serovar_Cerro_87	kinModCall	modified_base	2121371	2121371	24	+	.	coverage=154;context=GATTTCATGCTCAGCGATTTATCGATGACGATGCCAATAGA;IPDRatio=1.48
CP008925 Salmonella_enterica_subsp._enterica_serovar_Cerro_87	kinModCall	modified_base	2121372	2121372	27	-	.	coverage=170;context=GTCTATTGGCATCGTCATCGATAAATCGCTGAGCATGAAAT;IPDRatio=1.42
CP008925 Salmonella_enterica_subsp._enterica_serovar_Cerro_87	kinModCall	modified_base	2121383	2121383	28	+	.	coverage=141;context=AGCGATTTATCGATGACGATGCCAATAGACTCCACAATTTG;IPDRatio=1.66
CP008925 Salmonella_enterica_subsp._enterica_serovar_Cerro_87	kinModCall	modified_base	2121388	2121388	23	-	.	coverage=164;context=TAAATCAAATTGTGGAGTCTATTGGCATCGTCATCGATAAA;IPDRatio=1.35
CP008925 Salmonella_enterica_subsp._enterica_serovar_Cerro_87	kinModCall	modified_base	2121407	2121407	87	+	.	coverage=139;context=ATAGACTCCACAATTTGATTTATGTTAGTCGTAATATTATC;IPDRatio=2.73
CP008925 Salmonella_enterica_subsp._enterica_serovar_Cerro_87	kinModCall	modified_base	2121410	2121410	31	+	.	coverage=136;context=GACTCCACAATTTGATTTATGTTAGTCGTAATATTATCAAT;IPDRatio=1.51
CP008925 Salmonella_enterica_subsp._enterica_serovar_Cerro_87	kinModCall	modified_base	2121416	2121416	26	+	.	coverage=143;context=ACAATTTGATTTATGTTAGTCGTAATATTATCAATAACCGG;IPDRatio=1.49
CP008925 Salmonella_enterica_subsp._enterica_serovar_Cerro_87	kinModCall	modified_base	2121417	2121417	44	+	.	coverage=134;context=CAATTTGATTTATGTTAGTCGTAATATTATCAATAACCGGC;IPDRatio=1.83
CP008925 Salmonella_enterica_subsp._enterica_serovar_Cerro_87	kinModCall	modified_base	2121419	2121419	56	+	.	coverage=146;context=ATTTGATTTATGTTAGTCGTAATATTATCAATAACCGGCTG;IPDRatio=1.91
CP008925 Salmonella_enterica_subsp._enterica_serovar_Cerro_87	kinModCall	modified_base	2121420	2121420	35	+	.	coverage=143;context=TTTGATTTATGTTAGTCGTAATATTATCAATAACCGGCTGT;IPDRatio=1.58
CP008925 Salmonella_enterica_subsp._enterica_serovar_Cerro_87	kinModCall	modified_base	2121424	2121424	23	-	.	coverage=163;context=ACCAACAGCCGGTTATTGATAATATTACGACTAACATAAAT;IPDRatio=1.38
CP008925 Salmonella_enterica_subsp._enterica_serovar_Cerro_87	kinModCall	modified_base	2121426	2121426	41	-	.	coverage=157;context=TAACCAACAGCCGGTTATTGATAATATTACGACTAACATAA;IPDRatio=1.65
CP008925 Salmonella_enterica_subsp._enterica_serovar_Cerro_87	kinModCall	modified_base	2121427	2121427	59	-	.	coverage=155;context=ATAACCAACAGCCGGTTATTGATAATATTACGACTAACATA;IPDRatio=2.13
CP008925 Salmonella_enterica_subsp._enterica_serovar_Cerro_87	kinModCall	modified_base	2121429	2121429	36	+	.	coverage=146;context=TGTTAGTCGTAATATTATCAATAACCGGCTGTTGGTTATCC;IPDRatio=1.63
CP008925 Salmonella_enterica_subsp._enterica_serovar_Cerro_87	kinModCall	m6A	2121430	2121430	84	-	.	coverage=160;context=TGGATAACCAACAGCCGGTTATTGATAATATTACGACTAAC;IPDRatio=2.22;frac=0.478;fracLow=0.318;fracUp=0.616;identificationQv=31
CP008925 Salmonella_enterica_subsp._enterica_serovar_Cerro_87	kinModCall	modified_base	2121444	2121444	60	+	.	coverage=141;context=TATCAATAACCGGCTGTTGGTTATCCAGCACCTCACTCACT;IPDRatio=2.04
CP008925 Salmonella_enterica_subsp._enterica_serovar_Cerro_87	kinModCall	modified_base	2121455	2121455	35	+	.	coverage=139;context=GGCTGTTGGTTATCCAGCACCTCACTCACTCTGGCCGTATT;IPDRatio=1.75
CP008925 Salmonella_enterica_subsp._enterica_serovar_Cerro_87	kinModCall	modified_base	2121459	2121459	22	+	.	coverage=139;context=GTTGGTTATCCAGCACCTCACTCACTCTGGCCGTATTATCT;IPDRatio=1.49
CP008925 Salmonella_enterica_subsp._enterica_serovar_Cerro_87	kinModCall	m6A	2121464	2121464	214	-	.	coverage=162;context=ATCAAAGATAATACGGCCAGAGTGAGTGAGGTGCTGGATAA;IPDRatio=5.04;frac=1.000;fracLow=1.000;fracUp=1.000;identificationQv=212
CP008925 Salmonella_enterica_subsp._enterica_serovar_Cerro_87	kinModCall	m6A	2121490	2121490	197	+	.	coverage=142;context=CGTATTATCTTTGATTACAGAGGTTAACGTACTGACGCTTT;IPDRatio=6.10;frac=0.957;fracLow=0.836;fracUp=1.000;identificationQv=198
CP008925 Salmonella_enterica_subsp._enterica_serovar_Cerro_87	kinModCall	modified_base	2121496	2121496	65	-	.	coverage=160;context=GTTCGAAAAGCGTCAGTACGTTAACCTCTGTAATCAAAGAT;IPDRatio=2.09
CP008925 Salmonella_enterica_subsp._enterica_serovar_Cerro_87	kinModCall	modified_base	2121500	2121500	25	+	.	coverage=141;context=TTGATTACAGAGGTTAACGTACTGACGCTTTTCGAACTGTG;IPDRatio=1.46
CP008925 Salmonella_enterica_subsp._enterica_serovar_Cerro_87	kinModCall	modified_base	2121522	2121522	79	+	.	coverage=129;context=TGACGCTTTTCGAACTGTGTTTAACATCTTCGGACAGGTTT;IPDRatio=2.53
CP008925 Salmonella_enterica_subsp._enterica_serovar_Cerro_87	kinModCall	modified_base	2121523	2121523	26	-	.	coverage=153;context=AAAACCTGTCCGAAGATGTTAAACACAGTTCGAAAAGCGTC;IPDRatio=1.46
CP008925 Salmonella_enterica_subsp._enterica_serovar_Cerro_87	kinModCall	modified_base	2121546	2121546	26	+	.	coverage=129;context=CATCTTCGGACAGGTTTTTCACCTCTTTCGAAATAACGCTA;IPDRatio=1.49
CP008925 Salmonella_enterica_subsp._enterica_serovar_Cerro_87	kinModCall	m6A	2121560	2121560	36	+	.	coverage=131;context=TTTTTCACCTCTTTCGAAATAACGCTAAAACCACGCCCGGC;IPDRatio=1.70;frac=0.167;fracLow=0.053;fracUp=0.264;identificationQv=4
CP008925 Salmonella_enterica_subsp._enterica_serovar_Cerro_87	kinModCall	modified_base	2121571	2121571	23	+	.	coverage=123;context=TTTCGAAATAACGCTAAAACCACGCCCGGCATCCCCTACGC;IPDRatio=1.45
CP008925 Salmonella_enterica_subsp._enterica_serovar_Cerro_87	kinModCall	modified_base	2121574	2121574	42	-	.	coverage=154;context=CGCGCGTAGGGGATGCCGGGCGTGGTTTTAGCGTTATTTCG;IPDRatio=1.90
CP008925 Salmonella_enterica_subsp._enterica_serovar_Cerro_87	kinModCall	m6A	2121587	2121587	30	-	.	coverage=158;context=GCGATCGAGGCCGCGCGCGTAGGGGATGCCGGGCGTGGTTT;IPDRatio=1.58;frac=0.204;fracLow=0.102;fracUp=0.288;identificationQv=5
CP008925 Salmonella_enterica_subsp._enterica_serovar_Cerro_87	kinModCall	modified_base	2121599	2121599	21	-	.	coverage=154;context=GCGATTAACTCCGCGATCGAGGCCGCGCGCGTAGGGGATGC;IPDRatio=1.64
CP008925 Salmonella_enterica_subsp._enterica_serovar_Cerro_87	kinModCall	m6A	2121603	2121603	192	+	.	coverage=133;context=CCCCTACGCGCGCGGCCTCGATCGCGGAGTTAATCGCTATC;IPDRatio=5.68;frac=0.928;fracLow=0.806;fracUp=1.000;identificationQv=249
CP008925 Salmonella_enterica_subsp._enterica_serovar_Cerro_87	kinModCall	m6A	2121604	2121604	222	-	.	coverage=158;context=TGATAGCGATTAACTCCGCGATCGAGGCCGCGCGCGTAGGG;IPDRatio=6.38;frac=1.000;fracLow=0.910;fracUp=1.000;identificationQv=264
CP008925 Salmonella_enterica_subsp._enterica_serovar_Cerro_87	kinModCall	modified_base	2121615	2121615	35	-	.	coverage=152;context=CCAGACCAATTTGATAGCGATTAACTCCGCGATCGAGGCCG;IPDRatio=1.60
CP008925 Salmonella_enterica_subsp._enterica_serovar_Cerro_87	kinModCall	modified_base	2121626	2121626	101	-	.	coverage=152;context=AAGATCGCTAACCAGACCAATTTGATAGCGATTAACTCCGC;IPDRatio=3.07
CP008925 Salmonella_enterica_subsp._enterica_serovar_Cerro_87	kinModCall	modified_base	2121628	2121628	42	+	.	coverage=129;context=GGAGTTAATCGCTATCAAATTGGTCTGGTTAGCGATCTTCT;IPDRatio=1.93
CP008925 Salmonella_enterica_subsp._enterica_serovar_Cerro_87	kinModCall	m4C	2121639	2121639	92	-	.	coverage=150;context=TAAAGAGATACAGAAGATCGCTAACCAGACCAATTTGATAG;IPDRatio=2.65;frac=0.699;fracLow=0.542;fracUp=0.854;identificationQv=62
CP008925 Salmonella_enterica_subsp._enterica_serovar_Cerro_87	kinModCall	m6A	2121642	2121642	227	+	.	coverage=131;context=TCAAATTGGTCTGGTTAGCGATCTTCTGTATCTCTTTAATA;IPDRatio=6.35;frac=1.000;fracLow=0.984;fracUp=1.000;identificationQv=207
CP008925 Salmonella_enterica_subsp._enterica_serovar_Cerro_87	kinModCall	m6A	2121643	2121643	228	-	.	coverage=151;context=GTATTAAAGAGATACAGAAGATCGCTAACCAGACCAATTTG;IPDRatio=7.56;frac=0.984;fracLow=0.888;fracUp=1.000;identificationQv=238
CP008925 Salmonella_enterica_subsp._enterica_serovar_Cerro_87	kinModCall	modified_base	2121649	2121649	64	+	.	coverage=125;context=GGTCTGGTTAGCGATCTTCTGTATCTCTTTAATACACGCAT;IPDRatio=2.08
CP008925 Salmonella_enterica_subsp._enterica_serovar_Cerro_87	kinModCall	modified_base	2121654	2121654	37	-	.	coverage=147;context=AATTAATGCGTGTATTAAAGAGATACAGAAGATCGCTAACC;IPDRatio=1.68
CP008925 Salmonella_enterica_subsp._enterica_serovar_Cerro_87	kinModCall	m6A	2121659	2121659	74	+	.	coverage=133;context=GCGATCTTCTGTATCTCTTTAATACACGCATTAATTTGCGT;IPDRatio=2.01;frac=0.361;fracLow=0.216;fracUp=0.497;identificationQv=4
CP008925 Salmonella_enterica_subsp._enterica_serovar_Cerro_87	kinModCall	modified_base	2121670	2121670	33	-	.	coverage=153;context=ATACCTCCTTAACGCAAATTAATGCGTGTATTAAAGAGATA;IPDRatio=1.56
CP008925 Salmonella_enterica_subsp._enterica_serovar_Cerro_87	kinModCall	modified_base	2121680	2121680	23	+	.	coverage=121;context=ATACACGCATTAATTTGCGTTAAGGAGGTATTTAAGTCGCC;IPDRatio=1.45
CP008925 Salmonella_enterica_subsp._enterica_serovar_Cerro_87	kinModCall	m6A	2121691	2121691	30	-	.	coverage=155;context=GCTGTCGTATGGGCGACTTAAATACCTCCTTAACGCAAATT;IPDRatio=1.50;frac=0.203;fracLow=0.036;fracUp=0.377;identificationQv=18
CP008925 Salmonella_enterica_subsp._enterica_serovar_Cerro_87	kinModCall	modified_base	2121713	2121713	42	+	.	coverage=133;context=AAGTCGCCCATACGACAGCCAATATCCGATGAAGTCGTGCC;IPDRatio=1.67
CP008925 Salmonella_enterica_subsp._enterica_serovar_Cerro_87	kinModCall	modified_base	2121714	2121714	22	+	.	coverage=129;context=AGTCGCCCATACGACAGCCAATATCCGATGAAGTCGTGCCA;IPDRatio=1.41
CP008925 Salmonella_enterica_subsp._enterica_serovar_Cerro_87	kinModCall	m6A	2121715	2121715	51	-	.	coverage=153;context=TTGGCACGACTTCATCGGATATTGGCTGTCGTATGGGCGAC;IPDRatio=1.77;frac=0.247;fracLow=0.138;fracUp=0.386;identificationQv=19
CP008925 Salmonella_enterica_subsp._enterica_serovar_Cerro_87	kinModCall	modified_base	2121724	2121724	31	+	.	coverage=135;context=ACGACAGCCAATATCCGATGAAGTCGTGCCAATTTCGGTGA;IPDRatio=1.59
CP008925 Salmonella_enterica_subsp._enterica_serovar_Cerro_87	kinModCall	modified_base	2121726	2121726	29	-	.	coverage=153;context=TATCACCGAAATTGGCACGACTTCATCGGATATTGGCTGTC;IPDRatio=1.51
CP008925 Salmonella_enterica_subsp._enterica_serovar_Cerro_87	kinModCall	modified_base	2121752	2121752	27	+	.	coverage=124;context=CCAATTTCGGTGATAAATTCCACGAGCGATTTTAATGAACT;IPDRatio=1.58
CP008925 Salmonella_enterica_subsp._enterica_serovar_Cerro_87	kinModCall	modified_base	2121759	2121759	25	+	.	coverage=127;context=CGGTGATAAATTCCACGAGCGATTTTAATGAACTTCTGGCT;IPDRatio=1.57
CP008925 Salmonella_enterica_subsp._enterica_serovar_Cerro_87	kinModCall	modified_base	2121761	2121761	21	+	.	coverage=132;context=GTGATAAATTCCACGAGCGATTTTAATGAACTTCTGGCTTT;IPDRatio=1.39
CP008925 Salmonella_enterica_subsp._enterica_serovar_Cerro_87	kinModCall	modified_base	2121781	2121781	38	+	.	coverage=130;context=TTTTAATGAACTTCTGGCTTTATCATTCTGTTCGTTAAGTT;IPDRatio=1.69
CP008925 Salmonella_enterica_subsp._enterica_serovar_Cerro_87	kinModCall	m4C	2121784	2121784	66	+	.	coverage=135;context=TAATGAACTTCTGGCTTTATCATTCTGTTCGTTAAGTTCAT;IPDRatio=2.37;frac=0.665;fracLow=0.496;fracUp=0.877;identificationQv=16
CP008925 Salmonella_enterica_subsp._enterica_serovar_Cerro_87	kinModCall	modified_base	2121787	2121787	60	+	.	coverage=130;context=TGAACTTCTGGCTTTATCATTCTGTTCGTTAAGTTCATTAA;IPDRatio=2.13
CP008925 Salmonella_enterica_subsp._enterica_serovar_Cerro_87	kinModCall	modified_base	2121787	2121787	28	-	.	coverage=157;context=TTAATGAACTTAACGAACAGAATGATAAAGCCAGAAGTTCA;IPDRatio=1.52
CP008925 Salmonella_enterica_subsp._enterica_serovar_Cerro_87	kinModCall	modified_base	2121791	2121791	115	+	.	coverage=133;context=CTTCTGGCTTTATCATTCTGTTCGTTAAGTTCATTAATGCG;IPDRatio=3.69
CP008925 Salmonella_enterica_subsp._enterica_serovar_Cerro_87	kinModCall	m6A	2121792	2121792	152	-	.	coverage=155;context=ACGCATTAATGAACTTAACGAACAGAATGATAAAGCCAGAA;IPDRatio=5.28;frac=0.772;fracLow=0.644;fracUp=0.885;identificationQv=98
CP008925 Salmonella_enterica_subsp._enterica_serovar_Cerro_87	kinModCall	modified_base	2121817	2121817	21	+	.	coverage=130;context=AAGTTCATTAATGCGTTCTTTTTCAATGTTGAGCTGCTCAC;IPDRatio=1.44
CP008925 Salmonella_enterica_subsp._enterica_serovar_Cerro_87	kinModCall	modified_base	2121819	2121819	26	-	.	coverage=157;context=CTGTGAGCAGCTCAACATTGAAAAAGAACGCATTAATGAAC;IPDRatio=1.47
CP008925 Salmonella_enterica_subsp._enterica_serovar_Cerro_87	kinModCall	m4C	2121829	2121829	33	-	.	coverage=150;context=TCATTAAGTCCTGTGAGCAGCTCAACATTGAAAAAGAACGC;IPDRatio=1.57;frac=0.188;fracLow=0.072;fracUp=0.304;identificationQv=6
CP008925 Salmonella_enterica_subsp._enterica_serovar_Cerro_87	kinModCall	modified_base	2121831	2121831	25	-	.	coverage=156;context=CATCATTAAGTCCTGTGAGCAGCTCAACATTGAAAAAGAAC;IPDRatio=1.46
CP008925 Salmonella_enterica_subsp._enterica_serovar_Cerro_87	kinModCall	modified_base	2121844	2121844	39	-	.	coverage=159;context=TCATTCGTAATGCCATCATTAAGTCCTGTGAGCAGCTCAAC;IPDRatio=1.64
CP008925 Salmonella_enterica_subsp._enterica_serovar_Cerro_87	kinModCall	m6A	2121845	2121845	43	+	.	coverage=131;context=TTGAGCTGCTCACAGGACTTAATGATGGCATTACGAATGAT;IPDRatio=1.76;frac=0.253;fracLow=0.122;fracUp=0.381;identificationQv=4
CP008925 Salmonella_enterica_subsp._enterica_serovar_Cerro_87	kinModCall	modified_base	2121854	2121854	21	+	.	coverage=131;context=TCACAGGACTTAATGATGGCATTACGAATGATATCGATCGT;IPDRatio=1.40
CP008925 Salmonella_enterica_subsp._enterica_serovar_Cerro_87	kinModCall	m6A	2121860	2121860	34	+	.	coverage=133;context=GACTTAATGATGGCATTACGAATGATATCGATCGTCGAGAT;IPDRatio=1.71;frac=0.535;fracLow=0.351;fracUp=0.697;identificationQv=4
CP008925 Salmonella_enterica_subsp._enterica_serovar_Cerro_87	kinModCall	m6A	2121867	2121867	65	-	.	coverage=154;context=GATGGGGATCTCGACGATCGATATCATTCGTAATGCCATCA;IPDRatio=1.96;frac=0.515;fracLow=0.383;fracUp=0.708;identificationQv=37
CP008925 Salmonella_enterica_subsp._enterica_serovar_Cerro_87	kinModCall	m6A	2121870	2121870	208	+	.	coverage=134;context=TGGCATTACGAATGATATCGATCGTCGAGATCCCCATCAGA;IPDRatio=6.63;frac=1.000;fracLow=0.939;fracUp=1.000;identificationQv=206
CP008925 Salmonella_enterica_subsp._enterica_serovar_Cerro_87	kinModCall	m6A	2121871	2121871	215	-	.	coverage=156;context=TTCTGATGGGGATCTCGACGATCGATATCATTCGTAATGCC;IPDRatio=5.64;frac=0.997;fracLow=0.922;fracUp=1.000;identificationQv=195
CP008925 Salmonella_enterica_subsp._enterica_serovar_Cerro_87	kinModCall	m6A	2121879	2121879	201	+	.	coverage=132;context=GAATGATATCGATCGTCGAGATCCCCATCAGAATTTTTTGA;IPDRatio=6.87;frac=1.000;fracLow=0.881;fracUp=1.000;identificationQv=211
CP008925 Salmonella_enterica_subsp._enterica_serovar_Cerro_87	kinModCall	m6A	2121880	2121880	231	-	.	coverage=159;context=GTCAAAAAATTCTGATGGGGATCTCGACGATCGATATCATT;IPDRatio=7.00;frac=0.941;fracLow=0.825;fracUp=1.000;identificationQv=248
CP008925 Salmonella_enterica_subsp._enterica_serovar_Cerro_87	kinModCall	modified_base	2121891	2121891	29	-	.	coverage=160;context=GCGGATACTGTGTCAAAAAATTCTGATGGGGATCTCGACGA;IPDRatio=1.51
CP008925 Salmonella_enterica_subsp._enterica_serovar_Cerro_87	kinModCall	modified_base	2121897	2121897	22	+	.	coverage=128;context=AGATCCCCATCAGAATTTTTTGACACAGTATCCGCTCATAA;IPDRatio=1.44
CP008925 Salmonella_enterica_subsp._enterica_serovar_Cerro_87	kinModCall	modified_base	2121927	2121927	25	+	.	coverage=123;context=TCCGCTCATAAGGCTCAGGAGTATCCACCACCACGTCAGAC;IPDRatio=1.62
CP008925 Salmonella_enterica_subsp._enterica_serovar_Cerro_87	kinModCall	modified_base	2121931	2121931	59	-	.	coverage=149;context=ATGCGTCTGACGTGGTGGTGGATACTCCTGAGCCTTATGAG;IPDRatio=2.02
CP008925 Salmonella_enterica_subsp._enterica_serovar_Cerro_87	kinModCall	modified_base	2121947	2121947	22	-	.	coverage=158;context=GCAGAATCTGGCGCTAATGCGTCTGACGTGGTGGTGGATAC;IPDRatio=1.45
CP008925 Salmonella_enterica_subsp._enterica_serovar_Cerro_87	kinModCall	modified_base	2121989	2121989	49	+	.	coverage=132;context=GGCGGCGGTATTTTTACAACATTATTATTCCAGTGGCGCAA;IPDRatio=1.73
CP008925 Salmonella_enterica_subsp._enterica_serovar_Cerro_87	kinModCall	modified_base	2121992	2121992	22	+	.	coverage=138;context=GGCGGTATTTTTACAACATTATTATTCCAGTGGCGCAAGCC;IPDRatio=1.41
CP008925 Salmonella_enterica_subsp._enterica_serovar_Cerro_87	kinModCall	modified_base	2121992	2121992	42	-	.	coverage=158;context=GGCTTGCGCCACTGGAATAATAATGTTGTAAAAATACCGCC;IPDRatio=1.69
CP008925 Salmonella_enterica_subsp._enterica_serovar_Cerro_87	kinModCall	modified_base	2121994	2121994	71	+	.	coverage=130;context=CGGTATTTTTACAACATTATTATTCCAGTGGCGCAAGCCTA;IPDRatio=2.31
CP008925 Salmonella_enterica_subsp._enterica_serovar_Cerro_87	kinModCall	modified_base	2121994	2121994	44	-	.	coverage=161;context=TAGGCTTGCGCCACTGGAATAATAATGTTGTAAAAATACCG;IPDRatio=1.62
CP008925 Salmonella_enterica_subsp._enterica_serovar_Cerro_87	kinModCall	modified_base	2121995	2121995	26	+	.	coverage=136;context=GGTATTTTTACAACATTATTATTCCAGTGGCGCAAGCCTAA;IPDRatio=1.50
CP008925 Salmonella_enterica_subsp._enterica_serovar_Cerro_87	kinModCall	modified_base	2121995	2121995	59	-	.	coverage=157;context=TTAGGCTTGCGCCACTGGAATAATAATGTTGTAAAAATACC;IPDRatio=1.91
CP008925 Salmonella_enterica_subsp._enterica_serovar_Cerro_87	kinModCall	modified_base	2121996	2121996	27	-	.	coverage=153;context=ATTAGGCTTGCGCCACTGGAATAATAATGTTGTAAAAATAC;IPDRatio=1.46
CP008925 Salmonella_enterica_subsp._enterica_serovar_Cerro_87	kinModCall	m6A	2121997	2121997	56	-	.	coverage=159;context=TATTAGGCTTGCGCCACTGGAATAATAATGTTGTAAAAATA;IPDRatio=1.85;frac=0.371;fracLow=0.220;fracUp=0.509;identificationQv=25
CP008925 Salmonella_enterica_subsp._enterica_serovar_Cerro_87	kinModCall	m6A	2122008	2122008	30	+	.	coverage=140;context=CATTATTATTCCAGTGGCGCAAGCCTAATACTTTTTTAAAC;IPDRatio=1.45;frac=0.060;fracLow=0.000;fracUp=0.146;identificationQv=3
CP008925 Salmonella_enterica_subsp._enterica_serovar_Cerro_87	kinModCall	m4C	2122011	2122011	29	+	.	coverage=137;context=TATTATTCCAGTGGCGCAAGCCTAATACTTTTTTAAACATA;IPDRatio=1.61;frac=0.306;fracLow=0.139;fracUp=0.479;identificationQv=7
CP008925 Salmonella_enterica_subsp._enterica_serovar_Cerro_87	kinModCall	modified_base	2122014	2122014	57	+	.	coverage=141;context=TATTCCAGTGGCGCAAGCCTAATACTTTTTTAAACATATAC;IPDRatio=1.87
CP008925 Salmonella_enterica_subsp._enterica_serovar_Cerro_87	kinModCall	modified_base	2122019	2122019	33	-	.	coverage=143;context=GAATGGTATATGTTTAAAAAAGTATTAGGCTTGCGCCACTG;IPDRatio=1.57
CP008925 Salmonella_enterica_subsp._enterica_serovar_Cerro_87	kinModCall	modified_base	2122023	2122023	24	+	.	coverage=134;context=GGCGCAAGCCTAATACTTTTTTAAACATATACCATTCTCCT;IPDRatio=1.48
CP008925 Salmonella_enterica_subsp._enterica_serovar_Cerro_87	kinModCall	modified_base	2122024	2122024	24	+	.	coverage=127;context=GCGCAAGCCTAATACTTTTTTAAACATATACCATTCTCCTT;IPDRatio=1.54
CP008925 Salmonella_enterica_subsp._enterica_serovar_Cerro_87	kinModCall	m4C	2122035	2122035	50	+	.	coverage=125;context=ATACTTTTTTAAACATATACCATTCTCCTTATTATATGTGG;IPDRatio=2.09;frac=0.581;fracLow=0.384;fracUp=0.747;identificationQv=12
CP008925 Salmonella_enterica_subsp._enterica_serovar_Cerro_87	kinModCall	m6A	2122038	2122038	60	-	.	coverage=157;context=TGTCCACATATAATAAGGAGAATGGTATATGTTTAAAAAAG;IPDRatio=1.94;frac=0.431;fracLow=0.302;fracUp=0.568;identificationQv=36
CP008925 Salmonella_enterica_subsp._enterica_serovar_Cerro_87	kinModCall	m4C	2122042	2122042	106	+	.	coverage=128;context=TTTAAACATATACCATTCTCCTTATTATATGTGGACATCCT;IPDRatio=2.74;frac=0.895;fracLow=0.659;fracUp=0.999;identificationQv=72
CP008925 Salmonella_enterica_subsp._enterica_serovar_Cerro_87	kinModCall	modified_base	2122043	2122043	33	+	.	coverage=127;context=TTAAACATATACCATTCTCCTTATTATATGTGGACATCCTG;IPDRatio=1.68
CP008925 Salmonella_enterica_subsp._enterica_serovar_Cerro_87	kinModCall	modified_base	2122044	2122044	60	+	.	coverage=123;context=TAAACATATACCATTCTCCTTATTATATGTGGACATCCTGA;IPDRatio=2.10
CP008925 Salmonella_enterica_subsp._enterica_serovar_Cerro_87	kinModCall	modified_base	2122045	2122045	60	+	.	coverage=130;context=AAACATATACCATTCTCCTTATTATATGTGGACATCCTGAT;IPDRatio=2.03
CP008925 Salmonella_enterica_subsp._enterica_serovar_Cerro_87	kinModCall	modified_base	2122048	2122048	24	+	.	coverage=134;context=CATATACCATTCTCCTTATTATATGTGGACATCCTGATCTA;IPDRatio=1.42
CP008925 Salmonella_enterica_subsp._enterica_serovar_Cerro_87	kinModCall	modified_base	2122050	2122050	39	-	.	coverage=150;context=CATAGATCAGGATGTCCACATATAATAAGGAGAATGGTATA;IPDRatio=1.70
CP008925 Salmonella_enterica_subsp._enterica_serovar_Cerro_87	kinModCall	modified_base	2122053	2122053	24	-	.	coverage=153;context=AGGCATAGATCAGGATGTCCACATATAATAAGGAGAATGGT;IPDRatio=1.45
CP008925 Salmonella_enterica_subsp._enterica_serovar_Cerro_87	kinModCall	m6A	2122064	2122064	202	+	.	coverage=134;context=TATTATATGTGGACATCCTGATCTATGCCTGGATAAAGTAT;IPDRatio=6.33;frac=1.000;fracLow=0.899;fracUp=1.000;identificationQv=192
CP008925 Salmonella_enterica_subsp._enterica_serovar_Cerro_87	kinModCall	m6A	2122065	2122065	188	-	.	coverage=153;context=AATACTTTATCCAGGCATAGATCAGGATGTCCACATATAAT;IPDRatio=6.62;frac=0.877;fracLow=0.779;fracUp=1.000;identificationQv=207
CP008925 Salmonella_enterica_subsp._enterica_serovar_Cerro_87	kinModCall	m4C	2122070	2122070	38	-	.	coverage=149;context=TTGATAATACTTTATCCAGGCATAGATCAGGATGTCCACAT;IPDRatio=1.78;frac=0.294;fracLow=0.180;fracUp=0.410;identificationQv=8
CP008925 Salmonella_enterica_subsp._enterica_serovar_Cerro_87	kinModCall	modified_base	2122085	2122085	61	-	.	coverage=151;context=TTATGTTAGCATGAGTTGATAATACTTTATCCAGGCATAGA;IPDRatio=1.93
CP008925 Salmonella_enterica_subsp._enterica_serovar_Cerro_87	kinModCall	modified_base	2122087	2122087	27	-	.	coverage=147;context=CATTATGTTAGCATGAGTTGATAATACTTTATCCAGGCATA;IPDRatio=1.42
CP008925 Salmonella_enterica_subsp._enterica_serovar_Cerro_87	kinModCall	modified_base	2122088	2122088	56	-	.	coverage=143;context=TCATTATGTTAGCATGAGTTGATAATACTTTATCCAGGCAT;IPDRatio=2.20
CP008925 Salmonella_enterica_subsp._enterica_serovar_Cerro_87	kinModCall	modified_base	2122089	2122089	23	+	.	coverage=133;context=TGCCTGGATAAAGTATTATCAACTCATGCTAACATAATGAA;IPDRatio=1.39
CP008925 Salmonella_enterica_subsp._enterica_serovar_Cerro_87	kinModCall	modified_base	2122091	2122091	45	-	.	coverage=140;context=TTTTCATTATGTTAGCATGAGTTGATAATACTTTATCCAGG;IPDRatio=1.79
CP008925 Salmonella_enterica_subsp._enterica_serovar_Cerro_87	kinModCall	modified_base	2122093	2122093	33	+	.	coverage=133;context=TGGATAAAGTATTATCAACTCATGCTAACATAATGAAAAAT;IPDRatio=1.63
CP008925 Salmonella_enterica_subsp._enterica_serovar_Cerro_87	kinModCall	modified_base	2122097	2122097	48	+	.	coverage=135;context=TAAAGTATTATCAACTCATGCTAACATAATGAAAAATCGGC;IPDRatio=1.77
CP008925 Salmonella_enterica_subsp._enterica_serovar_Cerro_87	kinModCall	modified_base	2122098	2122098	57	+	.	coverage=128;context=AAAGTATTATCAACTCATGCTAACATAATGAAAAATCGGCT;IPDRatio=2.04
CP008925 Salmonella_enterica_subsp._enterica_serovar_Cerro_87	kinModCall	modified_base	2122104	2122104	29	-	.	coverage=146;context=GGTGACAGCCGATTTTTCATTATGTTAGCATGAGTTGATAA;IPDRatio=1.51
CP008925 Salmonella_enterica_subsp._enterica_serovar_Cerro_87	kinModCall	modified_base	2122107	2122107	30	-	.	coverage=152;context=GCAGGTGACAGCCGATTTTTCATTATGTTAGCATGAGTTGA;IPDRatio=1.56
CP008925 Salmonella_enterica_subsp._enterica_serovar_Cerro_87	kinModCall	modified_base	2122108	2122108	25	-	.	coverage=132;context=GGCAGGTGACAGCCGATTTTTCATTATGTTAGCATGAGTTG;IPDRatio=1.56
CP008925 Salmonella_enterica_subsp._enterica_serovar_Cerro_87	kinModCall	modified_base	2122109	2122109	25	-	.	coverage=148;context=TGGCAGGTGACAGCCGATTTTTCATTATGTTAGCATGAGTT;IPDRatio=1.50
CP008925 Salmonella_enterica_subsp._enterica_serovar_Cerro_87	kinModCall	modified_base	2122111	2122111	47	-	.	coverage=145;context=TATGGCAGGTGACAGCCGATTTTTCATTATGTTAGCATGAG;IPDRatio=1.75
CP008925 Salmonella_enterica_subsp._enterica_serovar_Cerro_87	kinModCall	modified_base	2122121	2122121	22	-	.	coverage=155;context=AACGTATGGTTATGGCAGGTGACAGCCGATTTTTCATTATG;IPDRatio=1.37
CP008925 Salmonella_enterica_subsp._enterica_serovar_Cerro_87	kinModCall	m6A	2122129	2122129	32	+	.	coverage=138;context=AAAATCGGCTGTCACCTGCCATAACCATACGTTCACCAGAA;IPDRatio=1.59;frac=0.227;fracLow=0.107;fracUp=0.356;identificationQv=6
CP008925 Salmonella_enterica_subsp._enterica_serovar_Cerro_87	kinModCall	modified_base	2122131	2122131	73	-	.	coverage=148;context=TATTCTGGTGAACGTATGGTTATGGCAGGTGACAGCCGATT;IPDRatio=2.13
CP008925 Salmonella_enterica_subsp._enterica_serovar_Cerro_87	kinModCall	modified_base	2122132	2122132	22	+	.	coverage=133;context=ATCGGCTGTCACCTGCCATAACCATACGTTCACCAGAATAA;IPDRatio=1.45
CP008925 Salmonella_enterica_subsp._enterica_serovar_Cerro_87	kinModCall	modified_base	2122140	2122140	21	+	.	coverage=134;context=TCACCTGCCATAACCATACGTTCACCAGAATAAGACAAAAC;IPDRatio=1.45
CP008925 Salmonella_enterica_subsp._enterica_serovar_Cerro_87	kinModCall	modified_base	2122151	2122151	82	-	.	coverage=151;context=GTTTGGTGGACGTTTTGTCTTATTCTGGTGAACGTATGGTT;IPDRatio=2.41
CP008925 Salmonella_enterica_subsp._enterica_serovar_Cerro_87	kinModCall	modified_base	2122154	2122154	21	-	.	coverage=149;context=TAAGTTTGGTGGACGTTTTGTCTTATTCTGGTGAACGTATG;IPDRatio=1.41
CP008925 Salmonella_enterica_subsp._enterica_serovar_Cerro_87	kinModCall	modified_base	2122173	2122173	34	-	.	coverage=150;context=AGTTTACCTTGTAATTATTTAAGTTTGGTGGACGTTTTGTC;IPDRatio=1.58
CP008925 Salmonella_enterica_subsp._enterica_serovar_Cerro_87	kinModCall	m6A	2122179	2122179	49	+	.	coverage=130;context=ACGTCCACCAAACTTAAATAATTACAAGGTAAACTATTCAA;IPDRatio=1.76;frac=0.503;fracLow=0.176;fracUp=0.570;identificationQv=41
CP008925 Salmonella_enterica_subsp._enterica_serovar_Cerro_87	kinModCall	modified_base	2122179	2122179	22	-	.	coverage=149;context=TTGAATAGTTTACCTTGTAATTATTTAAGTTTGGTGGACGT;IPDRatio=1.42
CP008925 Salmonella_enterica_subsp._enterica_serovar_Cerro_87	kinModCall	modified_base	2122181	2122181	22	-	.	coverage=152;context=TGTTGAATAGTTTACCTTGTAATTATTTAAGTTTGGTGGAC;IPDRatio=1.36
CP008925 Salmonella_enterica_subsp._enterica_serovar_Cerro_87	kinModCall	modified_base	2122182	2122182	31	-	.	coverage=149;context=TTGTTGAATAGTTTACCTTGTAATTATTTAAGTTTGGTGGA;IPDRatio=1.61
CP008925 Salmonella_enterica_subsp._enterica_serovar_Cerro_87	kinModCall	modified_base	2122183	2122183	35	-	.	coverage=143;context=ATTGTTGAATAGTTTACCTTGTAATTATTTAAGTTTGGTGG;IPDRatio=1.64
CP008925 Salmonella_enterica_subsp._enterica_serovar_Cerro_87	kinModCall	modified_base	2122185	2122185	23	+	.	coverage=126;context=ACCAAACTTAAATAATTACAAGGTAAACTATTCAACAATAC;IPDRatio=1.50
CP008925 Salmonella_enterica_subsp._enterica_serovar_Cerro_87	kinModCall	modified_base	2122190	2122190	51	-	.	coverage=141;context=TAATGGTATTGTTGAATAGTTTACCTTGTAATTATTTAAGT;IPDRatio=1.93
CP008925 Salmonella_enterica_subsp._enterica_serovar_Cerro_87	kinModCall	modified_base	2122191	2122191	30	-	.	coverage=142;context=TTAATGGTATTGTTGAATAGTTTACCTTGTAATTATTTAAG;IPDRatio=1.56
CP008925 Salmonella_enterica_subsp._enterica_serovar_Cerro_87	kinModCall	modified_base	2122192	2122192	22	+	.	coverage=133;context=TTAAATAATTACAAGGTAAACTATTCAACAATACCATTAAT;IPDRatio=1.48
CP008925 Salmonella_enterica_subsp._enterica_serovar_Cerro_87	kinModCall	modified_base	2122201	2122201	41	+	.	coverage=126;context=TACAAGGTAAACTATTCAACAATACCATTAATAGTCATGAT;IPDRatio=1.82
CP008925 Salmonella_enterica_subsp._enterica_serovar_Cerro_87	kinModCall	modified_base	2122202	2122202	37	+	.	coverage=119;context=ACAAGGTAAACTATTCAACAATACCATTAATAGTCATGATG;IPDRatio=1.61
CP008925 Salmonella_enterica_subsp._enterica_serovar_Cerro_87	kinModCall	m6A	2122207	2122207	111	+	.	coverage=123;context=GTAAACTATTCAACAATACCATTAATAGTCATGATGGAAGT;IPDRatio=3.19;frac=0.642;fracLow=0.498;fracUp=0.804;identificationQv=54
CP008925 Salmonella_enterica_subsp._enterica_serovar_Cerro_87	kinModCall	m6A	2122209	2122209	76	-	.	coverage=151;context=CGACTTCCATCATGACTATTAATGGTATTGTTGAATAGTTT;IPDRatio=2.23;frac=0.505;fracLow=0.365;fracUp=0.631;identificationQv=69
CP008925 Salmonella_enterica_subsp._enterica_serovar_Cerro_87	kinModCall	modified_base	2122210	2122210	22	+	.	coverage=126;context=AACTATTCAACAATACCATTAATAGTCATGATGGAAGTCGC;IPDRatio=1.45
CP008925 Salmonella_enterica_subsp._enterica_serovar_Cerro_87	kinModCall	modified_base	2122212	2122212	39	-	.	coverage=149;context=AAGCGACTTCCATCATGACTATTAATGGTATTGTTGAATAG;IPDRatio=1.56
CP008925 Salmonella_enterica_subsp._enterica_serovar_Cerro_87	kinModCall	m6A	2122215	2122215	47	-	.	coverage=150;context=GCGAAGCGACTTCCATCATGACTATTAATGGTATTGTTGAA;IPDRatio=1.86;frac=0.317;fracLow=0.179;fracUp=0.448;identificationQv=29
CP008925 Salmonella_enterica_subsp._enterica_serovar_Cerro_87	kinModCall	modified_base	2122216	2122216	21	+	.	coverage=125;context=TCAACAATACCATTAATAGTCATGATGGAAGTCGCTTCGCT;IPDRatio=1.44
CP008925 Salmonella_enterica_subsp._enterica_serovar_Cerro_87	kinModCall	m6A	2122227	2122227	45	-	.	coverage=146;context=TTCCCGTATAAAGCGAAGCGACTTCCATCATGACTATTAAT;IPDRatio=1.72;frac=0.246;fracLow=0.108;fracUp=0.387;identificationQv=36
CP008925 Salmonella_enterica_subsp._enterica_serovar_Cerro_87	kinModCall	modified_base	2122236	2122236	27	+	.	coverage=120;context=CATGATGGAAGTCGCTTCGCTTTATACGGGAATATTATTTA;IPDRatio=1.54
CP008925 Salmonella_enterica_subsp._enterica_serovar_Cerro_87	kinModCall	modified_base	2122237	2122237	21	+	.	coverage=123;context=ATGATGGAAGTCGCTTCGCTTTATACGGGAATATTATTTAC;IPDRatio=1.49
CP008925 Salmonella_enterica_subsp._enterica_serovar_Cerro_87	kinModCall	m6A	2122246	2122246	54	+	.	coverage=123;context=GTCGCTTCGCTTTATACGGGAATATTATTTACAAGGCTGAC;IPDRatio=2.01;frac=0.280;fracLow=0.133;fracUp=0.422;identificationQv=11
CP008925 Salmonella_enterica_subsp._enterica_serovar_Cerro_87	kinModCall	m6A	2122247	2122247	77	+	.	coverage=116;context=TCGCTTCGCTTTATACGGGAATATTATTTACAAGGCTGACA;IPDRatio=2.16;frac=0.536;fracLow=0.350;fracUp=0.699;identificationQv=38
CP008925 Salmonella_enterica_subsp._enterica_serovar_Cerro_87	kinModCall	modified_base	2122253	2122253	21	-	.	coverage=139;context=TATTATTGTCAGCCTTGTAAATAATATTCCCGTATAAAGCG;IPDRatio=1.36
CP008925 Salmonella_enterica_subsp._enterica_serovar_Cerro_87	kinModCall	modified_base	2122254	2122254	55	-	.	coverage=147;context=CTATTATTGTCAGCCTTGTAAATAATATTCCCGTATAAAGC;IPDRatio=1.90
CP008925 Salmonella_enterica_subsp._enterica_serovar_Cerro_87	kinModCall	m4C	2122257	2122257	24	+	.	coverage=127;context=TTATACGGGAATATTATTTACAAGGCTGACAATAATAGCTG;IPDRatio=1.47;frac=0.676;fracLow=0.444;fracUp=0.905;identificationQv=16
CP008925 Salmonella_enterica_subsp._enterica_serovar_Cerro_87	kinModCall	modified_base	2122257	2122257	24	-	.	coverage=145;context=CAGCTATTATTGTCAGCCTTGTAAATAATATTCCCGTATAA;IPDRatio=1.47
CP008925 Salmonella_enterica_subsp._enterica_serovar_Cerro_87	kinModCall	modified_base	2122264	2122264	42	+	.	coverage=126;context=GGAATATTATTTACAAGGCTGACAATAATAGCTGAATAATA;IPDRatio=1.90
CP008925 Salmonella_enterica_subsp._enterica_serovar_Cerro_87	kinModCall	m6A	2122267	2122267	86	+	.	coverage=123;context=ATATTATTTACAAGGCTGACAATAATAGCTGAATAATAATT;IPDRatio=2.42;frac=0.548;fracLow=0.378;fracUp=0.696;identificationQv=71
CP008925 Salmonella_enterica_subsp._enterica_serovar_Cerro_87	kinModCall	m4C	2122274	2122274	50	-	.	coverage=141;context=TGCAGTTAATTATTATTCAGCTATTATTGTCAGCCTTGTAA;IPDRatio=1.87;frac=0.492;fracLow=0.276;fracUp=0.660;identificationQv=46
CP008925 Salmonella_enterica_subsp._enterica_serovar_Cerro_87	kinModCall	m6A	2122278	2122278	61	+	.	coverage=121;context=AAGGCTGACAATAATAGCTGAATAATAATTAACTGCATTTA;IPDRatio=2.19;frac=0.394;fracLow=0.250;fracUp=0.519;identificationQv=24
CP008925 Salmonella_enterica_subsp._enterica_serovar_Cerro_87	kinModCall	modified_base	2122282	2122282	22	+	.	coverage=118;context=CTGACAATAATAGCTGAATAATAATTAACTGCATTTACTTA;IPDRatio=1.41
CP008925 Salmonella_enterica_subsp._enterica_serovar_Cerro_87	kinModCall	m6A	2122286	2122286	30	-	.	coverage=134;context=CACCTAAGTAAATGCAGTTAATTATTATTCAGCTATTATTG;IPDRatio=1.55;frac=0.309;fracLow=0.113;fracUp=0.480;identificationQv=12
CP008925 Salmonella_enterica_subsp._enterica_serovar_Cerro_87	kinModCall	modified_base	2122296	2122296	58	+	.	coverage=115;context=TGAATAATAATTAACTGCATTTACTTAGGTGTATCTATATC;IPDRatio=2.30
CP008925 Salmonella_enterica_subsp._enterica_serovar_Cerro_87	kinModCall	modified_base	2122297	2122297	23	-	.	coverage=146;context=AGATATAGATACACCTAAGTAAATGCAGTTAATTATTATTC;IPDRatio=1.40
CP008925 Salmonella_enterica_subsp._enterica_serovar_Cerro_87	kinModCall	modified_base	2122302	2122302	42	+	.	coverage=121;context=ATAATTAACTGCATTTACTTAGGTGTATCTATATCTCGGCC;IPDRatio=1.93
CP008925 Salmonella_enterica_subsp._enterica_serovar_Cerro_87	kinModCall	modified_base	2122303	2122303	24	-	.	coverage=138;context=GGGCCGAGATATAGATACACCTAAGTAAATGCAGTTAATTA;IPDRatio=1.45
CP008925 Salmonella_enterica_subsp._enterica_serovar_Cerro_87	kinModCall	modified_base	2122306	2122306	42	+	.	coverage=109;context=TTAACTGCATTTACTTAGGTGTATCTATATCTCGGCCCGAA;IPDRatio=1.92
CP008925 Salmonella_enterica_subsp._enterica_serovar_Cerro_87	kinModCall	modified_base	2122308	2122308	24	+	.	coverage=121;context=AACTGCATTTACTTAGGTGTATCTATATCTCGGCCCGAAGA;IPDRatio=1.45
CP008925 Salmonella_enterica_subsp._enterica_serovar_Cerro_87	kinModCall	modified_base	2122312	2122312	78	+	.	coverage=119;context=GCATTTACTTAGGTGTATCTATATCTCGGCCCGAAGATTGC;IPDRatio=2.36
CP008925 Salmonella_enterica_subsp._enterica_serovar_Cerro_87	kinModCall	m6A	2122317	2122317	68	-	.	coverage=137;context=TGTCTGCAATCTTCGGGCCGAGATATAGATACACCTAAGTA;IPDRatio=2.22;frac=0.560;fracLow=0.388;fracUp=0.721;identificationQv=48
CP008925 Salmonella_enterica_subsp._enterica_serovar_Cerro_87	kinModCall	modified_base	2122368	2122368	38	-	.	coverage=124;context=AAAAGTTTACGTTAGGTTATTTTTCTATTGCAAAAGTTTGC;IPDRatio=1.74
CP008925 Salmonella_enterica_subsp._enterica_serovar_Cerro_87	kinModCall	m6A	2122372	2122372	33	+	.	coverage=111;context=ACTTTTGCAATAGAAAAATAACCTAACGTAAACTTTTTATA;IPDRatio=2.16;frac=0.400;fracLow=0.221;fracUp=0.550;identificationQv=10
CP008925 Salmonella_enterica_subsp._enterica_serovar_Cerro_87	kinModCall	modified_base	2122387	2122387	27	+	.	coverage=108;context=AAATAACCTAACGTAAACTTTTTATATGACTAATAATGTCA;IPDRatio=1.58
CP008925 Salmonella_enterica_subsp._enterica_serovar_Cerro_87	kinModCall	modified_base	2122392	2122392	24	+	.	coverage=119;context=ACCTAACGTAAACTTTTTATATGACTAATAATGTCATTTGA;IPDRatio=1.37
CP008925 Salmonella_enterica_subsp._enterica_serovar_Cerro_87	kinModCall	modified_base	2122395	2122395	22	+	.	coverage=116;context=TAACGTAAACTTTTTATATGACTAATAATGTCATTTGAACT;IPDRatio=1.49
CP008925 Salmonella_enterica_subsp._enterica_serovar_Cerro_87	kinModCall	modified_base	2122395	2122395	25	-	.	coverage=137;context=AGTTCAAATGACATTATTAGTCATATAAAAAGTTTACGTTA;IPDRatio=1.45
CP008925 Salmonella_enterica_subsp._enterica_serovar_Cerro_87	kinModCall	modified_base	2122397	2122397	27	+	.	coverage=117;context=ACGTAAACTTTTTATATGACTAATAATGTCATTTGAACTCG;IPDRatio=1.57
CP008925 Salmonella_enterica_subsp._enterica_serovar_Cerro_87	kinModCall	modified_base	2122398	2122398	32	-	.	coverage=132;context=ACGAGTTCAAATGACATTATTAGTCATATAAAAAGTTTACG;IPDRatio=1.58
CP008925 Salmonella_enterica_subsp._enterica_serovar_Cerro_87	kinModCall	modified_base	2122401	2122401	25	+	.	coverage=121;context=AAACTTTTTATATGACTAATAATGTCATTTGAACTCGTCAA;IPDRatio=1.45
CP008925 Salmonella_enterica_subsp._enterica_serovar_Cerro_87	kinModCall	modified_base	2122402	2122402	44	+	.	coverage=115;context=AACTTTTTATATGACTAATAATGTCATTTGAACTCGTCAAT;IPDRatio=1.72
CP008925 Salmonella_enterica_subsp._enterica_serovar_Cerro_87	kinModCall	modified_base	2122403	2122403	58	-	.	coverage=135;context=TATTGACGAGTTCAAATGACATTATTAGTCATATAAAAAGT;IPDRatio=2.04
CP008925 Salmonella_enterica_subsp._enterica_serovar_Cerro_87	kinModCall	modified_base	2122409	2122409	23	-	.	coverage=138;context=ATAATATATTGACGAGTTCAAATGACATTATTAGTCATATA;IPDRatio=1.44
CP008925 Salmonella_enterica_subsp._enterica_serovar_Cerro_87	kinModCall	modified_base	2122419	2122419	38	+	.	coverage=124;context=ATAATGTCATTTGAACTCGTCAATATATTATGCTGTCCGTT;IPDRatio=1.79
CP008925 Salmonella_enterica_subsp._enterica_serovar_Cerro_87	kinModCall	modified_base	2122422	2122422	35	+	.	coverage=120;context=ATGTCATTTGAACTCGTCAATATATTATGCTGTCCGTTTAC;IPDRatio=1.70
CP008925 Salmonella_enterica_subsp._enterica_serovar_Cerro_87	kinModCall	modified_base	2122423	2122423	57	+	.	coverage=124;context=TGTCATTTGAACTCGTCAATATATTATGCTGTCCGTTTACC;IPDRatio=1.92
CP008925 Salmonella_enterica_subsp._enterica_serovar_Cerro_87	kinModCall	modified_base	2122429	2122429	31	-	.	coverage=135;context=TTGGCTGGTAAACGGACAGCATAATATATTGACGAGTTCAA;IPDRatio=1.56
CP008925 Salmonella_enterica_subsp._enterica_serovar_Cerro_87	kinModCall	m4C	2122430	2122430	56	-	.	coverage=133;context=TTTGGCTGGTAAACGGACAGCATAATATATTGACGAGTTCA;IPDRatio=2.02;frac=0.676;fracLow=0.484;fracUp=0.890;identificationQv=48
CP008925 Salmonella_enterica_subsp._enterica_serovar_Cerro_87	kinModCall	modified_base	2122438	2122438	25	+	.	coverage=120;context=TCAATATATTATGCTGTCCGTTTACCAGCCAAACAGGCATG;IPDRatio=1.56
CP008925 Salmonella_enterica_subsp._enterica_serovar_Cerro_87	kinModCall	modified_base	2122450	2122450	31	-	.	coverage=137;context=TTGGATTTCGGTCATGCCTGTTTGGCTGGTAAACGGACAGC;IPDRatio=1.58
CP008925 Salmonella_enterica_subsp._enterica_serovar_Cerro_87	kinModCall	modified_base	2122455	2122455	32	+	.	coverage=126;context=CCGTTTACCAGCCAAACAGGCATGACCGAAATCCAAAGGGA;IPDRatio=1.80
CP008925 Salmonella_enterica_subsp._enterica_serovar_Cerro_87	kinModCall	modified_base	2122486	2122486	32	+	.	coverage=128;context=TCCAAAGGGATAGGGGCGGCGTAACCAGCCGCAAAAGTACC;IPDRatio=1.68
CP008925 Salmonella_enterica_subsp._enterica_serovar_Cerro_87	kinModCall	m6A	2122547	2122547	191	+	.	coverage=129;context=ACGGATGCGCCAACGCGGCGATCGTCACCGCCTGCGTCAGG;IPDRatio=7.03;frac=0.975;fracLow=0.876;fracUp=0.992;identificationQv=213
CP008925 Salmonella_enterica_subsp._enterica_serovar_Cerro_87	kinModCall	m6A	2122548	2122548	239	-	.	coverage=142;context=TCCTGACGCAGGCGGTGACGATCGCCGCGTTGGCGCATCCG;IPDRatio=7.26;frac=1.000;fracLow=0.908;fracUp=1.000;identificationQv=244
CP008925 Salmonella_enterica_subsp._enterica_serovar_Cerro_87	kinModCall	modified_base	2122571	2122571	30	-	.	coverage=145;context=ATATCACAAATTATTCTTAACTTTCCTGACGCAGGCGGTGA;IPDRatio=1.52
CP008925 Salmonella_enterica_subsp._enterica_serovar_Cerro_87	kinModCall	modified_base	2122578	2122578	25	+	.	coverage=129;context=CTGCGTCAGGAAAGTTAAGAATAATTTGTGATATTATTTCT;IPDRatio=1.45
CP008925 Salmonella_enterica_subsp._enterica_serovar_Cerro_87	kinModCall	m6A	2122583	2122583	43	-	.	coverage=143;context=ATATGAGAAATAATATCACAAATTATTCTTAACTTTCCTGA;IPDRatio=1.72;frac=0.289;fracLow=0.165;fracUp=0.414;identificationQv=7
CP008925 Salmonella_enterica_subsp._enterica_serovar_Cerro_87	kinModCall	modified_base	2122588	2122588	35	+	.	coverage=135;context=AAAGTTAAGAATAATTTGTGATATTATTTCTCATATGTTAC;IPDRatio=1.64
CP008925 Salmonella_enterica_subsp._enterica_serovar_Cerro_87	kinModCall	modified_base	2122590	2122590	25	+	.	coverage=133;context=AGTTAAGAATAATTTGTGATATTATTTCTCATATGTTACCA;IPDRatio=1.49
CP008925 Salmonella_enterica_subsp._enterica_serovar_Cerro_87	kinModCall	modified_base	2122593	2122593	26	+	.	coverage=136;context=TAAGAATAATTTGTGATATTATTTCTCATATGTTACCAGTA;IPDRatio=1.48
CP008925 Salmonella_enterica_subsp._enterica_serovar_Cerro_87	kinModCall	m6A	2122595	2122595	45	-	.	coverage=145;context=TTTACTGGTAACATATGAGAAATAATATCACAAATTATTCT;IPDRatio=1.75;frac=0.278;fracLow=0.145;fracUp=0.422;identificationQv=4
CP008925 Salmonella_enterica_subsp._enterica_serovar_Cerro_87	kinModCall	modified_base	2122597	2122597	33	+	.	coverage=134;context=AATAATTTGTGATATTATTTCTCATATGTTACCAGTAAATG;IPDRatio=1.69
CP008925 Salmonella_enterica_subsp._enterica_serovar_Cerro_87	kinModCall	modified_base	2122604	2122604	47	+	.	coverage=127;context=TGTGATATTATTTCTCATATGTTACCAGTAAATGGCAAGCT;IPDRatio=2.07
CP008925 Salmonella_enterica_subsp._enterica_serovar_Cerro_87	kinModCall	modified_base	2122608	2122608	24	-	.	coverage=130;context=TGTCAGCTTGCCATTTACTGGTAACATATGAGAAATAATAT;IPDRatio=1.51
CP008925 Salmonella_enterica_subsp._enterica_serovar_Cerro_87	kinModCall	modified_base	2122615	2122615	60	-	.	coverage=136;context=GAACGGCTGTCAGCTTGCCATTTACTGGTAACATATGAGAA;IPDRatio=2.22
CP008925 Salmonella_enterica_subsp._enterica_serovar_Cerro_87	kinModCall	modified_base	2122629	2122629	29	+	.	coverage=126;context=CAGTAAATGGCAAGCTGACAGCCGTTCGTTGGTAAACACAA;IPDRatio=1.59
CP008925 Salmonella_enterica_subsp._enterica_serovar_Cerro_87	kinModCall	modified_base	2122633	2122633	139	+	.	coverage=125;context=AAATGGCAAGCTGACAGCCGTTCGTTGGTAAACACAACAGG;IPDRatio=4.37
CP008925 Salmonella_enterica_subsp._enterica_serovar_Cerro_87	kinModCall	m6A	2122634	2122634	167	-	.	coverage=142;context=GCCTGTTGTGTTTACCAACGAACGGCTGTCAGCTTGCCATT;IPDRatio=22.79;frac=1.000;fracLow=1.000;fracUp=1.000;identificationQv=36
CP008925 Salmonella_enterica_subsp._enterica_serovar_Cerro_87	kinModCall	modified_base	2122644	2122644	27	-	.	coverage=139;context=CCGATATCCCGCCTGTTGTGTTTACCAACGAACGGCTGTCA;IPDRatio=1.54
CP008925 Salmonella_enterica_subsp._enterica_serovar_Cerro_87	kinModCall	modified_base	2122645	2122645	25	+	.	coverage=129;context=GACAGCCGTTCGTTGGTAAACACAACAGGCGGGATATCGGC;IPDRatio=1.47
CP008925 Salmonella_enterica_subsp._enterica_serovar_Cerro_87	kinModCall	modified_base	2122651	2122651	26	+	.	coverage=134;context=CGTTCGTTGGTAAACACAACAGGCGGGATATCGGCGCCAAC;IPDRatio=1.57
CP008925 Salmonella_enterica_subsp._enterica_serovar_Cerro_87	kinModCall	modified_base	2122654	2122654	25	+	.	coverage=126;context=TCGTTGGTAAACACAACAGGCGGGATATCGGCGCCAACGCC;IPDRatio=1.52
CP008925 Salmonella_enterica_subsp._enterica_serovar_Cerro_87	kinModCall	modified_base	2122692	2122692	25	-	.	coverage=156;context=TCATCAAAGCGTAACGGGGTCATTCTCGTCGGGATATCGGC;IPDRatio=1.49
CP008925 Salmonella_enterica_subsp._enterica_serovar_Cerro_87	kinModCall	m6A	2122715	2122715	42	+	.	coverage=143;context=CCCGTTACGCTTTGATGACGATTAACGGTTCAATATCGCTC;IPDRatio=1.73;frac=0.196;fracLow=0.110;fracUp=0.323;identificationQv=15
CP008925 Salmonella_enterica_subsp._enterica_serovar_Cerro_87	kinModCall	m4C	2122725	2122725	44	+	.	coverage=142;context=TTTGATGACGATTAACGGTTCAATATCGCTCTCTTTTTTAA;IPDRatio=1.77;frac=0.626;fracLow=0.394;fracUp=0.878;identificationQv=10
CP008925 Salmonella_enterica_subsp._enterica_serovar_Cerro_87	kinModCall	modified_base	2122738	2122738	25	-	.	coverage=137;context=GATTCATTAGTCATTAAAAAAGAGAGCGATATTGAACCGTT;IPDRatio=1.50
CP008925 Salmonella_enterica_subsp._enterica_serovar_Cerro_87	kinModCall	modified_base	2122740	2122740	25	-	.	coverage=150;context=ATGATTCATTAGTCATTAAAAAAGAGAGCGATATTGAACCG;IPDRatio=1.47
CP008925 Salmonella_enterica_subsp._enterica_serovar_Cerro_87	kinModCall	modified_base	2122745	2122745	38	+	.	coverage=137;context=CAATATCGCTCTCTTTTTTAATGACTAATGAATCATCGCCG;IPDRatio=1.69
CP008925 Salmonella_enterica_subsp._enterica_serovar_Cerro_87	kinModCall	modified_base	2122751	2122751	42	-	.	coverage=149;context=CCTGCGCGGCGATGATTCATTAGTCATTAAAAAAGAGAGCG;IPDRatio=1.66
CP008925 Salmonella_enterica_subsp._enterica_serovar_Cerro_87	kinModCall	modified_base	2122790	2122790	32	-	.	coverage=139;context=CTGTACGTTTACCGTGGGCGGTAACTACGGCGGTACGTGCC;IPDRatio=1.61
CP008925 Salmonella_enterica_subsp._enterica_serovar_Cerro_87	kinModCall	modified_base	2122795	2122795	31	+	.	coverage=124;context=GTACCGCCGTAGTTACCGCCCACGGTAAACGTACAGACCTG;IPDRatio=1.64
CP008925 Salmonella_enterica_subsp._enterica_serovar_Cerro_87	kinModCall	modified_base	2122815	2122815	36	+	.	coverage=138;context=CACGGTAAACGTACAGACCTGAATATACTTCCCGGCGACCT;IPDRatio=1.78
CP008925 Salmonella_enterica_subsp._enterica_serovar_Cerro_87	kinModCall	modified_base	2122865	2122865	29	-	.	coverage=157;context=CAAGTTCGCCACGCAGAAAAATATCTATCAGCAGTTGTGGT;IPDRatio=1.55
CP008925 Salmonella_enterica_subsp._enterica_serovar_Cerro_87	kinModCall	modified_base	2122869	2122869	22	+	.	coverage=145;context=CAACTGCTGATAGATATTTTTCTGCGTGGCGAACTTGCCGC;IPDRatio=1.45
CP008925 Salmonella_enterica_subsp._enterica_serovar_Cerro_87	kinModCall	modified_base	2122895	2122895	36	+	.	coverage=152;context=TGGCGAACTTGCCGCTGGTTTTATCCAGGAGTTCTTCCTGA;IPDRatio=1.69
CP008925 Salmonella_enterica_subsp._enterica_serovar_Cerro_87	kinModCall	modified_base	2122910	2122910	34	+	.	coverage=139;context=TGGTTTTATCCAGGAGTTCTTCCTGATGGCTCACCAAATCA;IPDRatio=1.69
CP008925 Salmonella_enterica_subsp._enterica_serovar_Cerro_87	kinModCall	modified_base	2122919	2122919	57	+	.	coverage=149;context=CCAGGAGTTCTTCCTGATGGCTCACCAAATCAATATTACTA;IPDRatio=2.00
CP008925 Salmonella_enterica_subsp._enterica_serovar_Cerro_87	kinModCall	m6A	2122927	2122927	25	+	.	coverage=142;context=TCTTCCTGATGGCTCACCAAATCAATATTACTACCGCAACG;IPDRatio=1.48;frac=0.206;fracLow=0.076;fracUp=0.329;identificationQv=7
CP008925 Salmonella_enterica_subsp._enterica_serovar_Cerro_87	kinModCall	m6A	2122930	2122930	58	+	.	coverage=154;context=TCCTGATGGCTCACCAAATCAATATTACTACCGCAACGTCC;IPDRatio=1.96;frac=0.364;fracLow=0.236;fracUp=0.468;identificationQv=50
CP008925 Salmonella_enterica_subsp._enterica_serovar_Cerro_87	kinModCall	m6A	2122933	2122933	61	+	.	coverage=150;context=TGATGGCTCACCAAATCAATATTACTACCGCAACGTCCGGC;IPDRatio=2.00;frac=0.286;fracLow=0.167;fracUp=0.404;identificationQv=13
CP008925 Salmonella_enterica_subsp._enterica_serovar_Cerro_87	kinModCall	modified_base	2122938	2122938	58	-	.	coverage=162;context=CGATTGCCGGACGTTGCGGTAGTAATATTGATTTGGTGAGC;IPDRatio=2.05
CP008925 Salmonella_enterica_subsp._enterica_serovar_Cerro_87	kinModCall	modified_base	2122968	2122968	24	+	.	coverage=155;context=TCCGGCAATCGGTTTTACCGCATAGCCGGTCTGCACCAGCT;IPDRatio=1.45
CP008925 Salmonella_enterica_subsp._enterica_serovar_Cerro_87	kinModCall	modified_base	2123043	2123043	31	+	.	coverage=160;context=GCGATGATGTGGGAAGAGCGACCACAGGATGGGCAGGATCG;IPDRatio=1.55
CP008925 Salmonella_enterica_subsp._enterica_serovar_Cerro_87	kinModCall	modified_base	2123051	2123051	30	+	.	coverage=159;context=GTGGGAAGAGCGACCACAGGATGGGCAGGATCGCTTTGTTA;IPDRatio=1.59
CP008925 Salmonella_enterica_subsp._enterica_serovar_Cerro_87	kinModCall	modified_base	2123054	2123054	22	-	.	coverage=163;context=GGGTAACAAAGCGATCCTGCCCATCCTGTGGTCGCTCTTCC;IPDRatio=1.42
CP008925 Salmonella_enterica_subsp._enterica_serovar_Cerro_87	kinModCall	m6A	2123060	2123060	218	+	.	coverage=166;context=GCGACCACAGGATGGGCAGGATCGCTTTGTTACCCGGGATC;IPDRatio=6.20;frac=0.989;fracLow=0.869;fracUp=1.000;identificationQv=219
CP008925 Salmonella_enterica_subsp._enterica_serovar_Cerro_87	kinModCall	m6A	2123061	2123061	252	-	.	coverage=172;context=TGATCCCGGGTAACAAAGCGATCCTGCCCATCCTGTGGTCG;IPDRatio=8.08;frac=1.000;fracLow=0.981;fracUp=1.000;identificationQv=231
CP008925 Salmonella_enterica_subsp._enterica_serovar_Cerro_87	kinModCall	modified_base	2123068	2123068	58	+	.	coverage=155;context=AGGATGGGCAGGATCGCTTTGTTACCCGGGATCACCGTCCA;IPDRatio=1.97
CP008925 Salmonella_enterica_subsp._enterica_serovar_Cerro_87	kinModCall	m6A	2123078	2123078	245	+	.	coverage=165;context=GGATCGCTTTGTTACCCGGGATCACCGTCCACAGCGGTTCA;IPDRatio=6.14;frac=1.000;fracLow=0.951;fracUp=1.000;identificationQv=230
CP008925 Salmonella_enterica_subsp._enterica_serovar_Cerro_87	kinModCall	m6A	2123079	2123079	334	-	.	coverage=174;context=TTGAACCGCTGTGGACGGTGATCCCGGGTAACAAAGCGATC;IPDRatio=7.14;frac=0.944;fracLow=0.917;fracUp=0.973;identificationQv=349
CP008925 Salmonella_enterica_subsp._enterica_serovar_Cerro_87	kinModCall	modified_base	2123090	2123090	21	-	.	coverage=172;context=AGTGTTGGTGTTTGAACCGCTGTGGACGGTGATCCCGGGTA;IPDRatio=1.42
CP008925 Salmonella_enterica_subsp._enterica_serovar_Cerro_87	kinModCall	modified_base	2123099	2123099	21	+	.	coverage=167;context=TCACCGTCCACAGCGGTTCAAACACCAACACTTCCGGGCGC;IPDRatio=1.37
CP008925 Salmonella_enterica_subsp._enterica_serovar_Cerro_87	kinModCall	modified_base	2123110	2123110	27	-	.	coverage=169;context=GATGTATTACTGCGCCCGGAAGTGTTGGTGTTTGAACCGCT;IPDRatio=1.56
CP008925 Salmonella_enterica_subsp._enterica_serovar_Cerro_87	kinModCall	modified_base	2123123	2123123	49	+	.	coverage=168;context=CCAACACTTCCGGGCGCAGTAATACATCAATCAGCCGGACT;IPDRatio=1.73
CP008925 Salmonella_enterica_subsp._enterica_serovar_Cerro_87	kinModCall	modified_base	2123131	2123131	30	-	.	coverage=169;context=GAAAATGAAGTCCGGCTGATTGATGTATTACTGCGCCCGGA;IPDRatio=1.49
CP008925 Salmonella_enterica_subsp._enterica_serovar_Cerro_87	kinModCall	m6A	2123133	2123133	35	-	.	coverage=178;context=CGGAAAATGAAGTCCGGCTGATTGATGTATTACTGCGCCCG;IPDRatio=1.54;frac=0.163;fracLow=0.054;fracUp=0.291;identificationQv=5
CP008925 Salmonella_enterica_subsp._enterica_serovar_Cerro_87	kinModCall	m6A	2123144	2123144	54	-	.	coverage=178;context=TACCGGGCACCCGGAAAATGAAGTCCGGCTGATTGATGTAT;IPDRatio=1.87;frac=0.361;fracLow=0.254;fracUp=0.482;identificationQv=41
CP008925 Salmonella_enterica_subsp._enterica_serovar_Cerro_87	kinModCall	m6A	2123168	2123168	62	+	.	coverage=167;context=TTTCCGGGTGCCCGGTACGAATAGGTACTGCGGCATACTCC;IPDRatio=2.02;frac=0.384;fracLow=0.260;fracUp=0.517;identificationQv=16
CP008925 Salmonella_enterica_subsp._enterica_serovar_Cerro_87	kinModCall	modified_base	2123175	2123175	29	-	.	coverage=161;context=GCGAGACGGAGTATGCCGCAGTACCTATTCGTACCGGGCAC;IPDRatio=1.50
CP008925 Salmonella_enterica_subsp._enterica_serovar_Cerro_87	kinModCall	m4C	2123181	2123181	65	+	.	coverage=163;context=GGTACGAATAGGTACTGCGGCATACTCCGTCTCGCTGACTT;IPDRatio=2.12;frac=0.775;fracLow=0.604;fracUp=0.977;identificationQv=61
CP008925 Salmonella_enterica_subsp._enterica_serovar_Cerro_87	kinModCall	m4C	2123187	2123187	25	+	.	coverage=175;context=AATAGGTACTGCGGCATACTCCGTCTCGCTGACTTCGCGTA;IPDRatio=1.51;frac=0.517;fracLow=0.433;fracUp=0.603;identificationQv=23
CP008925 Salmonella_enterica_subsp._enterica_serovar_Cerro_87	kinModCall	modified_base	2123196	2123196	27	-	.	coverage=177;context=TGGAGCAGATACGCGAAGTCAGCGAGACGGAGTATGCCGCA;IPDRatio=1.46
CP008925 Salmonella_enterica_subsp._enterica_serovar_Cerro_87	kinModCall	modified_base	2123208	2123208	25	+	.	coverage=176;context=CGTCTCGCTGACTTCGCGTATCTGCTCCATCGCCGTTTCCC;IPDRatio=1.44
CP008925 Salmonella_enterica_subsp._enterica_serovar_Cerro_87	kinModCall	modified_base	2123235	2123235	55	-	.	coverage=171;context=TGAATTGTGTCTGGAAAACCTGGGCGTGGGAAACGGCGATG;IPDRatio=1.92
CP008925 Salmonella_enterica_subsp._enterica_serovar_Cerro_87	kinModCall	modified_base	2123237	2123237	31	-	.	coverage=182;context=GGTGAATTGTGTCTGGAAAACCTGGGCGTGGGAAACGGCGA;IPDRatio=1.54
CP008925 Salmonella_enterica_subsp._enterica_serovar_Cerro_87	kinModCall	modified_base	2123244	2123244	22	+	.	coverage=171;context=TTCCCACGCCCAGGTTTTCCAGACACAATTCACCAGCCGTC;IPDRatio=1.41
CP008925 Salmonella_enterica_subsp._enterica_serovar_Cerro_87	kinModCall	modified_base	2123248	2123248	21	+	.	coverage=166;context=CACGCCCAGGTTTTCCAGACACAATTCACCAGCCGTCCGTC;IPDRatio=1.40
CP008925 Salmonella_enterica_subsp._enterica_serovar_Cerro_87	kinModCall	modified_base	2123249	2123249	21	+	.	coverage=175;context=ACGCCCAGGTTTTCCAGACACAATTCACCAGCCGTCCGTCG;IPDRatio=1.37
CP008925 Salmonella_enterica_subsp._enterica_serovar_Cerro_87	kinModCall	modified_base	2123249	2123249	29	-	.	coverage=178;context=CGACGGACGGCTGGTGAATTGTGTCTGGAAAACCTGGGCGT;IPDRatio=1.67
CP008925 Salmonella_enterica_subsp._enterica_serovar_Cerro_87	kinModCall	modified_base	2123252	2123252	24	+	.	coverage=166;context=CCCAGGTTTTCCAGACACAATTCACCAGCCGTCCGTCGCCA;IPDRatio=1.44
CP008925 Salmonella_enterica_subsp._enterica_serovar_Cerro_87	kinModCall	modified_base	2123255	2123255	23	+	.	coverage=172;context=AGGTTTTCCAGACACAATTCACCAGCCGTCCGTCGCCATCA;IPDRatio=1.41
CP008925 Salmonella_enterica_subsp._enterica_serovar_Cerro_87	kinModCall	modified_base	2123263	2123263	21	-	.	coverage=171;context=CAGTTGATTGATGGCGACGGACGGCTGGTGAATTGTGTCTG;IPDRatio=1.47
CP008925 Salmonella_enterica_subsp._enterica_serovar_Cerro_87	kinModCall	modified_base	2123292	2123292	40	+	.	coverage=166;context=ATCAATCAACTGCCCGGCGTCATCCCAGCGCAACTCGCCCA;IPDRatio=1.66
CP008925 Salmonella_enterica_subsp._enterica_serovar_Cerro_87	kinModCall	modified_base	2123299	2123299	35	-	.	coverage=178;context=CGCGGGCTGGGCGAGTTGCGCTGGGATGACGCCGGGCAGTT;IPDRatio=1.62
CP008925 Salmonella_enterica_subsp._enterica_serovar_Cerro_87	kinModCall	modified_base	2123326	2123326	51	+	.	coverage=168;context=TCGCCCAGCCCGCGGAGGATTTTGCTCGCGAAGCCGGCCTG;IPDRatio=1.84
CP008925 Salmonella_enterica_subsp._enterica_serovar_Cerro_87	kinModCall	modified_base	2123334	2123334	36	+	.	coverage=178;context=CCCGCGGAGGATTTTGCTCGCGAAGCCGGCCTGATGCAGCG;IPDRatio=1.60
CP008925 Salmonella_enterica_subsp._enterica_serovar_Cerro_87	kinModCall	modified_base	2123336	2123336	29	+	.	coverage=176;context=CGCGGAGGATTTTGCTCGCGAAGCCGGCCTGATGCAGCGCC;IPDRatio=1.55
CP008925 Salmonella_enterica_subsp._enterica_serovar_Cerro_87	kinModCall	modified_base	2123355	2123355	25	+	.	coverage=175;context=GAAGCCGGCCTGATGCAGCGCCTGCTGCATAAACTGCGCGT;IPDRatio=1.49
CP008925 Salmonella_enterica_subsp._enterica_serovar_Cerro_87	kinModCall	m4C	2123370	2123370	57	-	.	coverage=169;context=TCGAGGAGGACTATCACGCGCAGTTTATGCAGCAGGCGCTG;IPDRatio=1.86;frac=0.820;fracLow=0.581;fracUp=1.000;identificationQv=16
CP008925 Salmonella_enterica_subsp._enterica_serovar_Cerro_87	kinModCall	modified_base	2123380	2123380	34	-	.	coverage=165;context=GATGATGATATCGAGGAGGACTATCACGCGCAGTTTATGCA;IPDRatio=1.59
CP008925 Salmonella_enterica_subsp._enterica_serovar_Cerro_87	kinModCall	modified_base	2123384	2123384	23	-	.	coverage=163;context=GCAGGATGATGATATCGAGGAGGACTATCACGCGCAGTTTA;IPDRatio=1.48
CP008925 Salmonella_enterica_subsp._enterica_serovar_Cerro_87	kinModCall	modified_base	2123390	2123390	26	+	.	coverage=164;context=GCGCGTGATAGTCCTCCTCGATATCATCATCCTGCATGATA;IPDRatio=1.48
CP008925 Salmonella_enterica_subsp._enterica_serovar_Cerro_87	kinModCall	modified_base	2123409	2123409	21	+	.	coverage=166;context=GATATCATCATCCTGCATGATATGGACGAAAGGACGCGCTT;IPDRatio=1.39
CP008925 Salmonella_enterica_subsp._enterica_serovar_Cerro_87	kinModCall	m6A	2123411	2123411	37	-	.	coverage=161;context=TAAAGCGCGTCCTTTCGTCCATATCATGCAGGATGATGATA;IPDRatio=1.66;frac=0.261;fracLow=0.145;fracUp=0.382;identificationQv=26
CP008925 Salmonella_enterica_subsp._enterica_serovar_Cerro_87	kinModCall	modified_base	2123412	2123412	26	-	.	coverage=168;context=GTAAAGCGCGTCCTTTCGTCCATATCATGCAGGATGATGAT;IPDRatio=1.47
CP008925 Salmonella_enterica_subsp._enterica_serovar_Cerro_87	kinModCall	modified_base	2123428	2123428	28	+	.	coverage=157;context=ATATGGACGAAAGGACGCGCTTTACTGTGTTTCCAGGCGCC;IPDRatio=1.51
CP008925 Salmonella_enterica_subsp._enterica_serovar_Cerro_87	kinModCall	modified_base	2123434	2123434	32	-	.	coverage=170;context=CTGGCAGGCGCCTGGAAACACAGTAAAGCGCGTCCTTTCGT;IPDRatio=1.58
CP008925 Salmonella_enterica_subsp._enterica_serovar_Cerro_87	kinModCall	modified_base	2123443	2123443	21	-	.	coverage=152;context=ATTAACGAGCTGGCAGGCGCCTGGAAACACAGTAAAGCGCG;IPDRatio=1.53
CP008925 Salmonella_enterica_subsp._enterica_serovar_Cerro_87	kinModCall	m6A	2123471	2123471	240	-	.	coverage=169;context=TAAAGGGCATAACCCGGCAGAGGGCTTAATTAACGAGCTGG;IPDRatio=7.06;frac=1.000;fracLow=0.921;fracUp=1.000;identificationQv=253
CP008925 Salmonella_enterica_subsp._enterica_serovar_Cerro_87	kinModCall	m6A	2123483	2123483	83	-	.	coverage=170;context=GGGCTATACCGGTAAAGGGCATAACCCGGCAGAGGGCTTAA;IPDRatio=2.43;frac=0.596;fracLow=0.448;fracUp=0.739;identificationQv=54
CP008925 Salmonella_enterica_subsp._enterica_serovar_Cerro_87	kinModCall	modified_base	2123484	2123484	23	-	.	coverage=165;context=AGGGCTATACCGGTAAAGGGCATAACCCGGCAGAGGGCTTA;IPDRatio=1.49
CP008925 Salmonella_enterica_subsp._enterica_serovar_Cerro_87	kinModCall	m4C	2123493	2123493	46	+	.	coverage=153;context=TGCCGGGTTATGCCCTTTACCGGTATAGCCCTGCTCAGCCC;IPDRatio=1.79;frac=1.000;fracLow=0.918;fracUp=1.000;identificationQv=5
CP008925 Salmonella_enterica_subsp._enterica_serovar_Cerro_87	kinModCall	modified_base	2123496	2123496	24	-	.	coverage=170;context=AATGGGCTGAGCAGGGCTATACCGGTAAAGGGCATAACCCG;IPDRatio=1.38
CP008925 Salmonella_enterica_subsp._enterica_serovar_Cerro_87	kinModCall	modified_base	2123527	2123527	47	-	.	coverage=173;context=TGCCATACCGAAGCGGGATTAATTCTCGAAAAATGGGCTGA;IPDRatio=1.77
CP008925 Salmonella_enterica_subsp._enterica_serovar_Cerro_87	kinModCall	modified_base	2123549	2123549	24	-	.	coverage=173;context=ATACAATGCCGATTCCGCATCATGCCATACCGAAGCGGGAT;IPDRatio=1.41
CP008925 Salmonella_enterica_subsp._enterica_serovar_Cerro_87	kinModCall	modified_base	2123562	2123562	26	+	.	coverage=166;context=ATGGCATGATGCGGAATCGGCATTGTATTCATAGACTTTCA;IPDRatio=1.49
CP008925 Salmonella_enterica_subsp._enterica_serovar_Cerro_87	kinModCall	modified_base	2123563	2123563	29	+	.	coverage=169;context=TGGCATGATGCGGAATCGGCATTGTATTCATAGACTTTCAG;IPDRatio=1.49
CP008925 Salmonella_enterica_subsp._enterica_serovar_Cerro_87	kinModCall	modified_base	2123568	2123568	52	+	.	coverage=167;context=TGATGCGGAATCGGCATTGTATTCATAGACTTTCAGCCCGC;IPDRatio=1.89
CP008925 Salmonella_enterica_subsp._enterica_serovar_Cerro_87	kinModCall	modified_base	2123569	2123569	35	-	.	coverage=162;context=CGCGGGCTGAAAGTCTATGAATACAATGCCGATTCCGCATC;IPDRatio=1.61
CP008925 Salmonella_enterica_subsp._enterica_serovar_Cerro_87	kinModCall	modified_base	2123570	2123570	28	-	.	coverage=172;context=ACGCGGGCTGAAAGTCTATGAATACAATGCCGATTCCGCAT;IPDRatio=1.46
CP008925 Salmonella_enterica_subsp._enterica_serovar_Cerro_87	kinModCall	modified_base	2123576	2123576	21	+	.	coverage=165;context=AATCGGCATTGTATTCATAGACTTTCAGCCCGCGTTCATCC;IPDRatio=1.36
CP008925 Salmonella_enterica_subsp._enterica_serovar_Cerro_87	kinModCall	modified_base	2123579	2123579	27	-	.	coverage=176;context=CATGGATGAACGCGGGCTGAAAGTCTATGAATACAATGCCG;IPDRatio=1.50
CP008925 Salmonella_enterica_subsp._enterica_serovar_Cerro_87	kinModCall	modified_base	2123592	2123592	35	+	.	coverage=163;context=ATAGACTTTCAGCCCGCGTTCATCCATGCAGAAATCCATAC;IPDRatio=1.63
CP008925 Salmonella_enterica_subsp._enterica_serovar_Cerro_87	kinModCall	modified_base	2123602	2123602	25	-	.	coverage=167;context=ATCACCGGTCGTATGGATTTCTGCATGGATGAACGCGGGCT;IPDRatio=1.41
CP008925 Salmonella_enterica_subsp._enterica_serovar_Cerro_87	kinModCall	modified_base	2123605	2123605	22	+	.	coverage=151;context=CCGCGTTCATCCATGCAGAAATCCATACGACCGGTGATCAT;IPDRatio=1.43
CP008925 Salmonella_enterica_subsp._enterica_serovar_Cerro_87	kinModCall	modified_base	2123614	2123614	23	+	.	coverage=163;context=TCCATGCAGAAATCCATACGACCGGTGATCATATGGTGACG;IPDRatio=1.42
CP008925 Salmonella_enterica_subsp._enterica_serovar_Cerro_87	kinModCall	modified_base	2123620	2123620	28	+	.	coverage=144;context=CAGAAATCCATACGACCGGTGATCATATGGTGACGACGGCG;IPDRatio=1.53
CP008925 Salmonella_enterica_subsp._enterica_serovar_Cerro_87	kinModCall	m6A	2123621	2123621	250	+	.	coverage=156;context=AGAAATCCATACGACCGGTGATCATATGGTGACGACGGCGC;IPDRatio=7.49;frac=1.000;fracLow=1.000;fracUp=1.000;identificationQv=283
CP008925 Salmonella_enterica_subsp._enterica_serovar_Cerro_87	kinModCall	modified_base	2123622	2123622	23	+	.	coverage=154;context=GAAATCCATACGACCGGTGATCATATGGTGACGACGGCGCT;IPDRatio=1.45
CP008925 Salmonella_enterica_subsp._enterica_serovar_Cerro_87	kinModCall	m6A	2123622	2123622	237	-	.	coverage=166;context=AGCGCCGTCGTCACCATATGATCACCGGTCGTATGGATTTC;IPDRatio=6.84;frac=1.000;fracLow=0.929;fracUp=1.000;identificationQv=255
CP008925 Salmonella_enterica_subsp._enterica_serovar_Cerro_87	kinModCall	modified_base	2123630	2123630	27	-	.	coverage=164;context=CTCCTGGCAGCGCCGTCGTCACCATATGATCACCGGTCGTA;IPDRatio=1.43
CP008925 Salmonella_enterica_subsp._enterica_serovar_Cerro_87	kinModCall	m4C	2123631	2123631	36	-	.	coverage=161;context=TCTCCTGGCAGCGCCGTCGTCACCATATGATCACCGGTCGT;IPDRatio=1.61;frac=0.450;fracLow=0.261;fracUp=0.629;identificationQv=46
CP008925 Salmonella_enterica_subsp._enterica_serovar_Cerro_87	kinModCall	modified_base	2123642	2123642	23	-	.	coverage=158;context=GCGCCTGCGCCTCTCCTGGCAGCGCCGTCGTCACCATATGA;IPDRatio=1.42
CP008925 Salmonella_enterica_subsp._enterica_serovar_Cerro_87	kinModCall	modified_base	2123645	2123645	25	+	.	coverage=147;context=TATGGTGACGACGGCGCTGCCAGGAGAGGCGCAGGCGCGGC;IPDRatio=1.54
CP008925 Salmonella_enterica_subsp._enterica_serovar_Cerro_87	kinModCall	modified_base	2123648	2123648	46	-	.	coverage=167;context=TTGGCCGCGCCTGCGCCTCTCCTGGCAGCGCCGTCGTCACC;IPDRatio=1.81
CP008925 Salmonella_enterica_subsp._enterica_serovar_Cerro_87	kinModCall	modified_base	2123669	2123669	22	-	.	coverage=169;context=ATTCGATATCCCCAAAATTCTTTGGCCGCGCCTGCGCCTCT;IPDRatio=1.44
CP008925 Salmonella_enterica_subsp._enterica_serovar_Cerro_87	kinModCall	modified_base	2123672	2123672	21	+	.	coverage=161;context=GGCGCAGGCGCGGCCAAAGAATTTTGGGGATATCGAATAGC;IPDRatio=1.39
CP008925 Salmonella_enterica_subsp._enterica_serovar_Cerro_87	kinModCall	modified_base	2123771	2123771	25	+	.	coverage=160;context=ACTCATTGGTCGCTTTGATAAGCTCCTGTTCAGCGCTCTCG;IPDRatio=1.39
CP008925 Salmonella_enterica_subsp._enterica_serovar_Cerro_87	kinModCall	m6A	2123802	2123802	74	+	.	coverage=164;context=AGCGCTCTCGGTGATGGTAAAATACTGGTACGGGTCCTGAT;IPDRatio=2.05;frac=0.362;fracLow=0.233;fracUp=0.491;identificationQv=37
CP008925 Salmonella_enterica_subsp._enterica_serovar_Cerro_87	kinModCall	modified_base	2123802	2123802	27	-	.	coverage=162;context=ATCAGGACCCGTACCAGTATTTTACCATCACCGAGAGCGCT;IPDRatio=1.48
CP008925 Salmonella_enterica_subsp._enterica_serovar_Cerro_87	kinModCall	modified_base	2123805	2123805	29	+	.	coverage=161;context=GCTCTCGGTGATGGTAAAATACTGGTACGGGTCCTGATTGA;IPDRatio=1.50
CP008925 Salmonella_enterica_subsp._enterica_serovar_Cerro_87	kinModCall	m4C	2123813	2123813	53	-	.	coverage=143;context=ACACGTTATCAATCAGGACCCGTACCAGTATTTTACCATCA;IPDRatio=1.98;frac=0.640;fracLow=0.423;fracUp=0.897;identificationQv=22
CP008925 Salmonella_enterica_subsp._enterica_serovar_Cerro_87	kinModCall	modified_base	2123821	2123821	49	+	.	coverage=162;context=AAATACTGGTACGGGTCCTGATTGATAACGTGTCCGTTCGC;IPDRatio=1.76
CP008925 Salmonella_enterica_subsp._enterica_serovar_Cerro_87	kinModCall	modified_base	2123825	2123825	26	+	.	coverage=156;context=ACTGGTACGGGTCCTGATTGATAACGTGTCCGTTCGCCTGT;IPDRatio=1.46
CP008925 Salmonella_enterica_subsp._enterica_serovar_Cerro_87	kinModCall	modified_base	2123837	2123837	151	+	.	coverage=156;context=CCTGATTGATAACGTGTCCGTTCGCCTGTACATAGGCTTTT;IPDRatio=3.54
CP008925 Salmonella_enterica_subsp._enterica_serovar_Cerro_87	kinModCall	m6A	2123837	2123837	50	-	.	coverage=153;context=AAAAGCCTATGTACAGGCGAACGGACACGTTATCAATCAGG;IPDRatio=2.24;frac=0.652;fracLow=0.592;fracUp=0.717;identificationQv=14
CP008925 Salmonella_enterica_subsp._enterica_serovar_Cerro_87	kinModCall	m6A	2123838	2123838	174	-	.	coverage=152;context=AAAAAGCCTATGTACAGGCGAACGGACACGTTATCAATCAG;IPDRatio=16.49;frac=1.000;fracLow=0.925;fracUp=1.000;identificationQv=11
CP008925 Salmonella_enterica_subsp._enterica_serovar_Cerro_87	kinModCall	modified_base	2123839	2123839	26	-	.	coverage=150;context=CAAAAAGCCTATGTACAGGCGAACGGACACGTTATCAATCA;IPDRatio=2.05
CP008925 Salmonella_enterica_subsp._enterica_serovar_Cerro_87	kinModCall	modified_base	2123843	2123843	24	-	.	coverage=154;context=GTTACAAAAAGCCTATGTACAGGCGAACGGACACGTTATCA;IPDRatio=1.62
CP008925 Salmonella_enterica_subsp._enterica_serovar_Cerro_87	kinModCall	modified_base	2123844	2123844	115	+	.	coverage=145;context=GATAACGTGTCCGTTCGCCTGTACATAGGCTTTTTGTAACG;IPDRatio=3.60
CP008925 Salmonella_enterica_subsp._enterica_serovar_Cerro_87	kinModCall	modified_base	2123846	2123846	25	+	.	coverage=150;context=TAACGTGTCCGTTCGCCTGTACATAGGCTTTTTGTAACGGA;IPDRatio=1.41
CP008925 Salmonella_enterica_subsp._enterica_serovar_Cerro_87	kinModCall	modified_base	2123854	2123854	27	-	.	coverage=139;context=GAGCGCGATCCGTTACAAAAAGCCTATGTACAGGCGAACGG;IPDRatio=1.66
CP008925 Salmonella_enterica_subsp._enterica_serovar_Cerro_87	kinModCall	modified_base	2123855	2123855	26	-	.	coverage=148;context=TGAGCGCGATCCGTTACAAAAAGCCTATGTACAGGCGAACG;IPDRatio=1.42
CP008925 Salmonella_enterica_subsp._enterica_serovar_Cerro_87	kinModCall	m6A	2123866	2123866	207	+	.	coverage=151;context=ACATAGGCTTTTTGTAACGGATCGCGCTCATCCAGCCACTG;IPDRatio=7.41;frac=0.986;fracLow=0.903;fracUp=1.000;identificationQv=232
CP008925 Salmonella_enterica_subsp._enterica_serovar_Cerro_87	kinModCall	m6A	2123867	2123867	232	-	.	coverage=147;context=TCAGTGGCTGGATGAGCGCGATCCGTTACAAAAAGCCTATG;IPDRatio=6.09;frac=0.999;fracLow=0.951;fracUp=1.000;identificationQv=265
CP008925 Salmonella_enterica_subsp._enterica_serovar_Cerro_87	kinModCall	m6A	2123906	2123906	202	-	.	coverage=163;context=TCGCGGCGCAAGACTGCCAGAGAAAGGTCAGTTTGACGGTC;IPDRatio=8.94;frac=0.978;fracLow=0.880;fracUp=1.000;identificationQv=181
CP008925 Salmonella_enterica_subsp._enterica_serovar_Cerro_87	kinModCall	modified_base	2123914	2123914	42	-	.	coverage=168;context=CTGGCGATTCGCGGCGCAAGACTGCCAGAGAAAGGTCAGTT;IPDRatio=1.71
CP008925 Salmonella_enterica_subsp._enterica_serovar_Cerro_87	kinModCall	modified_base	2123927	2123927	21	+	.	coverage=149;context=CTGGCAGTCTTGCGCCGCGAATCGCCAGCGACTGATTCGCG;IPDRatio=1.40
CP008925 Salmonella_enterica_subsp._enterica_serovar_Cerro_87	kinModCall	modified_base	2123948	2123948	32	+	.	coverage=161;context=TCGCCAGCGACTGATTCGCGATGTCAGGCTGTGACAAACTG;IPDRatio=1.58
CP008925 Salmonella_enterica_subsp._enterica_serovar_Cerro_87	kinModCall	m6A	2123964	2123964	39	+	.	coverage=165;context=CGCGATGTCAGGCTGTGACAAACTGTATTGCGTGTCGTCGG;IPDRatio=1.63;frac=0.147;fracLow=0.060;fracUp=0.235;identificationQv=18
CP008925 Salmonella_enterica_subsp._enterica_serovar_Cerro_87	kinModCall	m4C	2123982	2123982	35	+	.	coverage=176;context=CAAACTGTATTGCGTGTCGTCGGTCTGGATCATCCAGCCTA;IPDRatio=1.67;frac=1.000;fracLow=0.825;fracUp=1.000;identificationQv=37
CP008925 Salmonella_enterica_subsp._enterica_serovar_Cerro_87	kinModCall	m6A	2123990	2123990	256	+	.	coverage=172;context=ATTGCGTGTCGTCGGTCTGGATCATCCAGCCTAAAATCGTC;IPDRatio=8.05;frac=1.000;fracLow=1.000;fracUp=1.000;identificationQv=299
CP008925 Salmonella_enterica_subsp._enterica_serovar_Cerro_87	kinModCall	m6A	2123991	2123991	287	-	.	coverage=177;context=CGACGATTTTAGGCTGGATGATCCAGACCGACGACACGCAA;IPDRatio=7.77;frac=0.982;fracLow=0.947;fracUp=1.000;identificationQv=264
CP008925 Salmonella_enterica_subsp._enterica_serovar_Cerro_87	kinModCall	modified_base	2123993	2123993	23	+	.	coverage=174;context=GCGTGTCGTCGGTCTGGATCATCCAGCCTAAAATCGTCGTG;IPDRatio=1.36
CP008925 Salmonella_enterica_subsp._enterica_serovar_Cerro_87	kinModCall	modified_base	2123997	2123997	23	+	.	coverage=172;context=GTCGTCGGTCTGGATCATCCAGCCTAAAATCGTCGTGTCAT;IPDRatio=1.51
CP008925 Salmonella_enterica_subsp._enterica_serovar_Cerro_87	kinModCall	modified_base	2124001	2124001	25	-	.	coverage=179;context=TTTGATGACACGACGATTTTAGGCTGGATGATCCAGACCGA;IPDRatio=1.37
CP008925 Salmonella_enterica_subsp._enterica_serovar_Cerro_87	kinModCall	modified_base	2124002	2124002	21	+	.	coverage=173;context=CGGTCTGGATCATCCAGCCTAAAATCGTCGTGTCATCAAAG;IPDRatio=1.41
CP008925 Salmonella_enterica_subsp._enterica_serovar_Cerro_87	kinModCall	modified_base	2124004	2124004	33	+	.	coverage=175;context=GTCTGGATCATCCAGCCTAAAATCGTCGTGTCATCAAAGGT;IPDRatio=1.47
CP008925 Salmonella_enterica_subsp._enterica_serovar_Cerro_87	kinModCall	modified_base	2124005	2124005	23	+	.	coverage=173;context=TCTGGATCATCCAGCCTAAAATCGTCGTGTCATCAAAGGTG;IPDRatio=1.40
CP008925 Salmonella_enterica_subsp._enterica_serovar_Cerro_87	kinModCall	modified_base	2124006	2124006	22	+	.	coverage=179;context=CTGGATCATCCAGCCTAAAATCGTCGTGTCATCAAAGGTGT;IPDRatio=1.43
CP008925 Salmonella_enterica_subsp._enterica_serovar_Cerro_87	kinModCall	modified_base	2124016	2124016	24	+	.	coverage=175;context=CAGCCTAAAATCGTCGTGTCATCAAAGGTGTCGCGCAGGGT;IPDRatio=1.37
CP008925 Salmonella_enterica_subsp._enterica_serovar_Cerro_87	kinModCall	modified_base	2124037	2124037	37	+	.	coverage=159;context=TCAAAGGTGTCGCGCAGGGTGTAACACCCGTTTTCTACGAC;IPDRatio=1.58
CP008925 Salmonella_enterica_subsp._enterica_serovar_Cerro_87	kinModCall	m6A	2124039	2124039	81	+	.	coverage=180;context=AAAGGTGTCGCGCAGGGTGTAACACCCGTTTTCTACGACCA;IPDRatio=2.21;frac=0.398;fracLow=0.294;fracUp=0.523;identificationQv=51
CP008925 Salmonella_enterica_subsp._enterica_serovar_Cerro_87	kinModCall	modified_base	2124047	2124047	21	+	.	coverage=170;context=CGCGCAGGGTGTAACACCCGTTTTCTACGACCATTTCCAGT;IPDRatio=1.36
CP008925 Salmonella_enterica_subsp._enterica_serovar_Cerro_87	kinModCall	modified_base	2124056	2124056	21	+	.	coverage=179;context=TGTAACACCCGTTTTCTACGACCATTTCCAGTTCGCGAGTC;IPDRatio=1.34
CP008925 Salmonella_enterica_subsp._enterica_serovar_Cerro_87	kinModCall	m6A	2124059	2124059	64	+	.	coverage=178;context=AACACCCGTTTTCTACGACCATTTCCAGTTCGCGAGTCCAC;IPDRatio=1.95;frac=0.260;fracLow=0.161;fracUp=0.369;identificationQv=42
CP008925 Salmonella_enterica_subsp._enterica_serovar_Cerro_87	kinModCall	modified_base	2124061	2124061	45	-	.	coverage=192;context=CAGTGGACTCGCGAACTGGAAATGGTCGTAGAAAACGGGTG;IPDRatio=1.76
CP008925 Salmonella_enterica_subsp._enterica_serovar_Cerro_87	kinModCall	modified_base	2124127	2124127	22	-	.	coverage=194;context=CTCCTGGATAACAAAATTCGCATTGCTGAGCAAAACGTTAT;IPDRatio=1.41
CP008925 Salmonella_enterica_subsp._enterica_serovar_Cerro_87	kinModCall	modified_base	2124130	2124130	23	+	.	coverage=179;context=ACGTTTTGCTCAGCAATGCGAATTTTGTTATCCAGGAGTTG;IPDRatio=1.40
CP008925 Salmonella_enterica_subsp._enterica_serovar_Cerro_87	kinModCall	modified_base	2124144	2124144	33	-	.	coverage=190;context=TCGCGATTATCACCCAACTCCTGGATAACAAAATTCGCATT;IPDRatio=1.61
CP008925 Salmonella_enterica_subsp._enterica_serovar_Cerro_87	kinModCall	modified_base	2124148	2124148	23	-	.	coverage=188;context=CACGTCGCGATTATCACCCAACTCCTGGATAACAAAATTCG;IPDRatio=1.41
CP008925 Salmonella_enterica_subsp._enterica_serovar_Cerro_87	kinModCall	modified_base	2124154	2124154	27	+	.	coverage=159;context=TTGTTATCCAGGAGTTGGGTGATAATCGCGACGTGCCCCGT;IPDRatio=1.47
CP008925 Salmonella_enterica_subsp._enterica_serovar_Cerro_87	kinModCall	m6A	2124156	2124156	37	-	.	coverage=196;context=AAACGGGGCACGTCGCGATTATCACCCAACTCCTGGATAAC;IPDRatio=1.56;frac=0.179;fracLow=0.078;fracUp=0.276;identificationQv=11
CP008925 Salmonella_enterica_subsp._enterica_serovar_Cerro_87	kinModCall	m6A	2124158	2124158	28	+	.	coverage=173;context=TATCCAGGAGTTGGGTGATAATCGCGACGTGCCCCGTTTCG;IPDRatio=1.46;frac=0.349;fracLow=0.090;fracUp=0.523;identificationQv=15
CP008925 Salmonella_enterica_subsp._enterica_serovar_Cerro_87	kinModCall	modified_base	2124167	2124167	23	-	.	coverage=195;context=CGAGTTTAACGAAACGGGGCACGTCGCGATTATCACCCAAC;IPDRatio=1.44
CP008925 Salmonella_enterica_subsp._enterica_serovar_Cerro_87	kinModCall	modified_base	2124171	2124171	22	+	.	coverage=160;context=GGTGATAATCGCGACGTGCCCCGTTTCGTTAAACTCGCCGC;IPDRatio=1.49
CP008925 Salmonella_enterica_subsp._enterica_serovar_Cerro_87	kinModCall	modified_base	2124195	2124195	21	+	.	coverage=164;context=TTCGTTAAACTCGCCGCCCTTTTGCCAGATGAGCAACGCCC;IPDRatio=1.40
CP008925 Salmonella_enterica_subsp._enterica_serovar_Cerro_87	kinModCall	modified_base	2124207	2124207	22	-	.	coverage=196;context=CGCCGGAGGCCGGGGCGTTGCTCATCTGGCAAAAGGGCGGC;IPDRatio=1.37
CP008925 Salmonella_enterica_subsp._enterica_serovar_Cerro_87	kinModCall	m6A	2124209	2124209	22	+	.	coverage=176;context=CGCCCTTTTGCCAGATGAGCAACGCCCCGGCCTCCGGCGCG;IPDRatio=1.41;frac=0.135;fracLow=0.054;fracUp=0.222;identificationQv=7
CP008925 Salmonella_enterica_subsp._enterica_serovar_Cerro_87	kinModCall	modified_base	2124226	2124226	35	+	.	coverage=174;context=AGCAACGCCCCGGCCTCCGGCGCGCGCGGCGAACCGTTCGG;IPDRatio=1.65
CP008925 Salmonella_enterica_subsp._enterica_serovar_Cerro_87	kinModCall	modified_base	2124237	2124237	22	+	.	coverage=176;context=GGCCTCCGGCGCGCGCGGCGAACCGTTCGGGAAGGCCTGCA;IPDRatio=1.44
CP008925 Salmonella_enterica_subsp._enterica_serovar_Cerro_87	kinModCall	modified_base	2124262	2124262	36	+	.	coverage=173;context=TTCGGGAAGGCCTGCAAAGGCAAAATATTGTCATTCACGAC;IPDRatio=1.59
CP008925 Salmonella_enterica_subsp._enterica_serovar_Cerro_87	kinModCall	modified_base	2124269	2124269	26	-	.	coverage=187;context=GCGCGAGGTCGTGAATGACAATATTTTGCCTTTGCAGGCCT;IPDRatio=1.47
CP008925 Salmonella_enterica_subsp._enterica_serovar_Cerro_87	kinModCall	modified_base	2124281	2124281	30	+	.	coverage=172;context=GCAAAATATTGTCATTCACGACCTCGCGCAGAAAACGCAGC;IPDRatio=1.55
CP008925 Salmonella_enterica_subsp._enterica_serovar_Cerro_87	kinModCall	modified_base	2124303	2124303	36	+	.	coverage=171;context=CTCGCGCAGAAAACGCAGCGAGAAAATTTCCCAGGCCATGC;IPDRatio=1.65
CP008925 Salmonella_enterica_subsp._enterica_serovar_Cerro_87	kinModCall	modified_base	2124315	2124315	21	+	.	coverage=174;context=ACGCAGCGAGAAAATTTCCCAGGCCATGCCGACGTCAGTAA;IPDRatio=1.37
CP008925 Salmonella_enterica_subsp._enterica_serovar_Cerro_87	kinModCall	modified_base	2124320	2124320	49	-	.	coverage=187;context=TGTTTTTACTGACGTCGGCATGGCCTGGGAAATTTTCTCGC;IPDRatio=1.86
CP008925 Salmonella_enterica_subsp._enterica_serovar_Cerro_87	kinModCall	modified_base	2124352	2124352	35	-	.	coverage=186;context=GCCCGCCGTTTTCTCTTTCTGAATTATGGCGTTGTTTTTAC;IPDRatio=1.62
CP008925 Salmonella_enterica_subsp._enterica_serovar_Cerro_87	kinModCall	modified_base	2124386	2124386	38	-	.	coverage=188;context=ATACATGGGGCATAAATGGCAGTGCGTGGAATTTGCCCGCC;IPDRatio=1.73
CP008925 Salmonella_enterica_subsp._enterica_serovar_Cerro_87	kinModCall	modified_base	2124392	2124392	27	-	.	coverage=192;context=CGATGAATACATGGGGCATAAATGGCAGTGCGTGGAATTTG;IPDRatio=1.48
CP008925 Salmonella_enterica_subsp._enterica_serovar_Cerro_87	kinModCall	modified_base	2124406	2124406	29	-	.	coverage=188;context=CGTAGCTACATCGACGATGAATACATGGGGCATAAATGGCA;IPDRatio=1.50
CP008925 Salmonella_enterica_subsp._enterica_serovar_Cerro_87	kinModCall	m6A	2124454	2124454	271	+	.	coverage=181;context=GCGTCGTCGTCGTCCCACGGATCGAGGGAATTGTAATCTGA;IPDRatio=6.24;frac=0.984;fracLow=0.929;fracUp=0.997;identificationQv=289
CP008925 Salmonella_enterica_subsp._enterica_serovar_Cerro_87	kinModCall	m6A	2124455	2124455	296	-	.	coverage=193;context=TTCAGATTACAATTCCCTCGATCCGTGGGACGACGACGACG;IPDRatio=7.88;frac=1.000;fracLow=0.955;fracUp=1.000;identificationQv=336
CP008925 Salmonella_enterica_subsp._enterica_serovar_Cerro_87	kinModCall	modified_base	2124463	2124463	27	-	.	coverage=188;context=ATCTACTCTTCAGATTACAATTCCCTCGATCCGTGGGACGA;IPDRatio=1.52
CP008925 Salmonella_enterica_subsp._enterica_serovar_Cerro_87	kinModCall	m6A	2124482	2124482	284	+	.	coverage=181;context=AATTGTAATCTGAAGAGTAGATCGCTACGCCGCCGGGGGCG;IPDRatio=8.78;frac=1.000;fracLow=0.966;fracUp=1.000;identificationQv=297
CP008925 Salmonella_enterica_subsp._enterica_serovar_Cerro_87	kinModCall	m6A	2124483	2124483	300	-	.	coverage=190;context=ACGCCCCCGGCGGCGTAGCGATCTACTCTTCAGATTACAAT;IPDRatio=5.57;frac=1.000;fracLow=0.997;fracUp=1.000;identificationQv=263
CP008925 Salmonella_enterica_subsp._enterica_serovar_Cerro_87	kinModCall	modified_base	2124493	2124493	22	-	.	coverage=193;context=TTATTGGGTTACGCCCCCGGCGGCGTAGCGATCTACTCTTC;IPDRatio=1.45
CP008925 Salmonella_enterica_subsp._enterica_serovar_Cerro_87	kinModCall	modified_base	2124501	2124501	22	+	.	coverage=174;context=GATCGCTACGCCGCCGGGGGCGTAACCCAATAATGTCCCGA;IPDRatio=1.50
CP008925 Salmonella_enterica_subsp._enterica_serovar_Cerro_87	kinModCall	modified_base	2124502	2124502	21	+	.	coverage=175;context=ATCGCTACGCCGCCGGGGGCGTAACCCAATAATGTCCCGAA;IPDRatio=1.49
CP008925 Salmonella_enterica_subsp._enterica_serovar_Cerro_87	kinModCall	modified_base	2124504	2124504	29	+	.	coverage=187;context=CGCTACGCCGCCGGGGGCGTAACCCAATAATGTCCCGAAGG;IPDRatio=1.52
CP008925 Salmonella_enterica_subsp._enterica_serovar_Cerro_87	kinModCall	modified_base	2124508	2124508	22	-	.	coverage=187;context=GCCCCCTTCGGGACATTATTGGGTTACGCCCCCGGCGGCGT;IPDRatio=1.41
CP008925 Salmonella_enterica_subsp._enterica_serovar_Cerro_87	kinModCall	modified_base	2124513	2124513	22	+	.	coverage=180;context=GCCGGGGGCGTAACCCAATAATGTCCCGAAGGGGGCATCCT;IPDRatio=1.42
CP008925 Salmonella_enterica_subsp._enterica_serovar_Cerro_87	kinModCall	modified_base	2124535	2124535	54	+	.	coverage=185;context=GTCCCGAAGGGGGCATCCTGACTGGTGGTTCCTTTGCTCAT;IPDRatio=1.82
CP008925 Salmonella_enterica_subsp._enterica_serovar_Cerro_87	kinModCall	modified_base	2124543	2124543	23	-	.	coverage=196;context=GTAAGTGCATGAGCAAAGGAACCACCAGTCAGGATGCCCCC;IPDRatio=1.39
CP008925 Salmonella_enterica_subsp._enterica_serovar_Cerro_87	kinModCall	m6A	2124575	2124575	49	+	.	coverage=178;context=TGCACTTACCTCAAAACAAGACCGCCTGAGCAGCCTGGCGT;IPDRatio=1.79;frac=0.271;fracLow=0.170;fracUp=0.387;identificationQv=5
CP008925 Salmonella_enterica_subsp._enterica_serovar_Cerro_87	kinModCall	modified_base	2124583	2124583	23	+	.	coverage=177;context=CCTCAAAACAAGACCGCCTGAGCAGCCTGGCGTGATTTCGC;IPDRatio=1.40
CP008925 Salmonella_enterica_subsp._enterica_serovar_Cerro_87	kinModCall	modified_base	2124585	2124585	45	+	.	coverage=181;context=TCAAAACAAGACCGCCTGAGCAGCCTGGCGTGATTTCGCTC;IPDRatio=1.71
CP008925 Salmonella_enterica_subsp._enterica_serovar_Cerro_87	kinModCall	modified_base	2124587	2124587	24	+	.	coverage=175;context=AAAACAAGACCGCCTGAGCAGCCTGGCGTGATTTCGCTCTG;IPDRatio=1.58
CP008925 Salmonella_enterica_subsp._enterica_serovar_Cerro_87	kinModCall	modified_base	2124595	2124595	26	+	.	coverage=177;context=ACCGCCTGAGCAGCCTGGCGTGATTTCGCTCTGATTGTCTG;IPDRatio=1.52
CP008925 Salmonella_enterica_subsp._enterica_serovar_Cerro_87	kinModCall	modified_base	2124600	2124600	27	-	.	coverage=195;context=CAGAGCAGACAATCAGAGCGAAATCACGCCAGGCTGCTCAG;IPDRatio=1.48
CP008925 Salmonella_enterica_subsp._enterica_serovar_Cerro_87	kinModCall	m6A	2124604	2124604	333	-	.	coverage=192;context=GTCACAGAGCAGACAATCAGAGCGAAATCACGCCAGGCTGC;IPDRatio=9.48;frac=1.000;fracLow=0.985;fracUp=1.000;identificationQv=289
CP008925 Salmonella_enterica_subsp._enterica_serovar_Cerro_87	kinModCall	modified_base	2124614	2124614	23	-	.	coverage=188;context=TCCGGTTAGTGTCACAGAGCAGACAATCAGAGCGAAATCAC;IPDRatio=1.45
CP008925 Salmonella_enterica_subsp._enterica_serovar_Cerro_87	kinModCall	m6A	2124617	2124617	298	-	.	coverage=192;context=CTGTCCGGTTAGTGTCACAGAGCAGACAATCAGAGCGAAAT;IPDRatio=9.45;frac=1.000;fracLow=0.943;fracUp=1.000;identificationQv=272
CP008925 Salmonella_enterica_subsp._enterica_serovar_Cerro_87	kinModCall	modified_base	2124625	2124625	27	-	.	coverage=189;context=GTCGACCTCTGTCCGGTTAGTGTCACAGAGCAGACAATCAG;IPDRatio=1.47
CP008925 Salmonella_enterica_subsp._enterica_serovar_Cerro_87	kinModCall	m4C	2124626	2124626	28	+	.	coverage=177;context=TGATTGTCTGCTCTGTGACACTAACCGGACAGAGGTCGACA;IPDRatio=1.49;frac=0.218;fracLow=0.086;fracUp=0.387;identificationQv=8
CP008925 Salmonella_enterica_subsp._enterica_serovar_Cerro_87	kinModCall	m6A	2124638	2124638	224	+	.	coverage=181;context=CTGTGACACTAACCGGACAGAGGTCGACATAATCATACACC;IPDRatio=7.46;frac=1.000;fracLow=0.940;fracUp=1.000;identificationQv=201
CP008925 Salmonella_enterica_subsp._enterica_serovar_Cerro_87	kinModCall	modified_base	2124641	2124641	22	-	.	coverage=197;context=TGAGGTGTATGATTATGTCGACCTCTGTCCGGTTAGTGTCA;IPDRatio=1.42
CP008925 Salmonella_enterica_subsp._enterica_serovar_Cerro_87	kinModCall	modified_base	2124647	2124647	25	+	.	coverage=175;context=TAACCGGACAGAGGTCGACATAATCATACACCTCAATAAGG;IPDRatio=1.40
CP008925 Salmonella_enterica_subsp._enterica_serovar_Cerro_87	kinModCall	modified_base	2124648	2124648	30	+	.	coverage=179;context=AACCGGACAGAGGTCGACATAATCATACACCTCAATAAGGC;IPDRatio=1.48
CP008925 Salmonella_enterica_subsp._enterica_serovar_Cerro_87	kinModCall	modified_base	2124651	2124651	32	+	.	coverage=176;context=CGGACAGAGGTCGACATAATCATACACCTCAATAAGGCACA;IPDRatio=1.58
CP008925 Salmonella_enterica_subsp._enterica_serovar_Cerro_87	kinModCall	modified_base	2124652	2124652	28	-	.	coverage=191;context=GTGTGCCTTATTGAGGTGTATGATTATGTCGACCTCTGTCC;IPDRatio=1.43
CP008925 Salmonella_enterica_subsp._enterica_serovar_Cerro_87	kinModCall	modified_base	2124658	2124658	31	+	.	coverage=174;context=AGGTCGACATAATCATACACCTCAATAAGGCACACTGAGGC;IPDRatio=1.64
CP008925 Salmonella_enterica_subsp._enterica_serovar_Cerro_87	kinModCall	modified_base	2124674	2124674	21	-	.	coverage=192;context=AAATTTTAACCTTCTGGCCTCAGTGTGCCTTATTGAGGTGT;IPDRatio=1.37
CP008925 Salmonella_enterica_subsp._enterica_serovar_Cerro_87	kinModCall	modified_base	2124690	2124690	25	+	.	coverage=178;context=CACTGAGGCCAGAAGGTTAAAATTTCACTCGTCGGAATGTC;IPDRatio=1.41
CP008925 Salmonella_enterica_subsp._enterica_serovar_Cerro_87	kinModCall	modified_base	2124693	2124693	47	+	.	coverage=174;context=TGAGGCCAGAAGGTTAAAATTTCACTCGTCGGAATGTCCCA;IPDRatio=1.87
CP008925 Salmonella_enterica_subsp._enterica_serovar_Cerro_87	kinModCall	modified_base	2124722	2124722	23	+	.	coverage=181;context=CGGAATGTCCCAATCGGTTAAATGTCCGGTTAGCAAGCTGC;IPDRatio=1.38
CP008925 Salmonella_enterica_subsp._enterica_serovar_Cerro_87	kinModCall	modified_base	2124723	2124723	33	+	.	coverage=175;context=GGAATGTCCCAATCGGTTAAATGTCCGGTTAGCAAGCTGCT;IPDRatio=1.53
CP008925 Salmonella_enterica_subsp._enterica_serovar_Cerro_87	kinModCall	modified_base	2124723	2124723	30	-	.	coverage=192;context=AGCAGCTTGCTAACCGGACATTTAACCGATTGGGACATTCC;IPDRatio=1.51
CP008925 Salmonella_enterica_subsp._enterica_serovar_Cerro_87	kinModCall	modified_base	2124734	2124734	24	-	.	coverage=186;context=TGAAGCAGTGTAGCAGCTTGCTAACCGGACATTTAACCGAT;IPDRatio=1.41
CP008925 Salmonella_enterica_subsp._enterica_serovar_Cerro_87	kinModCall	modified_base	2124735	2124735	22	-	.	coverage=189;context=TTGAAGCAGTGTAGCAGCTTGCTAACCGGACATTTAACCGA;IPDRatio=1.38
CP008925 Salmonella_enterica_subsp._enterica_serovar_Cerro_87	kinModCall	modified_base	2124746	2124746	22	-	.	coverage=187;context=CAGTGGTGGTGTTGAAGCAGTGTAGCAGCTTGCTAACCGGA;IPDRatio=1.53
CP008925 Salmonella_enterica_subsp._enterica_serovar_Cerro_87	kinModCall	modified_base	2124776	2124776	27	+	.	coverage=165;context=CACCACCACTGTGAAGGCAGGTCAATATGGCAGATAATACT;IPDRatio=1.49
CP008925 Salmonella_enterica_subsp._enterica_serovar_Cerro_87	kinModCall	modified_base	2124788	2124788	35	+	.	coverage=166;context=GAAGGCAGGTCAATATGGCAGATAATACTTATCAACCCGCA;IPDRatio=1.67
CP008925 Salmonella_enterica_subsp._enterica_serovar_Cerro_87	kinModCall	modified_base	2124788	2124788	27	-	.	coverage=194;context=TGCGGGTTGATAAGTATTATCTGCCATATTGACCTGCCTTC;IPDRatio=1.48
CP008925 Salmonella_enterica_subsp._enterica_serovar_Cerro_87	kinModCall	modified_base	2124789	2124789	27	+	.	coverage=177;context=AAGGCAGGTCAATATGGCAGATAATACTTATCAACCCGCAA;IPDRatio=1.49
CP008925 Salmonella_enterica_subsp._enterica_serovar_Cerro_87	kinModCall	modified_base	2124792	2124792	39	+	.	coverage=177;context=GCAGGTCAATATGGCAGATAATACTTATCAACCCGCAAAAG;IPDRatio=1.59
CP008925 Salmonella_enterica_subsp._enterica_serovar_Cerro_87	kinModCall	modified_base	2124795	2124795	38	-	.	coverage=183;context=AGACTTTTGCGGGTTGATAAGTATTATCTGCCATATTGACC;IPDRatio=1.61
CP008925 Salmonella_enterica_subsp._enterica_serovar_Cerro_87	kinModCall	modified_base	2124796	2124796	41	-	.	coverage=193;context=CAGACTTTTGCGGGTTGATAAGTATTATCTGCCATATTGAC;IPDRatio=1.67
CP008925 Salmonella_enterica_subsp._enterica_serovar_Cerro_87	kinModCall	modified_base	2124799	2124799	45	-	.	coverage=197;context=GTCCAGACTTTTGCGGGTTGATAAGTATTATCTGCCATATT;IPDRatio=1.72
CP008925 Salmonella_enterica_subsp._enterica_serovar_Cerro_87	kinModCall	modified_base	2124821	2124821	22	-	.	coverage=202;context=GCCGCCGCCGGATTTATCCCACGTCCAGACTTTTGCGGGTT;IPDRatio=1.40
CP008925 Salmonella_enterica_subsp._enterica_serovar_Cerro_87	kinModCall	modified_base	2124824	2124824	29	+	.	coverage=156;context=CCGCAAAAGTCTGGACGTGGGATAAATCCGGCGGCGGCGCG;IPDRatio=1.58
CP008925 Salmonella_enterica_subsp._enterica_serovar_Cerro_87	kinModCall	modified_base	2124830	2124830	35	-	.	coverage=199;context=AGCGAACGCGCCGCCGCCGGATTTATCCCACGTCCAGACTT;IPDRatio=1.52
CP008925 Salmonella_enterica_subsp._enterica_serovar_Cerro_87	kinModCall	modified_base	2124831	2124831	27	-	.	coverage=192;context=TAGCGAACGCGCCGCCGCCGGATTTATCCCACGTCCAGACT;IPDRatio=1.47
CP008925 Salmonella_enterica_subsp._enterica_serovar_Cerro_87	kinModCall	modified_base	2124842	2124842	40	-	.	coverage=217;context=GCGATTAATGTTAGCGAACGCGCCGCCGCCGGATTTATCCC;IPDRatio=1.61
CP008925 Salmonella_enterica_subsp._enterica_serovar_Cerro_87	kinModCall	modified_base	2124849	2124849	37	+	.	coverage=208;context=ATCCGGCGGCGGCGCGTTCGCTAACATTAATCGCCCGGTTT;IPDRatio=1.56
CP008925 Salmonella_enterica_subsp._enterica_serovar_Cerro_87	kinModCall	m6A	2124850	2124850	55	-	.	coverage=230;context=GAAACCGGGCGATTAATGTTAGCGAACGCGCCGCCGCCGGA;IPDRatio=1.78;frac=0.257;fracLow=0.171;fracUp=0.341;identificationQv=18
CP008925 Salmonella_enterica_subsp._enterica_serovar_Cerro_87	kinModCall	modified_base	2124854	2124854	27	+	.	coverage=215;context=GCGGCGGCGCGTTCGCTAACATTAATCGCCCGGTTTCCGGC;IPDRatio=1.41
CP008925 Salmonella_enterica_subsp._enterica_serovar_Cerro_87	kinModCall	m6A	2124856	2124856	58	-	.	coverage=233;context=GGGCCGGAAACCGGGCGATTAATGTTAGCGAACGCGCCGCC;IPDRatio=1.85;frac=0.290;fracLow=0.169;fracUp=0.384;identificationQv=37
CP008925 Salmonella_enterica_subsp._enterica_serovar_Cerro_87	kinModCall	modified_base	2124885	2124885	31	+	.	coverage=216;context=GGTTTCCGGCCCGACGCACGACAAAACGCTGCCCGTCGGCA;IPDRatio=1.48
CP008925 Salmonella_enterica_subsp._enterica_serovar_Cerro_87	kinModCall	modified_base	2124890	2124890	23	-	.	coverage=221;context=ATGTTTGCCGACGGGCAGCGTTTTGTCGTGCGTCGGGCCGG;IPDRatio=1.39
CP008925 Salmonella_enterica_subsp._enterica_serovar_Cerro_87	kinModCall	modified_base	2124904	2124904	25	+	.	coverage=220;context=GACAAAACGCTGCCCGTCGGCAAACATCCGCTACAGCTTTA;IPDRatio=1.41
CP008925 Salmonella_enterica_subsp._enterica_serovar_Cerro_87	kinModCall	modified_base	2124953	2124953	36	-	.	coverage=230;context=CTCTTCCAGCATAATGGTCACTTTCTGGCCGTTAGGCGTCC;IPDRatio=1.55
CP008925 Salmonella_enterica_subsp._enterica_serovar_Cerro_87	kinModCall	modified_base	2124961	2124961	24	+	.	coverage=211;context=AACGGCCAGAAAGTGACCATTATGCTGGAAGAGCTCCTGGC;IPDRatio=1.41
CP008925 Salmonella_enterica_subsp._enterica_serovar_Cerro_87	kinModCall	m4C	2124964	2124964	40	-	.	coverage=231;context=AGCGCCAGGAGCTCTTCCAGCATAATGGTCACTTTCTGGCC;IPDRatio=1.64;frac=0.356;fracLow=0.232;fracUp=0.488;identificationQv=17
CP008925 Salmonella_enterica_subsp._enterica_serovar_Cerro_87	kinModCall	modified_base	2125008	2125008	23	+	.	coverage=209;context=CGTGACCGGCGCCGAATATGACGCCTGGTTGATTCGCATCG;IPDRatio=1.39
CP008925 Salmonella_enterica_subsp._enterica_serovar_Cerro_87	kinModCall	modified_base	2125016	2125016	25	-	.	coverage=224;context=GCCCTCGCCGATGCGAATCAACCAGGCGTCATATTCGGCGC;IPDRatio=1.41
CP008925 Salmonella_enterica_subsp._enterica_serovar_Cerro_87	kinModCall	modified_base	2125017	2125017	24	-	.	coverage=237;context=CGCCCTCGCCGATGCGAATCAACCAGGCGTCATATTCGGCG;IPDRatio=1.35
CP008925 Salmonella_enterica_subsp._enterica_serovar_Cerro_87	kinModCall	modified_base	2125027	2125027	27	-	.	coverage=223;context=GAGAACTGATCGCCCTCGCCGATGCGAATCAACCAGGCGTC;IPDRatio=1.48
CP008925 Salmonella_enterica_subsp._enterica_serovar_Cerro_87	kinModCall	m6A	2125038	2125038	285	+	.	coverage=215;context=GATTCGCATCGGCGAGGGCGATCAGTTCTCCAGCGGCTTTG;IPDRatio=5.84;frac=0.977;fracLow=0.864;fracUp=1.000;identificationQv=282
CP008925 Salmonella_enterica_subsp._enterica_serovar_Cerro_87	kinModCall	m6A	2125039	2125039	402	-	.	coverage=231;context=ACAAAGCCGCTGGAGAACTGATCGCCCTCGCCGATGCGAAT;IPDRatio=7.66;frac=1.000;fracLow=0.992;fracUp=1.000;identificationQv=405
CP008925 Salmonella_enterica_subsp._enterica_serovar_Cerro_87	kinModCall	modified_base	2125062	2125062	21	+	.	coverage=205;context=GTTCTCCAGCGGCTTTGTTGACATCAATCCGAACTCAAAAA;IPDRatio=1.32
CP008925 Salmonella_enterica_subsp._enterica_serovar_Cerro_87	kinModCall	modified_base	2125073	2125073	23	+	.	coverage=208;context=GCTTTGTTGACATCAATCCGAACTCAAAAATCCCGGCGCTG;IPDRatio=1.37
CP008925 Salmonella_enterica_subsp._enterica_serovar_Cerro_87	kinModCall	modified_base	2125076	2125076	41	-	.	coverage=220;context=GCGCAGCGCCGGGATTTTTGAGTTCGGATTGATGTCAACAA;IPDRatio=1.59
CP008925 Salmonella_enterica_subsp._enterica_serovar_Cerro_87	kinModCall	modified_base	2125129	2125129	26	-	.	coverage=227;context=ACAAGAATTGCGCCCGACTCAAAAACCCGAATCGGCGGGTT;IPDRatio=1.39
CP008925 Salmonella_enterica_subsp._enterica_serovar_Cerro_87	kinModCall	modified_base	2125132	2125132	36	+	.	coverage=177;context=CCGCCGATTCGGGTTTTTGAGTCGGGCGCAATTCTTGTTTA;IPDRatio=1.58
CP008925 Salmonella_enterica_subsp._enterica_serovar_Cerro_87	kinModCall	modified_base	2125139	2125139	23	-	.	coverage=226;context=CGCCAGATAAACAAGAATTGCGCCCGACTCAAAAACCCGAA;IPDRatio=1.45
CP008925 Salmonella_enterica_subsp._enterica_serovar_Cerro_87	kinModCall	modified_base	2125141	2125141	31	+	.	coverage=201;context=CGGGTTTTTGAGTCGGGCGCAATTCTTGTTTATCTGGCGGA;IPDRatio=1.46
CP008925 Salmonella_enterica_subsp._enterica_serovar_Cerro_87	kinModCall	modified_base	2125141	2125141	24	-	.	coverage=206;context=TCCGCCAGATAAACAAGAATTGCGCCCGACTCAAAAACCCG;IPDRatio=1.40
CP008925 Salmonella_enterica_subsp._enterica_serovar_Cerro_87	kinModCall	modified_base	2125150	2125150	27	+	.	coverage=198;context=GAGTCGGGCGCAATTCTTGTTTATCTGGCGGATAAGTTTGG;IPDRatio=1.47
CP008925 Salmonella_enterica_subsp._enterica_serovar_Cerro_87	kinModCall	modified_base	2125153	2125153	35	-	.	coverage=227;context=TGGCCAAACTTATCCGCCAGATAAACAAGAATTGCGCCCGA;IPDRatio=1.54
CP008925 Salmonella_enterica_subsp._enterica_serovar_Cerro_87	kinModCall	modified_base	2125163	2125163	33	+	.	coverage=203;context=TTCTTGTTTATCTGGCGGATAAGTTTGGCCATTTCCTGCCG;IPDRatio=1.51
CP008925 Salmonella_enterica_subsp._enterica_serovar_Cerro_87	kinModCall	modified_base	2125168	2125168	21	+	.	coverage=195;context=GTTTATCTGGCGGATAAGTTTGGCCATTTCCTGCCGCAGGA;IPDRatio=1.36
CP008925 Salmonella_enterica_subsp._enterica_serovar_Cerro_87	kinModCall	m6A	2125188	2125188	324	+	.	coverage=202;context=TGGCCATTTCCTGCCGCAGGATCTGGCTAAGCGCACAGAAA;IPDRatio=9.37;frac=0.990;fracLow=0.970;fracUp=0.998;identificationQv=297
CP008925 Salmonella_enterica_subsp._enterica_serovar_Cerro_87	kinModCall	m6A	2125189	2125189	333	-	.	coverage=223;context=GTTTCTGTGCGCTTAGCCAGATCCTGCGGCAGGAAATGGCC;IPDRatio=6.55;frac=1.000;fracLow=0.964;fracUp=1.000;identificationQv=306
CP008925 Salmonella_enterica_subsp._enterica_serovar_Cerro_87	kinModCall	modified_base	2125198	2125198	21	-	.	coverage=227;context=CAGTTAAGGGTTTCTGTGCGCTTAGCCAGATCCTGCGGCAG;IPDRatio=1.34
CP008925 Salmonella_enterica_subsp._enterica_serovar_Cerro_87	kinModCall	modified_base	2125208	2125208	23	+	.	coverage=195;context=ATCTGGCTAAGCGCACAGAAACCCTTAACTGGTTGTTCTGG;IPDRatio=1.36
CP008925 Salmonella_enterica_subsp._enterica_serovar_Cerro_87	kinModCall	modified_base	2125212	2125212	55	+	.	coverage=209;context=GGCTAAGCGCACAGAAACCCTTAACTGGTTGTTCTGGCTAC;IPDRatio=1.85
CP008925 Salmonella_enterica_subsp._enterica_serovar_Cerro_87	kinModCall	modified_base	2125257	2125257	24	-	.	coverage=225;context=GATAGAAGTGACCGAAACCGCCGCCGAGGAACGGCGCCGCG;IPDRatio=1.44
CP008925 Salmonella_enterica_subsp._enterica_serovar_Cerro_87	kinModCall	modified_base	2125266	2125266	23	+	.	coverage=180;context=GTTCCTCGGCGGCGGTTTCGGTCACTTCTATCATTATGCTC;IPDRatio=1.41
CP008925 Salmonella_enterica_subsp._enterica_serovar_Cerro_87	kinModCall	modified_base	2125267	2125267	23	-	.	coverage=222;context=GGAGCATAATGATAGAAGTGACCGAAACCGCCGCCGAGGAA;IPDRatio=1.37
CP008925 Salmonella_enterica_subsp._enterica_serovar_Cerro_87	kinModCall	modified_base	2125269	2125269	32	+	.	coverage=193;context=CCTCGGCGGCGGTTTCGGTCACTTCTATCATTATGCTCCGG;IPDRatio=1.49
CP008925 Salmonella_enterica_subsp._enterica_serovar_Cerro_87	kinModCall	m4C	2125273	2125273	72	+	.	coverage=192;context=GGCGGCGGTTTCGGTCACTTCTATCATTATGCTCCGGTAAA;IPDRatio=2.05;frac=0.586;fracLow=0.390;fracUp=0.748;identificationQv=39
CP008925 Salmonella_enterica_subsp._enterica_serovar_Cerro_87	kinModCall	modified_base	2125275	2125275	33	+	.	coverage=188;context=CGGCGGTTTCGGTCACTTCTATCATTATGCTCCGGTAAAAA;IPDRatio=1.54
CP008925 Salmonella_enterica_subsp._enterica_serovar_Cerro_87	kinModCall	modified_base	2125280	2125280	83	-	.	coverage=223;context=CTCAATTTTTACCGGAGCATAATGATAGAAGTGACCGAAAC;IPDRatio=2.08
CP008925 Salmonella_enterica_subsp._enterica_serovar_Cerro_87	kinModCall	modified_base	2125293	2125293	43	-	.	coverage=219;context=GATTAATGGCGTACTCAATTTTTACCGGAGCATAATGATAG;IPDRatio=1.63
CP008925 Salmonella_enterica_subsp._enterica_serovar_Cerro_87	kinModCall	modified_base	2125296	2125296	26	-	.	coverage=217;context=AGCGATTAATGGCGTACTCAATTTTTACCGGAGCATAATGA;IPDRatio=1.41
CP008925 Salmonella_enterica_subsp._enterica_serovar_Cerro_87	kinModCall	modified_base	2125304	2125304	28	-	.	coverage=223;context=CATGGTGAAGCGATTAATGGCGTACTCAATTTTTACCGGAG;IPDRatio=1.47
CP008925 Salmonella_enterica_subsp._enterica_serovar_Cerro_87	kinModCall	modified_base	2125307	2125307	24	+	.	coverage=206;context=CGGTAAAAATTGAGTACGCCATTAATCGCTTCACCATGGAA;IPDRatio=1.40
CP008925 Salmonella_enterica_subsp._enterica_serovar_Cerro_87	kinModCall	modified_base	2125312	2125312	38	-	.	coverage=225;context=TTGGCTTCCATGGTGAAGCGATTAATGGCGTACTCAATTTT;IPDRatio=1.56
CP008925 Salmonella_enterica_subsp._enterica_serovar_Cerro_87	kinModCall	modified_base	2125318	2125318	25	+	.	coverage=203;context=GAGTACGCCATTAATCGCTTCACCATGGAAGCCAAGCGTCT;IPDRatio=1.44
CP008925 Salmonella_enterica_subsp._enterica_serovar_Cerro_87	kinModCall	modified_base	2125353	2125353	33	+	.	coverage=210;context=GCGTCTGCTGGACGTGCTGGATAAGCAGTTAGCTCACCACC;IPDRatio=1.48
CP008925 Salmonella_enterica_subsp._enterica_serovar_Cerro_87	kinModCall	modified_base	2125356	2125356	21	-	.	coverage=235;context=ACGGGTGGTGAGCTAACTGCTTATCCAGCACGTCCAGCAGA;IPDRatio=1.40
CP008925 Salmonella_enterica_subsp._enterica_serovar_Cerro_87	kinModCall	modified_base	2125364	2125364	45	-	.	coverage=240;context=CGCGACATACGGGTGGTGAGCTAACTGCTTATCCAGCACGT;IPDRatio=1.63
CP008925 Salmonella_enterica_subsp._enterica_serovar_Cerro_87	kinModCall	m6A	2125368	2125368	48	+	.	coverage=212;context=GCTGGATAAGCAGTTAGCTCACCACCCGTATGTCGCGGGAG;IPDRatio=1.66;frac=0.456;fracLow=0.254;fracUp=0.583;identificationQv=20
CP008925 Salmonella_enterica_subsp._enterica_serovar_Cerro_87	kinModCall	m4C	2125379	2125379	49	-	.	coverage=231;context=AGTGTACTCTTCTCCCGCGACATACGGGTGGTGAGCTAACT;IPDRatio=1.72;frac=0.477;fracLow=0.301;fracUp=0.658;identificationQv=54
CP008925 Salmonella_enterica_subsp._enterica_serovar_Cerro_87	kinModCall	modified_base	2125394	2125394	46	+	.	coverage=203;context=CGTATGTCGCGGGAGAAGAGTACACTATTGCCGATATGGCC;IPDRatio=1.72
CP008925 Salmonella_enterica_subsp._enterica_serovar_Cerro_87	kinModCall	modified_base	2125397	2125397	21	-	.	coverage=232;context=GATGGCCATATCGGCAATAGTGTACTCTTCTCCCGCGACAT;IPDRatio=1.36
CP008925 Salmonella_enterica_subsp._enterica_serovar_Cerro_87	kinModCall	modified_base	2125405	2125405	25	+	.	coverage=189;context=GGAGAAGAGTACACTATTGCCGATATGGCCATCTGGCCGTG;IPDRatio=1.43
CP008925 Salmonella_enterica_subsp._enterica_serovar_Cerro_87	kinModCall	modified_base	2125434	2125434	39	+	.	coverage=195;context=CATCTGGCCGTGGTTCGGCAACGTGGTGCTGGGGAATGTCT;IPDRatio=1.65
CP008925 Salmonella_enterica_subsp._enterica_serovar_Cerro_87	kinModCall	modified_base	2125449	2125449	45	+	.	coverage=200;context=CGGCAACGTGGTGCTGGGGAATGTCTATGATGCAGCGGAGT;IPDRatio=1.68
CP008925 Salmonella_enterica_subsp._enterica_serovar_Cerro_87	kinModCall	modified_base	2125451	2125451	22	-	.	coverage=229;context=AAACTCCGCTGCATCATAGACATTCCCCAGCACCACGTTGC;IPDRatio=1.36
CP008925 Salmonella_enterica_subsp._enterica_serovar_Cerro_87	kinModCall	modified_base	2125460	2125460	32	-	.	coverage=221;context=GGCATCCAGAAACTCCGCTGCATCATAGACATTCCCCAGCA;IPDRatio=1.56
CP008925 Salmonella_enterica_subsp._enterica_serovar_Cerro_87	kinModCall	modified_base	2125481	2125481	23	-	.	coverage=220;context=TTGTACGTTTTGATAATTTCCGGCATCCAGAAACTCCGCTG;IPDRatio=1.43
CP008925 Salmonella_enterica_subsp._enterica_serovar_Cerro_87	kinModCall	modified_base	2125483	2125483	25	+	.	coverage=204;context=GCGGAGTTTCTGGATGCCGGAAATTATCAAAACGTACAACG;IPDRatio=1.41
CP008925 Salmonella_enterica_subsp._enterica_serovar_Cerro_87	kinModCall	modified_base	2125493	2125493	39	-	.	coverage=228;context=TTTCGCCCAGCGTTGTACGTTTTGATAATTTCCGGCATCCA;IPDRatio=1.57
CP008925 Salmonella_enterica_subsp._enterica_serovar_Cerro_87	kinModCall	modified_base	2125525	2125525	27	+	.	coverage=204;context=TGGGCGAAACAGGTAGCCGAACGTCCGGCGGTAAAGCGGGG;IPDRatio=1.45
CP008925 Salmonella_enterica_subsp._enterica_serovar_Cerro_87	kinModCall	modified_base	2125539	2125539	38	+	.	coverage=195;context=AGCCGAACGTCCGGCGGTAAAGCGGGGGCGCATTGTCAACC;IPDRatio=1.55
CP008925 Salmonella_enterica_subsp._enterica_serovar_Cerro_87	kinModCall	modified_base	2125565	2125565	37	-	.	coverage=227;context=CTGTTCGTTCAATGGGCCGTTGGTCCGGTTGACAATGCGCC;IPDRatio=1.61
CP008925 Salmonella_enterica_subsp._enterica_serovar_Cerro_87	kinModCall	m4C	2125589	2125589	38	+	.	coverage=210;context=GCCCATTGAACGAACAGCTTCACGAACGCCATGACGCCAGC;IPDRatio=1.74;frac=0.933;fracLow=0.772;fracUp=1.000;identificationQv=126
CP008925 Salmonella_enterica_subsp._enterica_serovar_Cerro_87	kinModCall	m6A	2125593	2125593	212	+	.	coverage=208;context=ATTGAACGAACAGCTTCACGAACGCCATGACGCCAGCGACT;IPDRatio=8.85;frac=0.868;fracLow=0.783;fracUp=0.961;identificationQv=203
CP008925 Salmonella_enterica_subsp._enterica_serovar_Cerro_87	kinModCall	modified_base	2125594	2125594	45	+	.	coverage=195;context=TTGAACGAACAGCTTCACGAACGCCATGACGCCAGCGACTT;IPDRatio=1.89
CP008925 Salmonella_enterica_subsp._enterica_serovar_Cerro_87	kinModCall	modified_base	2125594	2125594	215	-	.	coverage=229;context=AAGTCGCTGGCGTCATGGCGTTCGTGAAGCTGTTCGTTCAA;IPDRatio=4.08
CP008925 Salmonella_enterica_subsp._enterica_serovar_Cerro_87	kinModCall	modified_base	2125622	2125622	23	+	.	coverage=196;context=ACGCCAGCGACTTCGAAAACCATACCGAAGATAAACGTCAA;IPDRatio=1.39
CP008925 Salmonella_enterica_subsp._enterica_serovar_Cerro_87	kinModCall	modified_base	2125630	2125630	24	-	.	coverage=237;context=GTTTAACTTTGACGTTTATCTTCGGTATGGTTTTCGAAGTC;IPDRatio=1.39
CP008925 Salmonella_enterica_subsp._enterica_serovar_Cerro_87	kinModCall	m6A	2125648	2125648	33	+	.	coverage=205;context=GAAGATAAACGTCAAAGTTAAACCATAATGCCGGATGGGGT;IPDRatio=1.52;frac=0.211;fracLow=0.106;fracUp=0.313;identificationQv=10
CP008925 Salmonella_enterica_subsp._enterica_serovar_Cerro_87	kinModCall	modified_base	2125651	2125651	21	+	.	coverage=200;context=GATAAACGTCAAAGTTAAACCATAATGCCGGATGGGGTAGT;IPDRatio=1.34
CP008925 Salmonella_enterica_subsp._enterica_serovar_Cerro_87	kinModCall	modified_base	2125657	2125657	41	-	.	coverage=241;context=GACATTACTACCCCATCCGGCATTATGGTTTAACTTTGACG;IPDRatio=1.62
CP008925 Salmonella_enterica_subsp._enterica_serovar_Cerro_87	kinModCall	modified_base	2125663	2125663	47	+	.	coverage=205;context=AGTTAAACCATAATGCCGGATGGGGTAGTAATGTCGTCATC;IPDRatio=1.92
CP008925 Salmonella_enterica_subsp._enterica_serovar_Cerro_87	kinModCall	modified_base	2125664	2125664	26	+	.	coverage=199;context=GTTAAACCATAATGCCGGATGGGGTAGTAATGTCGTCATCC;IPDRatio=1.78
CP008925 Salmonella_enterica_subsp._enterica_serovar_Cerro_87	kinModCall	modified_base	2125671	2125671	34	+	.	coverage=203;context=CATAATGCCGGATGGGGTAGTAATGTCGTCATCCGGCATGG;IPDRatio=1.52
CP008925 Salmonella_enterica_subsp._enterica_serovar_Cerro_87	kinModCall	modified_base	2125671	2125671	28	-	.	coverage=246;context=CCATGCCGGATGACGACATTACTACCCCATCCGGCATTATG;IPDRatio=1.45
CP008925 Salmonella_enterica_subsp._enterica_serovar_Cerro_87	kinModCall	modified_base	2125672	2125672	21	+	.	coverage=212;context=ATAATGCCGGATGGGGTAGTAATGTCGTCATCCGGCATGGT;IPDRatio=1.36
CP008925 Salmonella_enterica_subsp._enterica_serovar_Cerro_87	kinModCall	modified_base	2125674	2125674	50	-	.	coverage=242;context=ATACCATGCCGGATGACGACATTACTACCCCATCCGGCATT;IPDRatio=1.68
CP008925 Salmonella_enterica_subsp._enterica_serovar_Cerro_87	kinModCall	m4C	2125687	2125687	77	+	.	coverage=207;context=GTAGTAATGTCGTCATCCGGCATGGTATTCCCTGCTGACGC;IPDRatio=2.15;frac=0.862;fracLow=0.630;fracUp=1.000;identificationQv=53
CP008925 Salmonella_enterica_subsp._enterica_serovar_Cerro_87	kinModCall	modified_base	2125694	2125694	46	-	.	coverage=232;context=AAGCGAAGCGTCAGCAGGGAATACCATGCCGGATGACGACA;IPDRatio=1.60
CP008925 Salmonella_enterica_subsp._enterica_serovar_Cerro_87	kinModCall	modified_base	2125695	2125695	35	-	.	coverage=244;context=TAAGCGAAGCGTCAGCAGGGAATACCATGCCGGATGACGAC;IPDRatio=1.53
CP008925 Salmonella_enterica_subsp._enterica_serovar_Cerro_87	kinModCall	modified_base	2125715	2125715	29	+	.	coverage=204;context=TCCCTGCTGACGCTTCGCTTATCAGTTCTGCGAGTGCGTCA;IPDRatio=1.45
CP008925 Salmonella_enterica_subsp._enterica_serovar_Cerro_87	kinModCall	modified_base	2125721	2125721	31	+	.	coverage=195;context=CTGACGCTTCGCTTATCAGTTCTGCGAGTGCGTCATATGCG;IPDRatio=1.57
CP008925 Salmonella_enterica_subsp._enterica_serovar_Cerro_87	kinModCall	modified_base	2125732	2125732	21	+	.	coverage=177;context=CTTATCAGTTCTGCGAGTGCGTCATATGCGGCGCTTCACTA;IPDRatio=1.36
CP008925 Salmonella_enterica_subsp._enterica_serovar_Cerro_87	kinModCall	m4C	2125750	2125750	38	+	.	coverage=185;context=GCGTCATATGCGGCGCTTCACTAAACCCATGTTGCATGAGA;IPDRatio=1.60;frac=0.258;fracLow=0.100;fracUp=0.398;identificationQv=6
CP008925 Salmonella_enterica_subsp._enterica_serovar_Cerro_87	kinModCall	m6A	2125753	2125753	31	+	.	coverage=185;context=TCATATGCGGCGCTTCACTAAACCCATGTTGCATGAGAATC;IPDRatio=1.49;frac=0.146;fracLow=0.024;fracUp=0.282;identificationQv=9
CP008925 Salmonella_enterica_subsp._enterica_serovar_Cerro_87	kinModCall	modified_base	2125757	2125757	142	-	.	coverage=210;context=GGTTGATTCTCATGCAACATGGGTTTAGTGAAGCGCCGCAT;IPDRatio=4.06
CP008925 Salmonella_enterica_subsp._enterica_serovar_Cerro_87	kinModCall	modified_base	2125770	2125770	22	+	.	coverage=194;context=CTAAACCCATGTTGCATGAGAATCAACCTCGCCCGTGCTGA;IPDRatio=1.38
CP008925 Salmonella_enterica_subsp._enterica_serovar_Cerro_87	kinModCall	modified_base	2125777	2125777	21	+	.	coverage=178;context=CATGTTGCATGAGAATCAACCTCGCCCGTGCTGACAGTAAA;IPDRatio=1.37
CP008925 Salmonella_enterica_subsp._enterica_serovar_Cerro_87	kinModCall	modified_base	2125794	2125794	23	-	.	coverage=213;context=AAAACGCTTGCCGACTTTTTACTGTCAGCACGGGCGAGGTT;IPDRatio=1.37
CP008925 Salmonella_enterica_subsp._enterica_serovar_Cerro_87	kinModCall	modified_base	2125817	2125817	21	+	.	coverage=185;context=AAAGTCGGCAAGCGTTTTTCCCTGCTCGCTCAGGCAGGCAA;IPDRatio=1.45
CP008925 Salmonella_enterica_subsp._enterica_serovar_Cerro_87	kinModCall	modified_base	2125842	2125842	28	+	.	coverage=181;context=TCGCTCAGGCAGGCAAAGCCATATTCAGCCACGGGATTATA;IPDRatio=1.49
CP008925 Salmonella_enterica_subsp._enterica_serovar_Cerro_87	kinModCall	modified_base	2125859	2125859	33	-	.	coverage=216;context=TTGATATCCCGGAACCTTATAATCCCGTGGCTGAATATGGC;IPDRatio=1.52
CP008925 Salmonella_enterica_subsp._enterica_serovar_Cerro_87	kinModCall	modified_base	2125860	2125860	33	-	.	coverage=212;context=GTTGATATCCCGGAACCTTATAATCCCGTGGCTGAATATGG;IPDRatio=1.56
CP008925 Salmonella_enterica_subsp._enterica_serovar_Cerro_87	kinModCall	modified_base	2125863	2125863	33	+	.	coverage=184;context=TATTCAGCCACGGGATTATAAGGTTCCGGGATATCAACCAC;IPDRatio=1.59
CP008925 Salmonella_enterica_subsp._enterica_serovar_Cerro_87	kinModCall	modified_base	2125865	2125865	29	-	.	coverage=216;context=GAGTGGTTGATATCCCGGAACCTTATAATCCCGTGGCTGAA;IPDRatio=1.50
CP008925 Salmonella_enterica_subsp._enterica_serovar_Cerro_87	kinModCall	m6A	2125875	2125875	33	+	.	coverage=180;context=GGATTATAAGGTTCCGGGATATCAACCACTCGCAGCGAATT;IPDRatio=1.53;frac=0.139;fracLow=0.052;fracUp=0.246;identificationQv=7
CP008925 Salmonella_enterica_subsp._enterica_serovar_Cerro_87	kinModCall	modified_base	2125878	2125878	23	-	.	coverage=205;context=GTTAATTCGCTGCGAGTGGTTGATATCCCGGAACCTTATAA;IPDRatio=1.36
CP008925 Salmonella_enterica_subsp._enterica_serovar_Cerro_87	kinModCall	m6A	2125879	2125879	48	+	.	coverage=189;context=TATAAGGTTCCGGGATATCAACCACTCGCAGCGAATTAACC;IPDRatio=1.72;frac=0.346;fracLow=0.179;fracUp=0.518;identificationQv=41
CP008925 Salmonella_enterica_subsp._enterica_serovar_Cerro_87	kinModCall	modified_base	2125894	2125894	36	+	.	coverage=191;context=TATCAACCACTCGCAGCGAATTAACCTGCCGTAGCCTGGGA;IPDRatio=1.60
CP008925 Salmonella_enterica_subsp._enterica_serovar_Cerro_87	kinModCall	modified_base	2125897	2125897	28	+	.	coverage=188;context=CAACCACTCGCAGCGAATTAACCTGCCGTAGCCTGGGAGCA;IPDRatio=1.47
CP008925 Salmonella_enterica_subsp._enterica_serovar_Cerro_87	kinModCall	m4C	2125908	2125908	33	+	.	coverage=191;context=AGCGAATTAACCTGCCGTAGCCTGGGAGCATAGCTGGCATA;IPDRatio=1.56;frac=0.267;fracLow=0.117;fracUp=0.378;identificationQv=12
CP008925 Salmonella_enterica_subsp._enterica_serovar_Cerro_87	kinModCall	modified_base	2125913	2125913	28	+	.	coverage=150;context=ATTAACCTGCCGTAGCCTGGGAGCATAGCTGGCATAGCCGA;IPDRatio=1.50
CP008925 Salmonella_enterica_subsp._enterica_serovar_Cerro_87	kinModCall	modified_base	2125917	2125917	21	+	.	coverage=186;context=ACCTGCCGTAGCCTGGGAGCATAGCTGGCATAGCCGATAAA;IPDRatio=1.34
CP008925 Salmonella_enterica_subsp._enterica_serovar_Cerro_87	kinModCall	m4C	2125925	2125925	73	+	.	coverage=189;context=TAGCCTGGGAGCATAGCTGGCATAGCCGATAAAGATATCGG;IPDRatio=2.07;frac=0.606;fracLow=0.422;fracUp=0.766;identificationQv=26
CP008925 Salmonella_enterica_subsp._enterica_serovar_Cerro_87	kinModCall	modified_base	2125928	2125928	21	-	.	coverage=211;context=ACACCGATATCTTTATCGGCTATGCCAGCTATGCTCCCAGG;IPDRatio=1.35
CP008925 Salmonella_enterica_subsp._enterica_serovar_Cerro_87	kinModCall	modified_base	2125947	2125947	25	+	.	coverage=180;context=TAGCCGATAAAGATATCGGTGTAATCATGATTGATGAGCCA;IPDRatio=1.42
CP008925 Salmonella_enterica_subsp._enterica_serovar_Cerro_87	kinModCall	modified_base	2125948	2125948	45	+	.	coverage=189;context=AGCCGATAAAGATATCGGTGTAATCATGATTGATGAGCCAT;IPDRatio=1.64
CP008925 Salmonella_enterica_subsp._enterica_serovar_Cerro_87	kinModCall	modified_base	2125949	2125949	24	+	.	coverage=190;context=GCCGATAAAGATATCGGTGTAATCATGATTGATGAGCCATT;IPDRatio=1.41
CP008925 Salmonella_enterica_subsp._enterica_serovar_Cerro_87	kinModCall	modified_base	2125951	2125951	22	-	.	coverage=216;context=GGAATGGCTCATCAATCATGATTACACCGATATCTTTATCG;IPDRatio=1.37
CP008925 Salmonella_enterica_subsp._enterica_serovar_Cerro_87	kinModCall	modified_base	2125959	2125959	53	-	.	coverage=221;context=CTGGCAGCGGAATGGCTCATCAATCATGATTACACCGATAT;IPDRatio=1.71
CP008925 Salmonella_enterica_subsp._enterica_serovar_Cerro_87	kinModCall	modified_base	2125961	2125961	22	-	.	coverage=216;context=GGCTGGCAGCGGAATGGCTCATCAATCATGATTACACCGAT;IPDRatio=1.35
CP008925 Salmonella_enterica_subsp._enterica_serovar_Cerro_87	kinModCall	modified_base	2125975	2125975	23	+	.	coverage=188;context=GATTGATGAGCCATTCCGCTGCCAGCCGGCCCGCCGGTAAC;IPDRatio=1.49
CP008925 Salmonella_enterica_subsp._enterica_serovar_Cerro_87	kinModCall	modified_base	2125984	2125984	57	-	.	coverage=177;context=GACTTTGCCGTTACCGGCGGGCCGGCTGGCAGCGGAATGGC;IPDRatio=1.98
CP008925 Salmonella_enterica_subsp._enterica_serovar_Cerro_87	kinModCall	modified_base	2125985	2125985	42	-	.	coverage=200;context=AGACTTTGCCGTTACCGGCGGGCCGGCTGGCAGCGGAATGG;IPDRatio=1.98
CP008925 Salmonella_enterica_subsp._enterica_serovar_Cerro_87	kinModCall	modified_base	2125988	2125988	23	-	.	coverage=188;context=GGCAGACTTTGCCGTTACCGGCGGGCCGGCTGGCAGCGGAA;IPDRatio=1.43
CP008925 Salmonella_enterica_subsp._enterica_serovar_Cerro_87	kinModCall	modified_base	2125993	2125993	22	+	.	coverage=195;context=CTGCCAGCCGGCCCGCCGGTAACGGCAAAGTCTGCCTGCCG;IPDRatio=1.36
CP008925 Salmonella_enterica_subsp._enterica_serovar_Cerro_87	kinModCall	modified_base	2126031	2126031	34	-	.	coverage=222;context=GGCGAAGCGGTCCGAAAACGCGCGGTAGCGCTGGTTGGCGG;IPDRatio=1.59
CP008925 Salmonella_enterica_subsp._enterica_serovar_Cerro_87	kinModCall	modified_base	2126041	2126041	22	+	.	coverage=195;context=GCGCTACCGCGCGTTTTCGGACCGCTTCGCCCTCCTTGCCC;IPDRatio=1.41
CP008925 Salmonella_enterica_subsp._enterica_serovar_Cerro_87	kinModCall	modified_base	2126057	2126057	28	-	.	coverage=225;context=AGCTTTTTTCGCGGATGGGCAAGGAGGGCGAAGCGGTCCGA;IPDRatio=1.45
CP008925 Salmonella_enterica_subsp._enterica_serovar_Cerro_87	kinModCall	m4C	2126068	2126068	26	-	.	coverage=216;context=TTATACGCAGCAGCTTTTTTCGCGGATGGGCAAGGAGGGCG;IPDRatio=1.46;frac=0.377;fracLow=0.197;fracUp=0.521;identificationQv=12
CP008925 Salmonella_enterica_subsp._enterica_serovar_Cerro_87	kinModCall	modified_base	2126089	2126089	25	-	.	coverage=206;context=AGGTTGCGATCCTTCCGGCGATTATACGCAGCAGCTTTTTT;IPDRatio=1.43
CP008925 Salmonella_enterica_subsp._enterica_serovar_Cerro_87	kinModCall	m6A	2126100	2126100	294	+	.	coverage=189;context=TGCGTATAATCGCCGGAAGGATCGCAACCTGCTGTTGAGGT;IPDRatio=7.38;frac=0.988;fracLow=0.924;fracUp=1.000;identificationQv=345
CP008925 Salmonella_enterica_subsp._enterica_serovar_Cerro_87	kinModCall	m6A	2126101	2126101	342	-	.	coverage=212;context=CACCTCAACAGCAGGTTGCGATCCTTCCGGCGATTATACGC;IPDRatio=7.73;frac=1.000;fracLow=0.982;fracUp=1.000;identificationQv=335
CP008925 Salmonella_enterica_subsp._enterica_serovar_Cerro_87	kinModCall	modified_base	2126118	2126118	38	-	.	coverage=201;context=CGGGATCTGCGGATCGGCACCTCAACAGCAGGTTGCGATCC;IPDRatio=1.53
CP008925 Salmonella_enterica_subsp._enterica_serovar_Cerro_87	kinModCall	m6A	2126125	2126125	269	+	.	coverage=174;context=AACCTGCTGTTGAGGTGCCGATCCGCAGATCCCGCCGGGTT;IPDRatio=7.72;frac=1.000;fracLow=0.935;fracUp=1.000;identificationQv=259
CP008925 Salmonella_enterica_subsp._enterica_serovar_Cerro_87	kinModCall	m6A	2126126	2126126	339	-	.	coverage=210;context=TAACCCGGCGGGATCTGCGGATCGGCACCTCAACAGCAGGT;IPDRatio=7.25;frac=0.998;fracLow=0.935;fracUp=1.000;identificationQv=367
CP008925 Salmonella_enterica_subsp._enterica_serovar_Cerro_87	kinModCall	m6A	2126133	2126133	244	+	.	coverage=179;context=GTTGAGGTGCCGATCCGCAGATCCCGCCGGGTTAATAGCGA;IPDRatio=7.53;frac=0.949;fracLow=0.851;fracUp=1.000;identificationQv=201
CP008925 Salmonella_enterica_subsp._enterica_serovar_Cerro_87	kinModCall	m6A	2126134	2126134	277	-	.	coverage=208;context=GTCGCTATTAACCCGGCGGGATCTGCGGATCGGCACCTCAA;IPDRatio=7.91;frac=0.987;fracLow=0.905;fracUp=1.000;identificationQv=310
CP008925 Salmonella_enterica_subsp._enterica_serovar_Cerro_87	kinModCall	modified_base	2126143	2126143	62	+	.	coverage=159;context=CGATCCGCAGATCCCGCCGGGTTAATAGCGACAGCCAGTCC;IPDRatio=2.08
CP008925 Salmonella_enterica_subsp._enterica_serovar_Cerro_87	kinModCall	m6A	2126148	2126148	20	-	.	coverage=204;context=GGCGAGGACTGGCTGTCGCTATTAACCCGGCGGGATCTGCG;IPDRatio=1.36;frac=0.089;fracLow=0.040;fracUp=0.167;identificationQv=21
CP008925 Salmonella_enterica_subsp._enterica_serovar_Cerro_87	kinModCall	m6A	2126164	2126164	43	-	.	coverage=205;context=ACAGGCGATGCGTGAAGGCGAGGACTGGCTGTCGCTATTAA;IPDRatio=1.67;frac=0.183;fracLow=0.082;fracUp=0.273;identificationQv=21
CP008925 Salmonella_enterica_subsp._enterica_serovar_Cerro_87	kinModCall	m6A	2126176	2126176	33	+	.	coverage=183;context=GCCAGTCCTCGCCTTCACGCATCGCCTGTGCCCGCACGCTC;IPDRatio=1.52;frac=0.164;fracLow=0.042;fracUp=0.262;identificationQv=12
CP008925 Salmonella_enterica_subsp._enterica_serovar_Cerro_87	kinModCall	modified_base	2126242	2126242	27	-	.	coverage=183;context=GCAGGCGCTGCTGGAAAGCGGGCGGGCGCTGCGGGTCGCGC;IPDRatio=1.52
CP008925 Salmonella_enterica_subsp._enterica_serovar_Cerro_87	kinModCall	modified_base	2126245	2126245	46	+	.	coverage=183;context=CGACCCGCAGCGCCCGCCCGCTTTCCAGCAGCGCCTGCGGA;IPDRatio=1.71
CP008925 Salmonella_enterica_subsp._enterica_serovar_Cerro_87	kinModCall	m6A	2126265	2126265	27	+	.	coverage=190;context=CTTTCCAGCAGCGCCTGCGGATGCGCCAGGTTCGCCGAAGC;IPDRatio=1.49;frac=0.355;fracLow=0.262;fracUp=0.424;identificationQv=24
CP008925 Salmonella_enterica_subsp._enterica_serovar_Cerro_87	kinModCall	modified_base	2126276	2126276	23	-	.	coverage=204;context=GCGACTTTTTTGCTTCGGCGAACCTGGCGCATCCGCAGGCG;IPDRatio=1.41
CP008925 Salmonella_enterica_subsp._enterica_serovar_Cerro_87	kinModCall	m6A	2126287	2126287	31	+	.	coverage=187;context=GCGCCAGGTTCGCCGAAGCAAAAAAGTCGCACGCTTCGCCC;IPDRatio=1.52;frac=0.236;fracLow=0.056;fracUp=0.380;identificationQv=7
CP008925 Salmonella_enterica_subsp._enterica_serovar_Cerro_87	kinModCall	modified_base	2126325	2126325	21	-	.	coverage=198;context=TTCGGTCCGGCGGGGCTGTTACGTGAACGCATCGAAGCGGG;IPDRatio=1.39
CP008925 Salmonella_enterica_subsp._enterica_serovar_Cerro_87	kinModCall	modified_base	2126330	2126330	26	-	.	coverage=185;context=GTGATTTCGGTCCGGCGGGGCTGTTACGTGAACGCATCGAA;IPDRatio=1.46
CP008925 Salmonella_enterica_subsp._enterica_serovar_Cerro_87	kinModCall	modified_base	2126340	2126340	23	+	.	coverage=180;context=TCACGTAACAGCCCCGCCGGACCGAAATCACATACCGCATC;IPDRatio=1.44
CP008925 Salmonella_enterica_subsp._enterica_serovar_Cerro_87	kinModCall	modified_base	2126343	2126343	28	-	.	coverage=198;context=GCGGATGCGGTATGTGATTTCGGTCCGGCGGGGCTGTTACG;IPDRatio=1.50
CP008925 Salmonella_enterica_subsp._enterica_serovar_Cerro_87	kinModCall	modified_base	2126346	2126346	44	+	.	coverage=178;context=AACAGCCCCGCCGGACCGAAATCACATACCGCATCCGCCTG;IPDRatio=1.62
CP008925 Salmonella_enterica_subsp._enterica_serovar_Cerro_87	kinModCall	modified_base	2126353	2126353	22	+	.	coverage=181;context=CCGCCGGACCGAAATCACATACCGCATCCGCCTGAAACGCC;IPDRatio=1.34
CP008925 Salmonella_enterica_subsp._enterica_serovar_Cerro_87	kinModCall	modified_base	2126364	2126364	23	-	.	coverage=194;context=CAGCTAATGGCGGCGTTTCAGGCGGATGCGGTATGTGATTT;IPDRatio=1.43
CP008925 Salmonella_enterica_subsp._enterica_serovar_Cerro_87	kinModCall	m6A	2126379	2126379	44	-	.	coverage=199;context=CGCGTCGTCTGGCCGCAGCTAATGGCGGCGTTTCAGGCGGA;IPDRatio=1.66;frac=0.197;fracLow=0.102;fracUp=0.277;identificationQv=4
CP008925 Salmonella_enterica_subsp._enterica_serovar_Cerro_87	kinModCall	modified_base	2126416	2126416	23	+	.	coverage=171;context=CGCGCAAGCTCCCCGCAGCCAGTATTCGCATTACTGTACGC;IPDRatio=1.38
CP008925 Salmonella_enterica_subsp._enterica_serovar_Cerro_87	kinModCall	m6A	2126421	2126421	82	-	.	coverage=193;context=TCAGGGCGTACAGTAATGCGAATACTGGCTGCGGGGAGCTT;IPDRatio=2.25;frac=0.438;fracLow=0.330;fracUp=0.557;identificationQv=51
CP008925 Salmonella_enterica_subsp._enterica_serovar_Cerro_87	kinModCall	modified_base	2126433	2126433	24	-	.	coverage=184;context=CCGTACTGACTATCAGGGCGTACAGTAATGCGAATACTGGC;IPDRatio=1.40
CP008925 Salmonella_enterica_subsp._enterica_serovar_Cerro_87	kinModCall	m4C	2126437	2126437	37	+	.	coverage=175;context=GTATTCGCATTACTGTACGCCCTGATAGTCAGTACGGTAAA;IPDRatio=1.67;frac=0.715;fracLow=0.498;fracUp=0.930;identificationQv=17
CP008925 Salmonella_enterica_subsp._enterica_serovar_Cerro_87	kinModCall	m4C	2126446	2126446	39	+	.	coverage=177;context=TTACTGTACGCCCTGATAGTCAGTACGGTAAAAACGTTGAT;IPDRatio=1.70;frac=0.940;fracLow=0.666;fracUp=1.000;identificationQv=6
CP008925 Salmonella_enterica_subsp._enterica_serovar_Cerro_87	kinModCall	modified_base	2126464	2126464	111	+	.	coverage=157;context=GTCAGTACGGTAAAAACGTTGATACCAGTCGTTAGCGGCCT;IPDRatio=2.82
CP008925 Salmonella_enterica_subsp._enterica_serovar_Cerro_87	kinModCall	modified_base	2126465	2126465	25	+	.	coverage=170;context=TCAGTACGGTAAAAACGTTGATACCAGTCGTTAGCGGCCTT;IPDRatio=1.38
CP008925 Salmonella_enterica_subsp._enterica_serovar_Cerro_87	kinModCall	modified_base	2126467	2126467	25	+	.	coverage=175;context=AGTACGGTAAAAACGTTGATACCAGTCGTTAGCGGCCTTTT;IPDRatio=1.41
CP008925 Salmonella_enterica_subsp._enterica_serovar_Cerro_87	kinModCall	m6A	2126472	2126472	55	-	.	coverage=192;context=CATGCAAAAGGCCGCTAACGACTGGTATCAACGTTTTTACC;IPDRatio=1.80;frac=0.302;fracLow=0.201;fracUp=0.411;identificationQv=5
CP008925 Salmonella_enterica_subsp._enterica_serovar_Cerro_87	kinModCall	modified_base	2126482	2126482	27	-	.	coverage=161;context=ACGATATTGACATGCAAAAGGCCGCTAACGACTGGTATCAA;IPDRatio=1.51
CP008925 Salmonella_enterica_subsp._enterica_serovar_Cerro_87	kinModCall	modified_base	2126485	2126485	38	+	.	coverage=171;context=ATACCAGTCGTTAGCGGCCTTTTGCATGTCAATATCGTGGA;IPDRatio=1.59
CP008925 Salmonella_enterica_subsp._enterica_serovar_Cerro_87	kinModCall	modified_base	2126486	2126486	25	-	.	coverage=193;context=TTCCACGATATTGACATGCAAAAGGCCGCTAACGACTGGTA;IPDRatio=1.47
CP008925 Salmonella_enterica_subsp._enterica_serovar_Cerro_87	kinModCall	m4C	2126494	2126494	52	+	.	coverage=177;context=GTTAGCGGCCTTTTGCATGTCAATATCGTGGAATTTTTCCG;IPDRatio=1.85;frac=0.812;fracLow=0.629;fracUp=1.000;identificationQv=86
CP008925 Salmonella_enterica_subsp._enterica_serovar_Cerro_87	kinModCall	m6A	2126496	2126496	46	+	.	coverage=170;context=TAGCGGCCTTTTGCATGTCAATATCGTGGAATTTTTCCGGA;IPDRatio=1.74;frac=0.364;fracLow=0.215;fracUp=0.492;identificationQv=9
CP008925 Salmonella_enterica_subsp._enterica_serovar_Cerro_87	kinModCall	modified_base	2126497	2126497	47	-	.	coverage=189;context=ATCCGGAAAAATTCCACGATATTGACATGCAAAAGGCCGCT;IPDRatio=1.70
CP008925 Salmonella_enterica_subsp._enterica_serovar_Cerro_87	kinModCall	modified_base	2126503	2126503	43	-	.	coverage=181;context=AACTCTATCCGGAAAAATTCCACGATATTGACATGCAAAAG;IPDRatio=1.70
CP008925 Salmonella_enterica_subsp._enterica_serovar_Cerro_87	kinModCall	modified_base	2126507	2126507	28	-	.	coverage=191;context=AAAAAACTCTATCCGGAAAAATTCCACGATATTGACATGCA;IPDRatio=1.44
CP008925 Salmonella_enterica_subsp._enterica_serovar_Cerro_87	kinModCall	modified_base	2126518	2126518	21	+	.	coverage=176;context=ATCGTGGAATTTTTCCGGATAGAGTTTTTTCGCCATCCACA;IPDRatio=1.35
CP008925 Salmonella_enterica_subsp._enterica_serovar_Cerro_87	kinModCall	m4C	2126519	2126519	52	-	.	coverage=195;context=CTGTGGATGGCGAAAAAACTCTATCCGGAAAAATTCCACGA;IPDRatio=1.79;frac=0.474;fracLow=0.297;fracUp=0.621;identificationQv=19
CP008925 Salmonella_enterica_subsp._enterica_serovar_Cerro_87	kinModCall	modified_base	2126532	2126532	24	+	.	coverage=174;context=CCGGATAGAGTTTTTTCGCCATCCACAGTTCGCCGATTCCC;IPDRatio=1.40
CP008925 Salmonella_enterica_subsp._enterica_serovar_Cerro_87	kinModCall	modified_base	2126538	2126538	37	-	.	coverage=187;context=GGCGGTGGGAATCGGCGAACTGTGGATGGCGAAAAAACTCT;IPDRatio=1.58
CP008925 Salmonella_enterica_subsp._enterica_serovar_Cerro_87	kinModCall	modified_base	2126559	2126559	64	-	.	coverage=201;context=CTGGGGATATCCGATGCCGGAGGCGGTGGGAATCGGCGAAC;IPDRatio=1.95
CP008925 Salmonella_enterica_subsp._enterica_serovar_Cerro_87	kinModCall	m6A	2126570	2126570	25	+	.	coverage=174;context=CCCACCGCCTCCGGCATCGGATATCCCCAGGCTTTGGCATA;IPDRatio=1.47;frac=0.582;fracLow=0.258;fracUp=0.766;identificationQv=10
CP008925 Salmonella_enterica_subsp._enterica_serovar_Cerro_87	kinModCall	modified_base	2126572	2126572	29	+	.	coverage=177;context=CACCGCCTCCGGCATCGGATATCCCCAGGCTTTGGCATAAT;IPDRatio=1.53
CP008925 Salmonella_enterica_subsp._enterica_serovar_Cerro_87	kinModCall	modified_base	2126578	2126578	21	-	.	coverage=186;context=TGCCGGATTATGCCAAAGCCTGGGGATATCCGATGCCGGAG;IPDRatio=1.41
CP008925 Salmonella_enterica_subsp._enterica_serovar_Cerro_87	kinModCall	modified_base	2126588	2126588	36	+	.	coverage=176;context=GGATATCCCCAGGCTTTGGCATAATCCGGCATCAGGTAAAC;IPDRatio=1.57
CP008925 Salmonella_enterica_subsp._enterica_serovar_Cerro_87	kinModCall	modified_base	2126604	2126604	30	+	.	coverage=162;context=TGGCATAATCCGGCATCAGGTAAACCCGATGATGCTTCACC;IPDRatio=1.53
CP008925 Salmonella_enterica_subsp._enterica_serovar_Cerro_87	kinModCall	modified_base	2126604	2126604	29	-	.	coverage=186;context=GGTGAAGCATCATCGGGTTTACCTGATGCCGGATTATGCCA;IPDRatio=1.52
CP008925 Salmonella_enterica_subsp._enterica_serovar_Cerro_87	kinModCall	modified_base	2126606	2126606	23	-	.	coverage=177;context=GCGGTGAAGCATCATCGGGTTTACCTGATGCCGGATTATGC;IPDRatio=1.43
CP008925 Salmonella_enterica_subsp._enterica_serovar_Cerro_87	kinModCall	modified_base	2126607	2126607	44	-	.	coverage=173;context=CGCGGTGAAGCATCATCGGGTTTACCTGATGCCGGATTATG;IPDRatio=1.76
CP008925 Salmonella_enterica_subsp._enterica_serovar_Cerro_87	kinModCall	modified_base	2126610	2126610	22	-	.	coverage=188;context=TGACGCGGTGAAGCATCATCGGGTTTACCTGATGCCGGATT;IPDRatio=1.48
CP008925 Salmonella_enterica_subsp._enterica_serovar_Cerro_87	kinModCall	modified_base	2126625	2126625	27	-	.	coverage=195;context=CCAGTGGCAGGTCATTGACGCGGTGAAGCATCATCGGGTTT;IPDRatio=1.54
CP008925 Salmonella_enterica_subsp._enterica_serovar_Cerro_87	kinModCall	modified_base	2126649	2126649	23	-	.	coverage=184;context=CGTCAATGAGATCCTGCACAATCCCCAGTGGCAGGTCATTG;IPDRatio=1.37
CP008925 Salmonella_enterica_subsp._enterica_serovar_Cerro_87	kinModCall	m6A	2126658	2126658	247	+	.	coverage=163;context=GCCACTGGGGATTGTGCAGGATCTCATTGACGACCTTTGGA;IPDRatio=7.29;frac=1.000;fracLow=0.933;fracUp=1.000;identificationQv=241
CP008925 Salmonella_enterica_subsp._enterica_serovar_Cerro_87	kinModCall	m6A	2126659	2126659	248	-	.	coverage=182;context=ATCCAAAGGTCGTCAATGAGATCCTGCACAATCCCCAGTGG;IPDRatio=7.64;frac=1.000;fracLow=0.916;fracUp=1.000;identificationQv=227
CP008925 Salmonella_enterica_subsp._enterica_serovar_Cerro_87	kinModCall	modified_base	2126670	2126670	30	+	.	coverage=159;context=TGTGCAGGATCTCATTGACGACCTTTGGATAGCGATTCTGG;IPDRatio=1.54
CP008925 Salmonella_enterica_subsp._enterica_serovar_Cerro_87	kinModCall	modified_base	2126674	2126674	28	+	.	coverage=158;context=CAGGATCTCATTGACGACCTTTGGATAGCGATTCTGGACAA;IPDRatio=1.50
CP008925 Salmonella_enterica_subsp._enterica_serovar_Cerro_87	kinModCall	modified_base	2126675	2126675	31	-	.	coverage=186;context=TTTGTCCAGAATCGCTATCCAAAGGTCGTCAATGAGATCCT;IPDRatio=1.55
CP008925 Salmonella_enterica_subsp._enterica_serovar_Cerro_87	kinModCall	modified_base	2126681	2126681	37	-	.	coverage=186;context=GTGATCTTTGTCCAGAATCGCTATCCAAAGGTCGTCAATGA;IPDRatio=1.64
CP008925 Salmonella_enterica_subsp._enterica_serovar_Cerro_87	kinModCall	m6A	2126695	2126695	28	+	.	coverage=153;context=TGGATAGCGATTCTGGACAAAGATCACCTGTGGATCCCAGG;IPDRatio=1.52;frac=0.163;fracLow=0.068;fracUp=0.241;identificationQv=5
CP008925 Salmonella_enterica_subsp._enterica_serovar_Cerro_87	kinModCall	m6A	2126697	2126697	252	+	.	coverage=160;context=GATAGCGATTCTGGACAAAGATCACCTGTGGATCCCAGGCG;IPDRatio=6.90;frac=1.000;fracLow=1.000;fracUp=1.000;identificationQv=212
CP008925 Salmonella_enterica_subsp._enterica_serovar_Cerro_87	kinModCall	m6A	2126698	2126698	247	-	.	coverage=182;context=TCGCCTGGGATCCACAGGTGATCTTTGTCCAGAATCGCTAT;IPDRatio=6.57;frac=0.961;fracLow=0.883;fracUp=1.000;identificationQv=282
CP008925 Salmonella_enterica_subsp._enterica_serovar_Cerro_87	kinModCall	m6A	2126708	2126708	238	+	.	coverage=167;context=TGGACAAAGATCACCTGTGGATCCCAGGCGATCACCTGCTC;IPDRatio=6.94;frac=1.000;fracLow=0.916;fracUp=1.000;identificationQv=277
CP008925 Salmonella_enterica_subsp._enterica_serovar_Cerro_87	kinModCall	m6A	2126709	2126709	277	-	.	coverage=180;context=GGAGCAGGTGATCGCCTGGGATCCACAGGTGATCTTTGTCC;IPDRatio=5.60;frac=1.000;fracLow=1.000;fracUp=1.000;identificationQv=269
CP008925 Salmonella_enterica_subsp._enterica_serovar_Cerro_87	kinModCall	m6A	2126718	2126718	233	+	.	coverage=165;context=TCACCTGTGGATCCCAGGCGATCACCTGCTCCATTGTCACC;IPDRatio=5.65;frac=1.000;fracLow=0.901;fracUp=1.000;identificationQv=226
CP008925 Salmonella_enterica_subsp._enterica_serovar_Cerro_87	kinModCall	m6A	2126719	2126719	273	-	.	coverage=187;context=AGGTGACAATGGAGCAGGTGATCGCCTGGGATCCACAGGTG;IPDRatio=6.69;frac=0.979;fracLow=0.883;fracUp=1.000;identificationQv=315
CP008925 Salmonella_enterica_subsp._enterica_serovar_Cerro_87	kinModCall	m4C	2126722	2126722	44	+	.	coverage=168;context=CTGTGGATCCCAGGCGATCACCTGCTCCATTGTCACCTGCT;IPDRatio=1.75;frac=0.668;fracLow=0.485;fracUp=0.877;identificationQv=22
CP008925 Salmonella_enterica_subsp._enterica_serovar_Cerro_87	kinModCall	modified_base	2126730	2126730	22	+	.	coverage=161;context=CCCAGGCGATCACCTGCTCCATTGTCACCTGCTTAAAGCCT;IPDRatio=1.39
CP008925 Salmonella_enterica_subsp._enterica_serovar_Cerro_87	kinModCall	modified_base	2126733	2126733	39	+	.	coverage=156;context=AGGCGATCACCTGCTCCATTGTCACCTGCTTAAAGCCTTTC;IPDRatio=1.91
CP008925 Salmonella_enterica_subsp._enterica_serovar_Cerro_87	kinModCall	modified_base	2126738	2126738	41	-	.	coverage=178;context=TCGGTGAAAGGCTTTAAGCAGGTGACAATGGAGCAGGTGAT;IPDRatio=1.73
CP008925 Salmonella_enterica_subsp._enterica_serovar_Cerro_87	kinModCall	m6A	2126739	2126739	24	-	.	coverage=187;context=CTCGGTGAAAGGCTTTAAGCAGGTGACAATGGAGCAGGTGA;IPDRatio=1.66;frac=0.484;fracLow=0.347;fracUp=0.645;identificationQv=4
CP008925 Salmonella_enterica_subsp._enterica_serovar_Cerro_87	kinModCall	modified_base	2126774	2126774	41	-	.	coverage=182;context=ATGGCCCATGCGGGGGCGCTGAATGTAGCGGCATCCTCGGT;IPDRatio=1.74
CP008925 Salmonella_enterica_subsp._enterica_serovar_Cerro_87	kinModCall	m6A	2126807	2126807	46	+	.	coverage=170;context=TGGGCCATCATCAGACCGGTATATTTACCGGAACCGTAGGT;IPDRatio=1.69;frac=0.315;fracLow=0.171;fracUp=0.449;identificationQv=3
CP008925 Salmonella_enterica_subsp._enterica_serovar_Cerro_87	kinModCall	modified_base	2126817	2126817	22	+	.	coverage=160;context=TCAGACCGGTATATTTACCGGAACCGTAGGTGGTCAGCTCC;IPDRatio=1.52
CP008925 Salmonella_enterica_subsp._enterica_serovar_Cerro_87	kinModCall	m6A	2126818	2126818	191	+	.	coverage=173;context=CAGACCGGTATATTTACCGGAACCGTAGGTGGTCAGCTCCG;IPDRatio=7.32;frac=0.944;fracLow=0.833;fracUp=1.000;identificationQv=158
CP008925 Salmonella_enterica_subsp._enterica_serovar_Cerro_87	kinModCall	m6A	2126819	2126819	49	+	.	coverage=168;context=AGACCGGTATATTTACCGGAACCGTAGGTGGTCAGCTCCGG;IPDRatio=2.02;frac=0.456;fracLow=0.314;fracUp=0.582;identificationQv=30
CP008925 Salmonella_enterica_subsp._enterica_serovar_Cerro_87	kinModCall	modified_base	2126819	2126819	171	-	.	coverage=190;context=CCGGAGCTGACCACCTACGGTTCCGGTAAATATACCGGTCT;IPDRatio=3.69
CP008925 Salmonella_enterica_subsp._enterica_serovar_Cerro_87	kinModCall	m4C	2126845	2126845	38	+	.	coverage=176;context=GGTGGTCAGCTCCGGATTCGCCATATAGGCGCGAACCCGCT;IPDRatio=1.65;frac=0.536;fracLow=0.317;fracUp=0.728;identificationQv=5
CP008925 Salmonella_enterica_subsp._enterica_serovar_Cerro_87	kinModCall	modified_base	2126851	2126851	28	+	.	coverage=181;context=CAGCTCCGGATTCGCCATATAGGCGCGAACCCGCTCATTTT;IPDRatio=1.45
CP008925 Salmonella_enterica_subsp._enterica_serovar_Cerro_87	kinModCall	modified_base	2126865	2126865	22	-	.	coverage=193;context=GCAGTCGGTTCCTGAAAATGAGCGGGTTCGCGCCTATATGG;IPDRatio=1.40
CP008925 Salmonella_enterica_subsp._enterica_serovar_Cerro_87	kinModCall	modified_base	2126909	2126909	44	+	.	coverage=169;context=CGGTCGCTGACCATCTTGCGACCTTTATCCATCGCCTCAAT;IPDRatio=1.71
CP008925 Salmonella_enterica_subsp._enterica_serovar_Cerro_87	kinModCall	modified_base	2126925	2126925	31	-	.	coverage=181;context=GGAGGCGAAAGCGCTGATTGAGGCGATGGATAAAGGTCGCA;IPDRatio=1.55
CP008925 Salmonella_enterica_subsp._enterica_serovar_Cerro_87	kinModCall	modified_base	2126948	2126948	24	+	.	coverage=179;context=ATCAGCGCTTTCGCCTCCTGCGGTTTATTGACGATATCGCC;IPDRatio=1.46
CP008925 Salmonella_enterica_subsp._enterica_serovar_Cerro_87	kinModCall	modified_base	2126957	2126957	53	+	.	coverage=168;context=TTCGCCTCCTGCGGTTTATTGACGATATCGCCAATCAGCGT;IPDRatio=1.80
CP008925 Salmonella_enterica_subsp._enterica_serovar_Cerro_87	kinModCall	modified_base	2127004	2127004	23	-	.	coverage=167;context=TGGCCGATGAAGAGCAGGCTTATAATCGCGGGCTGCGTGAA;IPDRatio=1.40
CP008925 Salmonella_enterica_subsp._enterica_serovar_Cerro_87	kinModCall	modified_base	2127023	2127023	26	+	.	coverage=168;context=TAAGCCTGCTCTTCATCGGCCAGGGTCGGGTTCATTTTAGC;IPDRatio=1.49
CP008925 Salmonella_enterica_subsp._enterica_serovar_Cerro_87	kinModCall	m4C	2127026	2127026	40	-	.	coverage=181;context=CAGGCTAAAATGAACCCGACCCTGGCCGATGAAGAGCAGGC;IPDRatio=1.70;frac=0.476;fracLow=0.295;fracUp=0.645;identificationQv=3
CP008925 Salmonella_enterica_subsp._enterica_serovar_Cerro_87	kinModCall	modified_base	2127035	2127035	28	+	.	coverage=173;context=TCATCGGCCAGGGTCGGGTTCATTTTAGCCTGCTCGCCAGC;IPDRatio=1.52
CP008925 Salmonella_enterica_subsp._enterica_serovar_Cerro_87	kinModCall	modified_base	2127058	2127058	29	+	.	coverage=171;context=TTTAGCCTGCTCGCCAGCAACATCATGGCGCAGCGAAATCG;IPDRatio=1.47
CP008925 Salmonella_enterica_subsp._enterica_serovar_Cerro_87	kinModCall	modified_base	2127069	2127069	23	+	.	coverage=175;context=CGCCAGCAACATCATGGCGCAGCGAAATCGCCACCACCGGA;IPDRatio=1.47
CP008925 Salmonella_enterica_subsp._enterica_serovar_Cerro_87	kinModCall	modified_base	2127092	2127092	27	-	.	coverage=180;context=GACAAGATCAGCCGTCTTGGCATTCCGGTGGTGGCGATTTC;IPDRatio=1.52
CP008925 Salmonella_enterica_subsp._enterica_serovar_Cerro_87	kinModCall	m6A	2127105	2127105	258	+	.	coverage=173;context=CCGGAATGCCAAGACGGCTGATCTTGTCGATCATCTCCTGC;IPDRatio=9.07;frac=0.986;fracLow=0.912;fracUp=1.000;identificationQv=229
CP008925 Salmonella_enterica_subsp._enterica_serovar_Cerro_87	kinModCall	m6A	2127106	2127106	276	-	.	coverage=181;context=CGCAGGAGATGATCGACAAGATCAGCCGTCTTGGCATTCCG;IPDRatio=6.16;frac=1.000;fracLow=0.955;fracUp=1.000;identificationQv=272
CP008925 Salmonella_enterica_subsp._enterica_serovar_Cerro_87	kinModCall	m6A	2127114	2127114	268	+	.	coverage=172;context=CAAGACGGCTGATCTTGTCGATCATCTCCTGCGGAGCGTAA;IPDRatio=6.09;frac=1.000;fracLow=0.932;fracUp=1.000;identificationQv=256
CP008925 Salmonella_enterica_subsp._enterica_serovar_Cerro_87	kinModCall	m6A	2127115	2127115	263	-	.	coverage=182;context=ATTACGCTCCGCAGGAGATGATCGACAAGATCAGCCGTCTT;IPDRatio=6.24;frac=1.000;fracLow=0.947;fracUp=1.000;identificationQv=285
CP008925 Salmonella_enterica_subsp._enterica_serovar_Cerro_87	kinModCall	modified_base	2127131	2127131	49	+	.	coverage=167;context=TCGATCATCTCCTGCGGAGCGTAATTCGTGACAAACACCAC;IPDRatio=1.81
CP008925 Salmonella_enterica_subsp._enterica_serovar_Cerro_87	kinModCall	modified_base	2127158	2127158	23	-	.	coverage=181;context=GAAAAACTGGTGGCGCTGCGCCCGCAGGTGGTGTTTGTCAC;IPDRatio=1.45
CP008925 Salmonella_enterica_subsp._enterica_serovar_Cerro_87	kinModCall	m6A	2127182	2127182	269	+	.	coverage=175;context=AGCGCCACCAGTTTTTCAGGATCAACGTGCGTTAGATCGCC;IPDRatio=6.87;frac=0.996;fracLow=0.994;fracUp=1.000;identificationQv=231
CP008925 Salmonella_enterica_subsp._enterica_serovar_Cerro_87	kinModCall	m6A	2127183	2127183	251	-	.	coverage=183;context=GGGCGATCTAACGCACGTTGATCCTGAAAAACTGGTGGCGC;IPDRatio=7.35;frac=0.928;fracLow=0.819;fracUp=0.995;identificationQv=222
CP008925 Salmonella_enterica_subsp._enterica_serovar_Cerro_87	kinModCall	modified_base	2127186	2127186	22	+	.	coverage=167;context=CCACCAGTTTTTCAGGATCAACGTGCGTTAGATCGCCCAGC;IPDRatio=1.44
CP008925 Salmonella_enterica_subsp._enterica_serovar_Cerro_87	kinModCall	m4C	2127188	2127188	127	-	.	coverage=185;context=TCGCTGGGCGATCTAACGCACGTTGATCCTGAAAAACTGGT;IPDRatio=3.02;frac=0.662;fracLow=0.428;fracUp=0.856;identificationQv=43
CP008925 Salmonella_enterica_subsp._enterica_serovar_Cerro_87	kinModCall	m6A	2127197	2127197	256	+	.	coverage=174;context=TCAGGATCAACGTGCGTTAGATCGCCCAGCGAGACTTTTTG;IPDRatio=5.41;frac=1.000;fracLow=0.976;fracUp=1.000;identificationQv=228
CP008925 Salmonella_enterica_subsp._enterica_serovar_Cerro_87	kinModCall	m6A	2127198	2127198	241	-	.	coverage=187;context=GCAAAAAGTCTCGCTGGGCGATCTAACGCACGTTGATCCTG;IPDRatio=4.60;frac=0.994;fracLow=0.939;fracUp=1.000;identificationQv=249
CP008925 Salmonella_enterica_subsp._enterica_serovar_Cerro_87	kinModCall	modified_base	2127213	2127213	22	-	.	coverage=184;context=GGCGCCGGAACTGGCGCAAAAAGTCTCGCTGGGCGATCTAA;IPDRatio=1.41
CP008925 Salmonella_enterica_subsp._enterica_serovar_Cerro_87	kinModCall	m4C	2127221	2127221	22	+	.	coverage=162;context=CCCAGCGAGACTTTTTGCGCCAGTTCCGGCGCCAGACGCGC;IPDRatio=1.44;frac=0.375;fracLow=0.197;fracUp=0.583;identificationQv=10
CP008925 Salmonella_enterica_subsp._enterica_serovar_Cerro_87	kinModCall	modified_base	2127225	2127225	23	-	.	coverage=188;context=CTATGCGCGTCTGGCGCCGGAACTGGCGCAAAAAGTCTCGC;IPDRatio=1.44
CP008925 Salmonella_enterica_subsp._enterica_serovar_Cerro_87	kinModCall	modified_base	2127241	2127241	37	+	.	coverage=174;context=CAGTTCCGGCGCCAGACGCGCATAGCCGTCGCCTAATTGCT;IPDRatio=1.65
CP008925 Salmonella_enterica_subsp._enterica_serovar_Cerro_87	kinModCall	modified_base	2127252	2127252	22	+	.	coverage=175;context=CCAGACGCGCATAGCCGTCGCCTAATTGCTGTTTCCAGTTC;IPDRatio=1.42
CP008925 Salmonella_enterica_subsp._enterica_serovar_Cerro_87	kinModCall	modified_base	2127253	2127253	24	+	.	coverage=172;context=CAGACGCGCATAGCCGTCGCCTAATTGCTGTTTCCAGTTCG;IPDRatio=1.47
CP008925 Salmonella_enterica_subsp._enterica_serovar_Cerro_87	kinModCall	modified_base	2127256	2127256	27	+	.	coverage=169;context=ACGCGCATAGCCGTCGCCTAATTGCTGTTTCCAGTTCGCCA;IPDRatio=1.46
CP008925 Salmonella_enterica_subsp._enterica_serovar_Cerro_87	kinModCall	modified_base	2127298	2127298	27	-	.	coverage=167;context=TCCTTGTACAGATGAATGCCACTGACAAAATCGTTGGGGTC;IPDRatio=1.53
CP008925 Salmonella_enterica_subsp._enterica_serovar_Cerro_87	kinModCall	modified_base	2127301	2127301	38	+	.	coverage=160;context=CCCAACGATTTTGTCAGTGGCATTCATCTGTACAAGGAGAT;IPDRatio=1.69
CP008925 Salmonella_enterica_subsp._enterica_serovar_Cerro_87	kinModCall	modified_base	2127318	2127318	29	+	.	coverage=176;context=TGGCATTCATCTGTACAAGGAGATTGAGCGTTTGATGCTGG;IPDRatio=1.53
CP008925 Salmonella_enterica_subsp._enterica_serovar_Cerro_87	kinModCall	modified_base	2127323	2127323	28	-	.	coverage=184;context=GTGCTCCAGCATCAAACGCTCAATCTCCTTGTACAGATGAA;IPDRatio=1.51
CP008925 Salmonella_enterica_subsp._enterica_serovar_Cerro_87	kinModCall	modified_base	2127342	2127342	26	-	.	coverage=183;context=CACCGTCGACAGAGTGGTGGTGCTCCAGCATCAAACGCTCA;IPDRatio=1.57
CP008925 Salmonella_enterica_subsp._enterica_serovar_Cerro_87	kinModCall	m6A	2127350	2127350	240	-	.	coverage=181;context=GTTCCGGACACCGTCGACAGAGTGGTGGTGCTCCAGCATCA;IPDRatio=8.38;frac=1.000;fracLow=0.993;fracUp=1.000;identificationQv=235
CP008925 Salmonella_enterica_subsp._enterica_serovar_Cerro_87	kinModCall	modified_base	2127368	2127368	25	+	.	coverage=169;context=ACTCTGTCGACGGTGTCCGGAACCGTGACCTGGCGGCCAAT;IPDRatio=1.58
CP008925 Salmonella_enterica_subsp._enterica_serovar_Cerro_87	kinModCall	m6A	2127392	2127392	229	+	.	coverage=172;context=GTGACCTGGCGGCCAATTTGATCGGTAAAAGTACGCGCCGC;IPDRatio=8.04;frac=1.000;fracLow=1.000;fracUp=1.000;identificationQv=224
CP008925 Salmonella_enterica_subsp._enterica_serovar_Cerro_87	kinModCall	m6A	2127393	2127393	303	-	.	coverage=185;context=GGCGGCGCGTACTTTTACCGATCAAATTGGCCGCCAGGTCA;IPDRatio=6.44;frac=1.000;fracLow=1.000;fracUp=1.000;identificationQv=285
CP008925 Salmonella_enterica_subsp._enterica_serovar_Cerro_87	kinModCall	m6A	2127403	2127403	33	-	.	coverage=183;context=TAATGTCACAGGCGGCGCGTACTTTTACCGATCAAATTGGC;IPDRatio=1.55;frac=0.187;fracLow=0.083;fracUp=0.317;identificationQv=8
CP008925 Salmonella_enterica_subsp._enterica_serovar_Cerro_87	kinModCall	modified_base	2127432	2127432	33	-	.	coverage=180;context=TCTGCTGGCGTTGCTTTTTTGCTGGCCGTTAATGTCACAGG;IPDRatio=1.55
CP008925 Salmonella_enterica_subsp._enterica_serovar_Cerro_87	kinModCall	modified_base	2127450	2127450	26	+	.	coverage=182;context=AGCAAAAAAGCAACGCCAGCAGAGAGAGCTGGCGCAAAAAT;IPDRatio=1.49
CP008925 Salmonella_enterica_subsp._enterica_serovar_Cerro_87	kinModCall	m6A	2127452	2127452	290	+	.	coverage=180;context=CAAAAAAGCAACGCCAGCAGAGAGAGCTGGCGCAAAAATTT;IPDRatio=6.08;frac=1.000;fracLow=0.966;fracUp=1.000;identificationQv=280
CP008925 Salmonella_enterica_subsp._enterica_serovar_Cerro_87	kinModCall	modified_base	2127454	2127454	25	+	.	coverage=185;context=AAAAAGCAACGCCAGCAGAGAGAGCTGGCGCAAAAATTTAT;IPDRatio=1.47
CP008925 Salmonella_enterica_subsp._enterica_serovar_Cerro_87	kinModCall	modified_base	2127468	2127468	25	+	.	coverage=175;context=GCAGAGAGAGCTGGCGCAAAAATTTATTCATAGGTTTCGCC;IPDRatio=1.40
CP008925 Salmonella_enterica_subsp._enterica_serovar_Cerro_87	kinModCall	modified_base	2127470	2127470	40	+	.	coverage=172;context=AGAGAGAGCTGGCGCAAAAATTTATTCATAGGTTTCGCCCC;IPDRatio=1.79
CP008925 Salmonella_enterica_subsp._enterica_serovar_Cerro_87	kinModCall	modified_base	2127471	2127471	27	+	.	coverage=167;context=GAGAGAGCTGGCGCAAAAATTTATTCATAGGTTTCGCCCCA;IPDRatio=1.59
CP008925 Salmonella_enterica_subsp._enterica_serovar_Cerro_87	kinModCall	modified_base	2127472	2127472	25	+	.	coverage=166;context=AGAGAGCTGGCGCAAAAATTTATTCATAGGTTTCGCCCCAC;IPDRatio=1.57
CP008925 Salmonella_enterica_subsp._enterica_serovar_Cerro_87	kinModCall	modified_base	2127473	2127473	44	+	.	coverage=178;context=GAGAGCTGGCGCAAAAATTTATTCATAGGTTTCGCCCCACA;IPDRatio=1.75
CP008925 Salmonella_enterica_subsp._enterica_serovar_Cerro_87	kinModCall	modified_base	2127490	2127490	37	+	.	coverage=162;context=TTTATTCATAGGTTTCGCCCCACAATCGATATATAAATAAT;IPDRatio=1.76
CP008925 Salmonella_enterica_subsp._enterica_serovar_Cerro_87	kinModCall	modified_base	2127502	2127502	37	+	.	coverage=181;context=TTTCGCCCCACAATCGATATATAAATAATTATACAACGATT;IPDRatio=1.60
CP008925 Salmonella_enterica_subsp._enterica_serovar_Cerro_87	kinModCall	modified_base	2127505	2127505	21	+	.	coverage=181;context=CGCCCCACAATCGATATATAAATAATTATACAACGATTATA;IPDRatio=1.39
CP008925 Salmonella_enterica_subsp._enterica_serovar_Cerro_87	kinModCall	modified_base	2127506	2127506	22	-	.	coverage=177;context=CTATAATCGTTGTATAATTATTTATATATCGATTGTGGGGC;IPDRatio=1.45
CP008925 Salmonella_enterica_subsp._enterica_serovar_Cerro_87	kinModCall	modified_base	2127513	2127513	31	-	.	coverage=182;context=TATCGCTCTATAATCGTTGTATAATTATTTATATATCGATT;IPDRatio=1.53
CP008925 Salmonella_enterica_subsp._enterica_serovar_Cerro_87	kinModCall	modified_base	2127517	2127517	27	-	.	coverage=180;context=ATTATATCGCTCTATAATCGTTGTATAATTATTTATATATC;IPDRatio=1.52
CP008925 Salmonella_enterica_subsp._enterica_serovar_Cerro_87	kinModCall	modified_base	2127525	2127525	44	-	.	coverage=171;context=TCACCTCTATTATATCGCTCTATAATCGTTGTATAATTATT;IPDRatio=1.85
CP008925 Salmonella_enterica_subsp._enterica_serovar_Cerro_87	kinModCall	modified_base	2127529	2127529	37	+	.	coverage=178;context=ATTATACAACGATTATAGAGCGATATAATAGAGGTGATTAA;IPDRatio=1.66
CP008925 Salmonella_enterica_subsp._enterica_serovar_Cerro_87	kinModCall	modified_base	2127532	2127532	48	+	.	coverage=173;context=ATACAACGATTATAGAGCGATATAATAGAGGTGATTAAGGG;IPDRatio=1.85
CP008925 Salmonella_enterica_subsp._enterica_serovar_Cerro_87	kinModCall	modified_base	2127537	2127537	25	-	.	coverage=177;context=GTGATCCCTTAATCACCTCTATTATATCGCTCTATAATCGT;IPDRatio=1.42
CP008925 Salmonella_enterica_subsp._enterica_serovar_Cerro_87	kinModCall	m4C	2127539	2127539	31	-	.	coverage=183;context=GCGTGATCCCTTAATCACCTCTATTATATCGCTCTATAATC;IPDRatio=1.57;frac=0.333;fracLow=0.196;fracUp=0.486;identificationQv=4
CP008925 Salmonella_enterica_subsp._enterica_serovar_Cerro_87	kinModCall	modified_base	2127543	2127543	37	-	.	coverage=182;context=CAGCGCGTGATCCCTTAATCACCTCTATTATATCGCTCTAT;IPDRatio=1.74
CP008925 Salmonella_enterica_subsp._enterica_serovar_Cerro_87	kinModCall	modified_base	2127545	2127545	22	+	.	coverage=174;context=AGAGCGATATAATAGAGGTGATTAAGGGATCACGCGCTGGT;IPDRatio=1.34
CP008925 Salmonella_enterica_subsp._enterica_serovar_Cerro_87	kinModCall	modified_base	2127546	2127546	25	-	.	coverage=175;context=CACCAGCGCGTGATCCCTTAATCACCTCTATTATATCGCTC;IPDRatio=1.40
CP008925 Salmonella_enterica_subsp._enterica_serovar_Cerro_87	kinModCall	m6A	2127553	2127553	268	+	.	coverage=181;context=ATAATAGAGGTGATTAAGGGATCACGCGCTGGTGATGTCGT;IPDRatio=6.85;frac=1.000;fracLow=1.000;fracUp=1.000;identificationQv=264
CP008925 Salmonella_enterica_subsp._enterica_serovar_Cerro_87	kinModCall	m6A	2127554	2127554	312	-	.	coverage=181;context=TACGACATCACCAGCGCGTGATCCCTTAATCACCTCTATTA;IPDRatio=6.68;frac=0.988;fracLow=0.950;fracUp=1.000;identificationQv=301
CP008925 Salmonella_enterica_subsp._enterica_serovar_Cerro_87	kinModCall	modified_base	2127557	2127557	21	+	.	coverage=181;context=TAGAGGTGATTAAGGGATCACGCGCTGGTGATGTCGTACTC;IPDRatio=1.39
CP008925 Salmonella_enterica_subsp._enterica_serovar_Cerro_87	kinModCall	m4C	2127571	2127571	56	+	.	coverage=177;context=GGATCACGCGCTGGTGATGTCGTACTCCATGCGGCGCAGCG;IPDRatio=1.87;frac=0.624;fracLow=0.401;fracUp=0.810;identificationQv=11
CP008925 Salmonella_enterica_subsp._enterica_serovar_Cerro_87	kinModCall	modified_base	2127595	2127595	24	+	.	coverage=179;context=CTCCATGCGGCGCAGCGCATCTAACGTGGCTTTCGCTTCGT;IPDRatio=1.46
CP008925 Salmonella_enterica_subsp._enterica_serovar_Cerro_87	kinModCall	modified_base	2127654	2127654	24	+	.	coverage=186;context=TCGCAAAACCAACGTGTACCAATACCCATTGCCCTATCAGA;IPDRatio=1.50
CP008925 Salmonella_enterica_subsp._enterica_serovar_Cerro_87	kinModCall	modified_base	2127655	2127655	26	+	.	coverage=183;context=CGCAAAACCAACGTGTACCAATACCCATTGCCCTATCAGAT;IPDRatio=1.42
CP008925 Salmonella_enterica_subsp._enterica_serovar_Cerro_87	kinModCall	modified_base	2127662	2127662	31	-	.	coverage=190;context=CCAGCCGATCTGATAGGGCAATGGGTATTGGTACACGTTGG;IPDRatio=1.57
CP008925 Salmonella_enterica_subsp._enterica_serovar_Cerro_87	kinModCall	m6A	2127674	2127674	284	+	.	coverage=180;context=AATACCCATTGCCCTATCAGATCGGCTGGCTTACCTTCACA;IPDRatio=5.59;frac=1.000;fracLow=1.000;fracUp=1.000;identificationQv=272
CP008925 Salmonella_enterica_subsp._enterica_serovar_Cerro_87	kinModCall	m6A	2127675	2127675	232	-	.	coverage=193;context=TTGTGAAGGTAAGCCAGCCGATCTGATAGGGCAATGGGTAT;IPDRatio=5.32;frac=1.000;fracLow=0.898;fracUp=1.000;identificationQv=248
CP008925 Salmonella_enterica_subsp._enterica_serovar_Cerro_87	kinModCall	modified_base	2127683	2127683	21	+	.	coverage=174;context=TGCCCTATCAGATCGGCTGGCTTACCTTCACAAATCAGAGC;IPDRatio=1.39
CP008925 Salmonella_enterica_subsp._enterica_serovar_Cerro_87	kinModCall	modified_base	2127691	2127691	24	-	.	coverage=185;context=TCAATATTGCTCTGATTTGTGAAGGTAAGCCAGCCGATCTG;IPDRatio=1.38
CP008925 Salmonella_enterica_subsp._enterica_serovar_Cerro_87	kinModCall	modified_base	2127694	2127694	23	+	.	coverage=184;context=ATCGGCTGGCTTACCTTCACAAATCAGAGCAATATTGACAT;IPDRatio=1.39
CP008925 Salmonella_enterica_subsp._enterica_serovar_Cerro_87	kinModCall	m6A	2127701	2127701	285	+	.	coverage=176;context=GGCTTACCTTCACAAATCAGAGCAATATTGACATCACGTTT;IPDRatio=9.37;frac=1.000;fracLow=0.928;fracUp=1.000;identificationQv=249
CP008925 Salmonella_enterica_subsp._enterica_serovar_Cerro_87	kinModCall	modified_base	2127707	2127707	25	+	.	coverage=182;context=CCTTCACAAATCAGAGCAATATTGACATCACGTTTGATGCC;IPDRatio=1.41
CP008925 Salmonella_enterica_subsp._enterica_serovar_Cerro_87	kinModCall	modified_base	2127712	2127712	29	-	.	coverage=179;context=TGTGTGGCATCAAACGTGATGTCAATATTGCTCTGATTTGT;IPDRatio=1.50
CP008925 Salmonella_enterica_subsp._enterica_serovar_Cerro_87	kinModCall	modified_base	2127719	2127719	21	-	.	coverage=190;context=GTGGAAGTGTGTGGCATCAAACGTGATGTCAATATTGCTCT;IPDRatio=1.43
CP008925 Salmonella_enterica_subsp._enterica_serovar_Cerro_87	kinModCall	modified_base	2127727	2127727	34	+	.	coverage=177;context=ATTGACATCACGTTTGATGCCACACACTTCCACCTGCGCAA;IPDRatio=1.52
CP008925 Salmonella_enterica_subsp._enterica_serovar_Cerro_87	kinModCall	modified_base	2127745	2127745	21	+	.	coverage=191;context=GCCACACACTTCCACCTGCGCAAGCTGGTGAATATCATCTC;IPDRatio=1.36
CP008925 Salmonella_enterica_subsp._enterica_serovar_Cerro_87	kinModCall	modified_base	2127756	2127756	41	+	.	coverage=183;context=CCACCTGCGCAAGCTGGTGAATATCATCTCCGACGGCCAGC;IPDRatio=1.65
CP008925 Salmonella_enterica_subsp._enterica_serovar_Cerro_87	kinModCall	modified_base	2127793	2127793	23	+	.	coverage=188;context=CAGCACCTGACCGGGGACGCCAATACACATAATTAACCACC;IPDRatio=1.43
CP008925 Salmonella_enterica_subsp._enterica_serovar_Cerro_87	kinModCall	modified_base	2127799	2127799	21	+	.	coverage=192;context=CTGACCGGGGACGCCAATACACATAATTAACCACCTGAAAT;IPDRatio=1.38
CP008925 Salmonella_enterica_subsp._enterica_serovar_Cerro_87	kinModCall	modified_base	2127807	2127807	40	-	.	coverage=182;context=CGCATTTTATTTCAGGTGGTTAATTATGTGTATTGGCGTCC;IPDRatio=1.70
CP008925 Salmonella_enterica_subsp._enterica_serovar_Cerro_87	kinModCall	modified_base	2127808	2127808	39	+	.	coverage=188;context=GACGCCAATACACATAATTAACCACCTGAAATAAAATGCGG;IPDRatio=1.63
CP008925 Salmonella_enterica_subsp._enterica_serovar_Cerro_87	kinModCall	modified_base	2127808	2127808	28	-	.	coverage=186;context=CCGCATTTTATTTCAGGTGGTTAATTATGTGTATTGGCGTC;IPDRatio=1.52
CP008925 Salmonella_enterica_subsp._enterica_serovar_Cerro_87	kinModCall	m6A	2127842	2127842	56	+	.	coverage=191;context=AATGCGGATTATTCGACCTCAATACTCTTTACTTTCAACGA;IPDRatio=1.91;frac=0.318;fracLow=0.184;fracUp=0.400;identificationQv=16
CP008925 Salmonella_enterica_subsp._enterica_serovar_Cerro_87	kinModCall	m6A	2127887	2127887	282	+	.	coverage=197;context=CCGGTATCCACCCGCAGGCGATCGCCATGACAATGCGGACA;IPDRatio=7.33;frac=1.000;fracLow=0.974;fracUp=1.000;identificationQv=321
CP008925 Salmonella_enterica_subsp._enterica_serovar_Cerro_87	kinModCall	m6A	2127888	2127888	330	-	.	coverage=198;context=ATGTCCGCATTGTCATGGCGATCGCCTGCGGGTGGATACCG;IPDRatio=6.37;frac=0.999;fracLow=0.999;fracUp=1.000;identificationQv=348
CP008925 Salmonella_enterica_subsp._enterica_serovar_Cerro_87	kinModCall	modified_base	2127916	2127916	25	+	.	coverage=194;context=ACAATGCGGACATTGCGCGTCATGCCTGAGAATTTCCACCA;IPDRatio=1.47
CP008925 Salmonella_enterica_subsp._enterica_serovar_Cerro_87	kinModCall	m6A	2127939	2127939	42	-	.	coverage=201;context=CTGGTGCTGGGATTGCAGTCAGGTGGTGGAAATTCTCAGGC;IPDRatio=1.72;frac=0.399;fracLow=0.227;fracUp=0.503;identificationQv=14
CP008925 Salmonella_enterica_subsp._enterica_serovar_Cerro_87	kinModCall	modified_base	2127970	2127970	39	+	.	coverage=174;context=CCAGCACCAGGCCTGGGCCGGTCTGTAGTCGATGTGCAATT;IPDRatio=1.69
CP008925 Salmonella_enterica_subsp._enterica_serovar_Cerro_87	kinModCall	modified_base	2127981	2127981	21	+	.	coverage=201;context=CCTGGGCCGGTCTGTAGTCGATGTGCAATTCGCACCCTTGC;IPDRatio=1.42
CP008925 Salmonella_enterica_subsp._enterica_serovar_Cerro_87	kinModCall	modified_base	2128010	2128010	23	-	.	coverage=167;context=TTTGATATCGCCTGCCAGGGGACTTTAGCGCAAGGGTGCGA;IPDRatio=1.47
CP008925 Salmonella_enterica_subsp._enterica_serovar_Cerro_87	kinModCall	m4C	2128012	2128012	56	+	.	coverage=199;context=GCACCCTTGCGCTAAAGTCCCCTGGCAGGCGATATCAAAAC;IPDRatio=1.89;frac=0.484;fracLow=0.349;fracUp=0.654;identificationQv=17
CP008925 Salmonella_enterica_subsp._enterica_serovar_Cerro_87	kinModCall	modified_base	2128055	2128055	31	+	.	coverage=205;context=AAACGAACCGCGCGCTCTTCAACGCACGAAAGCGCGCCTAT;IPDRatio=1.45
CP008925 Salmonella_enterica_subsp._enterica_serovar_Cerro_87	kinModCall	m4C	2128072	2128072	33	+	.	coverage=189;context=TTCAACGCACGAAAGCGCGCCTATCTCCAGCCATACGCCGG;IPDRatio=1.57;frac=0.411;fracLow=0.256;fracUp=0.562;identificationQv=4
CP008925 Salmonella_enterica_subsp._enterica_serovar_Cerro_87	kinModCall	modified_base	2128073	2128073	21	-	.	coverage=196;context=ACCGGCGTATGGCTGGAGATAGGCGCGCTTTCGTGCGTTGA;IPDRatio=1.39
CP008925 Salmonella_enterica_subsp._enterica_serovar_Cerro_87	kinModCall	modified_base	2128095	2128095	21	+	.	coverage=205;context=TCTCCAGCCATACGCCGGTGACGCGCGCCACGCCGTGCTGT;IPDRatio=1.39
CP008925 Salmonella_enterica_subsp._enterica_serovar_Cerro_87	kinModCall	modified_base	2128107	2128107	33	-	.	coverage=180;context=GCAGCAGGCAGAACAGCACGGCGTGGCGCGCGTCACCGGCG;IPDRatio=1.80
CP008925 Salmonella_enterica_subsp._enterica_serovar_Cerro_87	kinModCall	modified_base	2128155	2128155	27	+	.	coverage=192;context=TTTCAACGGCGCTTTGGCAAAGAGACAGCTCATGCATTCTC;IPDRatio=1.43
CP008925 Salmonella_enterica_subsp._enterica_serovar_Cerro_87	kinModCall	modified_base	2128161	2128161	23	+	.	coverage=191;context=CGGCGCTTTGGCAAAGAGACAGCTCATGCATTCTCACAGCT;IPDRatio=1.43
CP008925 Salmonella_enterica_subsp._enterica_serovar_Cerro_87	kinModCall	modified_base	2128162	2128162	23	-	.	coverage=192;context=GAGCTGTGAGAATGCATGAGCTGTCTCTTTGCCAAAGCGCC;IPDRatio=1.45
CP008925 Salmonella_enterica_subsp._enterica_serovar_Cerro_87	kinModCall	m6A	2128167	2128167	189	-	.	coverage=190;context=CGTCGGAGCTGTGAGAATGCATGAGCTGTCTCTTTGCCAAA;IPDRatio=5.38;frac=0.678;fracLow=0.562;fracUp=0.785;identificationQv=195
CP008925 Salmonella_enterica_subsp._enterica_serovar_Cerro_87	kinModCall	m6A	2128170	2128170	255	+	.	coverage=191;context=GGCAAAGAGACAGCTCATGCATTCTCACAGCTCCGACGGCC;IPDRatio=6.85;frac=0.926;fracLow=0.834;fracUp=1.000;identificationQv=236
CP008925 Salmonella_enterica_subsp._enterica_serovar_Cerro_87	kinModCall	modified_base	2128172	2128172	24	+	.	coverage=194;context=CAAAGAGACAGCTCATGCATTCTCACAGCTCCGACGGCCAA;IPDRatio=1.37
CP008925 Salmonella_enterica_subsp._enterica_serovar_Cerro_87	kinModCall	modified_base	2128234	2128234	24	+	.	coverage=193;context=TCTGCGGCGCATCAGGATTGCTTACCGGCAGAGATAACAGC;IPDRatio=1.39
CP008925 Salmonella_enterica_subsp._enterica_serovar_Cerro_87	kinModCall	m6A	2128245	2128245	176	+	.	coverage=198;context=TCAGGATTGCTTACCGGCAGAGATAACAGCATCCGCGCGCA;IPDRatio=4.13;frac=1.000;fracLow=0.920;fracUp=1.000;identificationQv=264
CP008925 Salmonella_enterica_subsp._enterica_serovar_Cerro_87	kinModCall	m6A	2128247	2128247	39	+	.	coverage=199;context=AGGATTGCTTACCGGCAGAGATAACAGCATCCGCGCGCAGT;IPDRatio=1.65;frac=0.151;fracLow=0.076;fracUp=0.230;identificationQv=5
CP008925 Salmonella_enterica_subsp._enterica_serovar_Cerro_87	kinModCall	modified_base	2128336	2128336	22	+	.	coverage=187;context=GCGACATCAACGAGCAGGCAAGATATTGCGAAACGCCTTCC;IPDRatio=1.41
CP008925 Salmonella_enterica_subsp._enterica_serovar_Cerro_87	kinModCall	modified_base	2128337	2128337	35	-	.	coverage=184;context=TGGAAGGCGTTTCGCAATATCTTGCCTGCTCGTTGATGTCG;IPDRatio=1.54
CP008925 Salmonella_enterica_subsp._enterica_serovar_Cerro_87	kinModCall	modified_base	2128359	2128359	189	+	.	coverage=181;context=TATTGCGAAACGCCTTCCAGTTCGCCAACGGTAAAGGTCAT;IPDRatio=4.54
CP008925 Salmonella_enterica_subsp._enterica_serovar_Cerro_87	kinModCall	modified_base	2128359	2128359	42	-	.	coverage=174;context=ATGACCTTTACCGTTGGCGAACTGGAAGGCGTTTCGCAATA;IPDRatio=1.91
CP008925 Salmonella_enterica_subsp._enterica_serovar_Cerro_87	kinModCall	m6A	2128360	2128360	212	-	.	coverage=183;context=GATGACCTTTACCGTTGGCGAACTGGAAGGCGTTTCGCAAT;IPDRatio=9.98;frac=0.922;fracLow=0.827;fracUp=1.000;identificationQv=183
CP008925 Salmonella_enterica_subsp._enterica_serovar_Cerro_87	kinModCall	modified_base	2128365	2128365	38	+	.	coverage=190;context=GAAACGCCTTCCAGTTCGCCAACGGTAAAGGTCATCGTGCC;IPDRatio=1.56
CP008925 Salmonella_enterica_subsp._enterica_serovar_Cerro_87	kinModCall	modified_base	2128381	2128381	23	-	.	coverage=188;context=TCTGCAACTGCCTTATGGCACGATGACCTTTACCGTTGGCG;IPDRatio=1.41
CP008925 Salmonella_enterica_subsp._enterica_serovar_Cerro_87	kinModCall	modified_base	2128405	2128405	25	+	.	coverage=196;context=CATAAGGCAGTTGCAGACCGAGTTTTTCACCGACGGTACGC;IPDRatio=1.49
CP008925 Salmonella_enterica_subsp._enterica_serovar_Cerro_87	kinModCall	modified_base	2128410	2128410	22	-	.	coverage=188;context=CCCGGGCGTACCGTCGGTGAAAAACTCGGTCTGCAACTGCC;IPDRatio=1.39
CP008925 Salmonella_enterica_subsp._enterica_serovar_Cerro_87	kinModCall	modified_base	2128421	2128421	23	-	.	coverage=196;context=ACCAGATCTGGCCCGGGCGTACCGTCGGTGAAAAACTCGGT;IPDRatio=1.39
CP008925 Salmonella_enterica_subsp._enterica_serovar_Cerro_87	kinModCall	m6A	2128435	2128435	283	+	.	coverage=197;context=CGACGGTACGCCCGGGCCAGATCTGGTCCGGGCCAGGGAAG;IPDRatio=7.93;frac=1.000;fracLow=0.942;fracUp=1.000;identificationQv=291
CP008925 Salmonella_enterica_subsp._enterica_serovar_Cerro_87	kinModCall	m6A	2128436	2128436	276	-	.	coverage=191;context=TCTTCCCTGGCCCGGACCAGATCTGGCCCGGGCGTACCGTC;IPDRatio=7.18;frac=0.954;fracLow=0.874;fracUp=1.000;identificationQv=235
CP008925 Salmonella_enterica_subsp._enterica_serovar_Cerro_87	kinModCall	modified_base	2128441	2128441	26	-	.	coverage=198;context=ATTAATCTTCCCTGGCCCGGACCAGATCTGGCCCGGGCGTA;IPDRatio=1.44
CP008925 Salmonella_enterica_subsp._enterica_serovar_Cerro_87	kinModCall	modified_base	2128466	2128466	47	+	.	coverage=198;context=GCCAGGGAAGATTAATGCGCTTAACATCCACGGCGTAATTA;IPDRatio=1.70
CP008925 Salmonella_enterica_subsp._enterica_serovar_Cerro_87	kinModCall	m4C	2128488	2128488	36	+	.	coverage=188;context=AACATCCACGGCGTAATTACCGTGCCCGTCCATTGTCCTTC;IPDRatio=1.56;frac=0.618;fracLow=0.411;fracUp=0.923;identificationQv=14
CP008925 Salmonella_enterica_subsp._enterica_serovar_Cerro_87	kinModCall	modified_base	2128496	2128496	23	-	.	coverage=186;context=CGTTGTTTGAAGGACAATGGACGGGCACGGTAATTACGCCG;IPDRatio=1.36
CP008925 Salmonella_enterica_subsp._enterica_serovar_Cerro_87	kinModCall	modified_base	2128498	2128498	27	+	.	coverage=187;context=GCGTAATTACCGTGCCCGTCCATTGTCCTTCAAACAACGTA;IPDRatio=1.46
CP008925 Salmonella_enterica_subsp._enterica_serovar_Cerro_87	kinModCall	modified_base	2128518	2128518	31	+	.	coverage=181;context=CATTGTCCTTCAAACAACGTAAAATCAGAGACATGCACCGG;IPDRatio=1.49
CP008925 Salmonella_enterica_subsp._enterica_serovar_Cerro_87	kinModCall	m6A	2128526	2128526	283	+	.	coverage=178;context=TTCAAACAACGTAAAATCAGAGACATGCACCGGCATAGTCG;IPDRatio=7.81;frac=1.000;fracLow=0.984;fracUp=1.000;identificationQv=232
CP008925 Salmonella_enterica_subsp._enterica_serovar_Cerro_87	kinModCall	modified_base	2128539	2128539	29	+	.	coverage=178;context=AAATCAGAGACATGCACCGGCATAGTCGGATGCAGAAACGA;IPDRatio=1.48
CP008925 Salmonella_enterica_subsp._enterica_serovar_Cerro_87	kinModCall	m6A	2128563	2128563	265	+	.	coverage=182;context=GTCGGATGCAGAAACGAAAGATCGTGCATCGAACGATGGGC;IPDRatio=6.96;frac=1.000;fracLow=0.996;fracUp=1.000;identificationQv=217
CP008925 Salmonella_enterica_subsp._enterica_serovar_Cerro_87	kinModCall	m6A	2128564	2128564	284	-	.	coverage=188;context=AGCCCATCGTTCGATGCACGATCTTTCGTTTCTGCATCCGA;IPDRatio=7.10;frac=1.000;fracLow=1.000;fracUp=1.000;identificationQv=285
CP008925 Salmonella_enterica_subsp._enterica_serovar_Cerro_87	kinModCall	modified_base	2128584	2128584	26	-	.	coverage=185;context=CAGGCGGCATTTGAAGAGATAGCCCATCGTTCGATGCACGA;IPDRatio=1.54
CP008925 Salmonella_enterica_subsp._enterica_serovar_Cerro_87	kinModCall	modified_base	2128616	2128616	28	-	.	coverage=176;context=CCGGATTCGACACGGCGCCCGTCGCCCGGGTTCAGGCGGCA;IPDRatio=1.51
CP008925 Salmonella_enterica_subsp._enterica_serovar_Cerro_87	kinModCall	modified_base	2128671	2128671	25	-	.	coverage=172;context=GTGAATCCGGCGTCGAAGCAATTCCTAAGGAGACGGCGCAT;IPDRatio=1.42
CP008925 Salmonella_enterica_subsp._enterica_serovar_Cerro_87	kinModCall	modified_base	2128725	2128725	23	+	.	coverage=181;context=AACCTGCTCAAGCGCAGGTTCAATCATCGCCTCGACGGTTG;IPDRatio=1.36
CP008925 Salmonella_enterica_subsp._enterica_serovar_Cerro_87	kinModCall	modified_base	2128789	2128789	32	+	.	coverage=178;context=AGCGACTGTGGAATAACGCCGACCAGGGTCAACTTCTTCGG;IPDRatio=1.55
CP008925 Salmonella_enterica_subsp._enterica_serovar_Cerro_87	kinModCall	m4C	2128818	2128818	20	+	.	coverage=176;context=CAACTTCTTCGGAAACTCGCCGGTAAAGCGGAGGGCCGACA;IPDRatio=1.49;frac=1.000;fracLow=0.834;fracUp=1.000;identificationQv=3
CP008925 Salmonella_enterica_subsp._enterica_serovar_Cerro_87	kinModCall	modified_base	2128824	2128824	25	-	.	coverage=177;context=ACGTATTGTCGGCCCTCCGCTTTACCGGCGAGTTTCCGAAG;IPDRatio=1.44
CP008925 Salmonella_enterica_subsp._enterica_serovar_Cerro_87	kinModCall	modified_base	2128839	2128839	22	+	.	coverage=170;context=GGTAAAGCGGAGGGCCGACAATACGTCGGCCAGTCCAAGCT;IPDRatio=1.39
CP008925 Salmonella_enterica_subsp._enterica_serovar_Cerro_87	kinModCall	m6A	2128861	2128861	30	+	.	coverage=172;context=ACGTCGGCCAGTCCAAGCTGATGGGGGGAGATTTTGTTGGT;IPDRatio=1.52;frac=0.180;fracLow=0.050;fracUp=0.327;identificationQv=4
CP008925 Salmonella_enterica_subsp._enterica_serovar_Cerro_87	kinModCall	modified_base	2128865	2128865	24	-	.	coverage=165;context=GTTCACCAACAAAATCTCCCCCCATCAGCTTGGACTGGCCG;IPDRatio=1.60
CP008925 Salmonella_enterica_subsp._enterica_serovar_Cerro_87	kinModCall	modified_base	2128867	2128867	26	-	.	coverage=167;context=CTGTTCACCAACAAAATCTCCCCCCATCAGCTTGGACTGGC;IPDRatio=1.62
CP008925 Salmonella_enterica_subsp._enterica_serovar_Cerro_87	kinModCall	modified_base	2128869	2128869	23	+	.	coverage=164;context=CAGTCCAAGCTGATGGGGGGAGATTTTGTTGGTGAACAGCG;IPDRatio=1.42
CP008925 Salmonella_enterica_subsp._enterica_serovar_Cerro_87	kinModCall	modified_base	2128873	2128873	26	+	.	coverage=160;context=CCAAGCTGATGGGGGGAGATTTTGTTGGTGAACAGCGCCGG;IPDRatio=1.40
CP008925 Salmonella_enterica_subsp._enterica_serovar_Cerro_87	kinModCall	modified_base	2128896	2128896	38	+	.	coverage=169;context=GTTGGTGAACAGCGCCGGAACTTCATCGTCGCGCAGTACCA;IPDRatio=1.63
CP008925 Salmonella_enterica_subsp._enterica_serovar_Cerro_87	kinModCall	modified_base	2128900	2128900	28	+	.	coverage=168;context=GTGAACAGCGCCGGAACTTCATCGTCGCGCAGTACCATAAT;IPDRatio=1.52
CP008925 Salmonella_enterica_subsp._enterica_serovar_Cerro_87	kinModCall	modified_base	2128912	2128912	34	+	.	coverage=159;context=GGAACTTCATCGTCGCGCAGTACCATAATGGTTCCCGGCGC;IPDRatio=1.61
CP008925 Salmonella_enterica_subsp._enterica_serovar_Cerro_87	kinModCall	m4C	2128915	2128915	89	+	.	coverage=155;context=ACTTCATCGTCGCGCAGTACCATAATGGTTCCCGGCGCGTT;IPDRatio=2.75;frac=0.733;fracLow=0.558;fracUp=0.914;identificationQv=34
CP008925 Salmonella_enterica_subsp._enterica_serovar_Cerro_87	kinModCall	modified_base	2128918	2128918	78	-	.	coverage=160;context=AAGAACGCGCCGGGAACCATTATGGTACTGCGCGACGATGA;IPDRatio=2.40
CP008925 Salmonella_enterica_subsp._enterica_serovar_Cerro_87	kinModCall	modified_base	2128932	2128932	23	+	.	coverage=161;context=TACCATAATGGTTCCCGGCGCGTTCTTTTTCGACACGATGG;IPDRatio=1.43
CP008925 Salmonella_enterica_subsp._enterica_serovar_Cerro_87	kinModCall	m6A	2128964	2128964	276	+	.	coverage=164;context=ACACGATGGCGTCGGCAATGATCAAATGATCCCGACTCGCC;IPDRatio=5.66;frac=0.993;fracLow=0.953;fracUp=1.000;identificationQv=259
CP008925 Salmonella_enterica_subsp._enterica_serovar_Cerro_87	kinModCall	m6A	2128965	2128965	230	-	.	coverage=160;context=TGGCGAGTCGGGATCATTTGATCATTGCCGACGCCATCGTG;IPDRatio=7.77;frac=0.986;fracLow=0.918;fracUp=1.000;identificationQv=222
CP008925 Salmonella_enterica_subsp._enterica_serovar_Cerro_87	kinModCall	m6A	2128972	2128972	229	+	.	coverage=164;context=GCGTCGGCAATGATCAAATGATCCCGACTCGCCATATCGCC;IPDRatio=7.66;frac=0.978;fracLow=0.877;fracUp=1.000;identificationQv=207
CP008925 Salmonella_enterica_subsp._enterica_serovar_Cerro_87	kinModCall	m6A	2128973	2128973	238	-	.	coverage=161;context=TGGCGATATGGCGAGTCGGGATCATTTGATCATTGCCGACG;IPDRatio=7.00;frac=1.000;fracLow=0.925;fracUp=1.000;identificationQv=244
CP008925 Salmonella_enterica_subsp._enterica_serovar_Cerro_87	kinModCall	m4C	2129002	2129002	35	+	.	coverage=155;context=GCCATATCGCCAAGAAGTTCCATTCCCGCCGTACCACCATC;IPDRatio=1.63;frac=0.867;fracLow=0.495;fracUp=1.000;identificationQv=17
CP008925 Salmonella_enterica_subsp._enterica_serovar_Cerro_87	kinModCall	m4C	2129041	2129041	28	+	.	coverage=144;context=TCCAGAATCTCAACGAAATCCGGCAGGGTGTATCGTTGCTC;IPDRatio=1.58;frac=0.974;fracLow=0.691;fracUp=1.000;identificationQv=6
CP008925 Salmonella_enterica_subsp._enterica_serovar_Cerro_87	kinModCall	modified_base	2129087	2129087	25	+	.	coverage=152;context=CTTCAACAATACGCACCCCGATGGCTTCATCGGTCAGCAAA;IPDRatio=1.48
CP008925 Salmonella_enterica_subsp._enterica_serovar_Cerro_87	kinModCall	modified_base	2129093	2129093	22	-	.	coverage=164;context=CAATATTTTGCTGACCGATGAAGCCATCGGGGTGCGTATTG;IPDRatio=1.41
CP008925 Salmonella_enterica_subsp._enterica_serovar_Cerro_87	kinModCall	modified_base	2129127	2129127	23	+	.	coverage=152;context=AATATTGCCGACCCCTAAGACTAATATCCGCATTACAAAAC;IPDRatio=1.43
CP008925 Salmonella_enterica_subsp._enterica_serovar_Cerro_87	kinModCall	modified_base	2129129	2129129	27	+	.	coverage=159;context=TATTGCCGACCCCTAAGACTAATATCCGCATTACAAAACCT;IPDRatio=1.39
CP008925 Salmonella_enterica_subsp._enterica_serovar_Cerro_87	kinModCall	modified_base	2129134	2129134	59	-	.	coverage=147;context=GGTGAAGGTTTTGTAATGCGGATATTAGTCTTAGGGGTCGG;IPDRatio=2.15
CP008925 Salmonella_enterica_subsp._enterica_serovar_Cerro_87	kinModCall	modified_base	2129162	2129162	25	+	.	coverage=153;context=CAAAACCTTCACCGAGACCACTTCATTGCCATCGGCGTCCA;IPDRatio=1.43
CP008925 Salmonella_enterica_subsp._enterica_serovar_Cerro_87	kinModCall	modified_base	2129174	2129174	32	-	.	coverage=161;context=CGGTACACGTGGTGGACGCCGATGGCAATGAAGTGGTCTCG;IPDRatio=1.61
CP008925 Salmonella_enterica_subsp._enterica_serovar_Cerro_87	kinModCall	modified_base	2129193	2129193	42	-	.	coverage=154;context=GACCCTTGCATGGCGTGCGCGGTACACGTGGTGGACGCCGA;IPDRatio=1.90
CP008925 Salmonella_enterica_subsp._enterica_serovar_Cerro_87	kinModCall	modified_base	2129207	2129207	32	+	.	coverage=156;context=GTGTACCGCGCACGCCATGCAAGGGTCGAAGGAGTGGATGG;IPDRatio=1.52
CP008925 Salmonella_enterica_subsp._enterica_serovar_Cerro_87	kinModCall	m6A	2129219	2129219	53	+	.	coverage=155;context=CGCCATGCAAGGGTCGAAGGAGTGGATGGTACGTACCACTT;IPDRatio=2.14;frac=0.502;fracLow=0.355;fracUp=0.640;identificationQv=18
CP008925 Salmonella_enterica_subsp._enterica_serovar_Cerro_87	kinModCall	modified_base	2129223	2129223	22	+	.	coverage=144;context=ATGCAAGGGTCGAAGGAGTGGATGGTACGTACCACTTCCAG;IPDRatio=1.47
CP008925 Salmonella_enterica_subsp._enterica_serovar_Cerro_87	kinModCall	modified_base	2129233	2129233	37	+	.	coverage=148;context=CGAAGGAGTGGATGGTACGTACCACTTCCAGCGGCTTCGCC;IPDRatio=1.67
CP008925 Salmonella_enterica_subsp._enterica_serovar_Cerro_87	kinModCall	modified_base	2129236	2129236	25	+	.	coverage=149;context=AGGAGTGGATGGTACGTACCACTTCCAGCGGCTTCGCCGGA;IPDRatio=1.47
CP008925 Salmonella_enterica_subsp._enterica_serovar_Cerro_87	kinModCall	modified_base	2129238	2129238	30	-	.	coverage=155;context=GATCCGGCGAAGCCGCTGGAAGTGGTACGTACCATCCACTC;IPDRatio=1.54
CP008925 Salmonella_enterica_subsp._enterica_serovar_Cerro_87	kinModCall	m6A	2129256	2129256	223	+	.	coverage=144;context=ACTTCCAGCGGCTTCGCCGGATCGGCGATCGGCGTACCGAC;IPDRatio=8.06;frac=1.000;fracLow=0.954;fracUp=1.000;identificationQv=232
CP008925 Salmonella_enterica_subsp._enterica_serovar_Cerro_87	kinModCall	m6A	2129257	2129257	245	-	.	coverage=156;context=GGTCGGTACGCCGATCGCCGATCCGGCGAAGCCGCTGGAAG;IPDRatio=8.15;frac=1.000;fracLow=0.985;fracUp=1.000;identificationQv=236
CP008925 Salmonella_enterica_subsp._enterica_serovar_Cerro_87	kinModCall	m6A	2129263	2129263	200	+	.	coverage=145;context=GCGGCTTCGCCGGATCGGCGATCGGCGTACCGACCAGCGAC;IPDRatio=7.20;frac=0.932;fracLow=0.821;fracUp=1.000;identificationQv=200
CP008925 Salmonella_enterica_subsp._enterica_serovar_Cerro_87	kinModCall	m6A	2129264	2129264	230	-	.	coverage=156;context=AGTCGCTGGTCGGTACGCCGATCGCCGATCCGGCGAAGCCG;IPDRatio=7.60;frac=1.000;fracLow=0.948;fracUp=1.000;identificationQv=230
CP008925 Salmonella_enterica_subsp._enterica_serovar_Cerro_87	kinModCall	modified_base	2129291	2129291	23	+	.	coverage=145;context=ACCGACCAGCGACTGTTCGTACGGCCCCACGTCATCGTTGA;IPDRatio=1.44
CP008925 Salmonella_enterica_subsp._enterica_serovar_Cerro_87	kinModCall	modified_base	2129299	2129299	25	-	.	coverage=151;context=GCGTAACTTCAACGATGACGTGGGGCCGTACGAACAGTCGC;IPDRatio=1.51
CP008925 Salmonella_enterica_subsp._enterica_serovar_Cerro_87	kinModCall	modified_base	2129316	2129316	21	+	.	coverage=142;context=CCCACGTCATCGTTGAAGTTACGCGGACCTGAGTTCCAGGT;IPDRatio=1.40
CP008925 Salmonella_enterica_subsp._enterica_serovar_Cerro_87	kinModCall	modified_base	2129355	2129355	56	+	.	coverage=135;context=GTCGATGGCACCACCGCCTGATAGTTACTGATAATGCCGTC;IPDRatio=2.06
CP008925 Salmonella_enterica_subsp._enterica_serovar_Cerro_87	kinModCall	modified_base	2129361	2129361	41	+	.	coverage=143;context=GGCACCACCGCCTGATAGTTACTGATAATGCCGTCTTTAAT;IPDRatio=1.77
CP008925 Salmonella_enterica_subsp._enterica_serovar_Cerro_87	kinModCall	modified_base	2129362	2129362	39	-	.	coverage=148;context=GATTAAAGACGGCATTATCAGTAACTATCAGGCGGTGGTGC;IPDRatio=1.78
CP008925 Salmonella_enterica_subsp._enterica_serovar_Cerro_87	kinModCall	modified_base	2129369	2129369	30	-	.	coverage=148;context=GGATGGTGATTAAAGACGGCATTATCAGTAACTATCAGGCG;IPDRatio=1.57
CP008925 Salmonella_enterica_subsp._enterica_serovar_Cerro_87	kinModCall	modified_base	2129384	2129384	23	+	.	coverage=138;context=GATAATGCCGTCTTTAATCACCATCCAGTGAGACAGCATAC;IPDRatio=1.47
CP008925 Salmonella_enterica_subsp._enterica_serovar_Cerro_87	kinModCall	modified_base	2129403	2129403	33	+	.	coverage=144;context=ACCATCCAGTGAGACAGCATACCGCGCGGCGCCTCCAGGAA;IPDRatio=1.63
CP008925 Salmonella_enterica_subsp._enterica_serovar_Cerro_87	kinModCall	modified_base	2129423	2129423	21	+	.	coverage=137;context=ACCGCGCGGCGCCTCCAGGAAGCCCACGCCTTTGAACTCGC;IPDRatio=1.38
CP008925 Salmonella_enterica_subsp._enterica_serovar_Cerro_87	kinModCall	m6A	2129454	2129454	21	+	.	coverage=142;context=TTGAACTCGCCCGTTGCCGGAATGTTCGGCTTCACAAACGT;IPDRatio=1.41;frac=0.197;fracLow=0.062;fracUp=0.324;identificationQv=16
CP008925 Salmonella_enterica_subsp._enterica_serovar_Cerro_87	kinModCall	modified_base	2129466	2129466	29	+	.	coverage=142;context=GTTGCCGGAATGTTCGGCTTCACAAACGTGGTGTAATCGCC;IPDRatio=1.58
CP008925 Salmonella_enterica_subsp._enterica_serovar_Cerro_87	kinModCall	modified_base	2129474	2129474	23	+	.	coverage=139;context=AATGTTCGGCTTCACAAACGTGGTGTAATCGCCTTTGCCGA;IPDRatio=1.51
CP008925 Salmonella_enterica_subsp._enterica_serovar_Cerro_87	kinModCall	modified_base	2129482	2129482	21	-	.	coverage=151;context=TGTAAATATCGGCAAAGGCGATTACACCACGTTTGTGAAGC;IPDRatio=1.39
CP008925 Salmonella_enterica_subsp._enterica_serovar_Cerro_87	kinModCall	modified_base	2129494	2129494	35	+	.	coverage=142;context=TGGTGTAATCGCCTTTGCCGATATTTACAATCAGCGCGTTG;IPDRatio=1.60
CP008925 Salmonella_enterica_subsp._enterica_serovar_Cerro_87	kinModCall	modified_base	2129501	2129501	35	-	.	coverage=143;context=ATCAATACAACGCGCTGATTGTAAATATCGGCAAAGGCGAT;IPDRatio=1.59
CP008925 Salmonella_enterica_subsp._enterica_serovar_Cerro_87	kinModCall	m4C	2129510	2129510	30	+	.	coverage=142;context=GCCGATATTTACAATCAGCGCGTTGTATTGATCCTGCAATA;IPDRatio=1.56;frac=0.570;fracLow=0.343;fracUp=0.790;identificationQv=4
CP008925 Salmonella_enterica_subsp._enterica_serovar_Cerro_87	kinModCall	modified_base	2129516	2129516	30	+	.	coverage=138;context=ATTTACAATCAGCGCGTTGTATTGATCCTGCAATATGTTTT;IPDRatio=1.52
CP008925 Salmonella_enterica_subsp._enterica_serovar_Cerro_87	kinModCall	m4C	2129519	2129519	23	-	.	coverage=150;context=TGCAAAACATATTGCAGGATCAATACAACGCGCTGATTGTA;IPDRatio=1.47;frac=0.649;fracLow=0.383;fracUp=0.884;identificationQv=4
CP008925 Salmonella_enterica_subsp._enterica_serovar_Cerro_87	kinModCall	m6A	2129520	2129520	209	+	.	coverage=144;context=ACAATCAGCGCGTTGTATTGATCCTGCAATATGTTTTGCAG;IPDRatio=6.74;frac=0.999;fracLow=0.934;fracUp=1.000;identificationQv=203
CP008925 Salmonella_enterica_subsp._enterica_serovar_Cerro_87	kinModCall	m6A	2129521	2129521	200	-	.	coverage=146;context=ACTGCAAAACATATTGCAGGATCAATACAACGCGCTGATTG;IPDRatio=7.35;frac=0.991;fracLow=0.951;fracUp=0.997;identificationQv=182
CP008925 Salmonella_enterica_subsp._enterica_serovar_Cerro_87	kinModCall	modified_base	2129536	2129536	25	-	.	coverage=145;context=CGTTCACTGTTGTGAACTGCAAAACATATTGCAGGATCAAT;IPDRatio=1.47
CP008925 Salmonella_enterica_subsp._enterica_serovar_Cerro_87	kinModCall	m4C	2129543	2129543	82	+	.	coverage=144;context=CTGCAATATGTTTTGCAGTTCACAACAGTGAACGGTACGCC;IPDRatio=2.79;frac=0.633;fracLow=0.489;fracUp=0.822;identificationQv=26
CP008925 Salmonella_enterica_subsp._enterica_serovar_Cerro_87	kinModCall	modified_base	2129552	2129552	22	-	.	coverage=149;context=GTATCATCGGGCGTACCGTTCACTGTTGTGAACTGCAAAAC;IPDRatio=1.42
CP008925 Salmonella_enterica_subsp._enterica_serovar_Cerro_87	kinModCall	modified_base	2129558	2129558	31	+	.	coverage=141;context=CAGTTCACAACAGTGAACGGTACGCCCGATGATACGACCCA;IPDRatio=1.59
CP008925 Salmonella_enterica_subsp._enterica_serovar_Cerro_87	kinModCall	modified_base	2129577	2129577	22	+	.	coverage=123;context=GTACGCCCGATGATACGACCCAGCGTAGAGTGAAGTTGCGC;IPDRatio=1.47
CP008925 Salmonella_enterica_subsp._enterica_serovar_Cerro_87	kinModCall	modified_base	2129579	2129579	52	+	.	coverage=138;context=ACGCCCGATGATACGACCCAGCGTAGAGTGAAGTTGCGCCA;IPDRatio=2.04
CP008925 Salmonella_enterica_subsp._enterica_serovar_Cerro_87	kinModCall	modified_base	2129589	2129589	22	+	.	coverage=141;context=ATACGACCCAGCGTAGAGTGAAGTTGCGCCATTTCCAGCGT;IPDRatio=1.47
CP008925 Salmonella_enterica_subsp._enterica_serovar_Cerro_87	kinModCall	modified_base	2129590	2129590	46	-	.	coverage=147;context=AACGCTGGAAATGGCGCAACTTCACTCTACGCTGGGTCGTA;IPDRatio=1.79
CP008925 Salmonella_enterica_subsp._enterica_serovar_Cerro_87	kinModCall	m6A	2129599	2129599	37	+	.	coverage=141;context=GCGTAGAGTGAAGTTGCGCCATTTCCAGCGTTTTGCCGGTC;IPDRatio=1.72;frac=0.196;fracLow=0.087;fracUp=0.295;identificationQv=10
CP008925 Salmonella_enterica_subsp._enterica_serovar_Cerro_87	kinModCall	modified_base	2129643	2129643	22	-	.	coverage=154;context=ACCCAGACCAAGCTCAATGAAATCATTGCGCTTTATCAGAA;IPDRatio=1.40
CP008925 Salmonella_enterica_subsp._enterica_serovar_Cerro_87	kinModCall	modified_base	2129654	2129654	46	+	.	coverage=137;context=CGCAATGATTTCATTGAGCTTGGTCTGGGTGGATTCACGAC;IPDRatio=1.86
CP008925 Salmonella_enterica_subsp._enterica_serovar_Cerro_87	kinModCall	modified_base	2129676	2129676	25	-	.	coverage=155;context=ATGCTGTGTAAACTGGCTGCAGGTCGTGAATCCACCCAGAC;IPDRatio=1.51
CP008925 Salmonella_enterica_subsp._enterica_serovar_Cerro_87	kinModCall	modified_base	2129682	2129682	22	+	.	coverage=134;context=GTGGATTCACGACCTGCAGCCAGTTTACACAGCATGTTCGC;IPDRatio=1.49
CP008925 Salmonella_enterica_subsp._enterica_serovar_Cerro_87	kinModCall	modified_base	2129701	2129701	25	-	.	coverage=153;context=CGTCGAAGTCGGGCCGCTGGCGAACATGCTGTGTAAACTGG;IPDRatio=1.51
CP008925 Salmonella_enterica_subsp._enterica_serovar_Cerro_87	kinModCall	modified_base	2129709	2129709	31	-	.	coverage=130;context=GGCAAAACCGTCGAAGTCGGGCCGCTGGCGAACATGCTGTG;IPDRatio=1.61
CP008925 Salmonella_enterica_subsp._enterica_serovar_Cerro_87	kinModCall	modified_base	2129737	2129737	22	-	.	coverage=152;context=CTCATGGGTCAAGTCGCCGACATTCTACGGCAAAACCGTCG;IPDRatio=1.41
CP008925 Salmonella_enterica_subsp._enterica_serovar_Cerro_87	kinModCall	modified_base	2129757	2129757	33	+	.	coverage=128;context=GTCGGCGACTTGACCCATGAGTATTTACCGTCATCCGACCA;IPDRatio=1.69
CP008925 Salmonella_enterica_subsp._enterica_serovar_Cerro_87	kinModCall	modified_base	2129761	2129761	24	-	.	coverage=149;context=CGGTTGGTCGGATGACGGTAAATACTCATGGGTCAAGTCGC;IPDRatio=1.47
CP008925 Salmonella_enterica_subsp._enterica_serovar_Cerro_87	kinModCall	modified_base	2129768	2129768	38	-	.	coverage=143;context=CTTACGACGGTTGGTCGGATGACGGTAAATACTCATGGGTC;IPDRatio=1.88
CP008925 Salmonella_enterica_subsp._enterica_serovar_Cerro_87	kinModCall	m6A	2129774	2129774	38	+	.	coverage=144;context=TGAGTATTTACCGTCATCCGACCAACCGTCGTAAGCCGGAA;IPDRatio=1.73;frac=0.337;fracLow=0.195;fracUp=0.474;identificationQv=23
CP008925 Salmonella_enterica_subsp._enterica_serovar_Cerro_87	kinModCall	modified_base	2129835	2129835	37	+	.	coverage=150;context=GCCTGCGGCGCTTCATCTTTATACCAGGCGTGCTTCGCGCT;IPDRatio=1.68
CP008925 Salmonella_enterica_subsp._enterica_serovar_Cerro_87	kinModCall	modified_base	2129840	2129840	26	-	.	coverage=152;context=AGGAGAGCGCGAAGCACGCCTGGTATAAAGATGAAGCGCCG;IPDRatio=1.62
CP008925 Salmonella_enterica_subsp._enterica_serovar_Cerro_87	kinModCall	m4C	2129842	2129842	45	-	.	coverage=148;context=TCAGGAGAGCGCGAAGCACGCCTGGTATAAAGATGAAGCGC;IPDRatio=1.84;frac=0.549;fracLow=0.334;fracUp=0.725;identificationQv=16
CP008925 Salmonella_enterica_subsp._enterica_serovar_Cerro_87	kinModCall	modified_base	2129854	2129854	23	+	.	coverage=153;context=TATACCAGGCGTGCTTCGCGCTCTCCTGAATACCTTTAATC;IPDRatio=1.43
CP008925 Salmonella_enterica_subsp._enterica_serovar_Cerro_87	kinModCall	m6A	2129862	2129862	26	+	.	coverage=153;context=GCGTGCTTCGCGCTCTCCTGAATACCTTTAATCAGGAATTC;IPDRatio=1.49;frac=0.171;fracLow=0.081;fracUp=0.286;identificationQv=6
CP008925 Salmonella_enterica_subsp._enterica_serovar_Cerro_87	kinModCall	modified_base	2129869	2129869	25	+	.	coverage=148;context=TCGCGCTCTCCTGAATACCTTTAATCAGGAATTCATCGGAG;IPDRatio=1.56
CP008925 Salmonella_enterica_subsp._enterica_serovar_Cerro_87	kinModCall	modified_base	2129873	2129873	24	-	.	coverage=154;context=CTCACTCCGATGAATTCCTGATTAAAGGTATTCAGGAGAGC;IPDRatio=1.42
CP008925 Salmonella_enterica_subsp._enterica_serovar_Cerro_87	kinModCall	modified_base	2129877	2129877	22	+	.	coverage=140;context=TCCTGAATACCTTTAATCAGGAATTCATCGGAGTGAGAGGT;IPDRatio=1.44
CP008925 Salmonella_enterica_subsp._enterica_serovar_Cerro_87	kinModCall	modified_base	2129879	2129879	33	+	.	coverage=142;context=CTGAATACCTTTAATCAGGAATTCATCGGAGTGAGAGGTGA;IPDRatio=1.55
CP008925 Salmonella_enterica_subsp._enterica_serovar_Cerro_87	kinModCall	m6A	2129888	2129888	96	+	.	coverage=152;context=TTTAATCAGGAATTCATCGGAGTGAGAGGTGATCGGACGGT;IPDRatio=3.70;frac=0.673;fracLow=0.531;fracUp=0.831;identificationQv=55
CP008925 Salmonella_enterica_subsp._enterica_serovar_Cerro_87	kinModCall	modified_base	2129893	2129893	31	-	.	coverage=148;context=GACATACCGTCCGATCACCTCTCACTCCGATGAATTCCTGA;IPDRatio=1.55
CP008925 Salmonella_enterica_subsp._enterica_serovar_Cerro_87	kinModCall	m6A	2129899	2129899	243	+	.	coverage=150;context=ATTCATCGGAGTGAGAGGTGATCGGACGGTATGTCGACAGA;IPDRatio=7.30;frac=1.000;fracLow=0.994;fracUp=1.000;identificationQv=263
CP008925 Salmonella_enterica_subsp._enterica_serovar_Cerro_87	kinModCall	m6A	2129900	2129900	220	-	.	coverage=150;context=ATCTGTCGACATACCGTCCGATCACCTCTCACTCCGATGAA;IPDRatio=7.34;frac=1.000;fracLow=0.931;fracUp=1.000;identificationQv=200
CP008925 Salmonella_enterica_subsp._enterica_serovar_Cerro_87	kinModCall	modified_base	2129911	2129911	30	+	.	coverage=145;context=GAGAGGTGATCGGACGGTATGTCGACAGATCGGCATTGGTA;IPDRatio=1.65
CP008925 Salmonella_enterica_subsp._enterica_serovar_Cerro_87	kinModCall	m6A	2129919	2129919	219	+	.	coverage=146;context=ATCGGACGGTATGTCGACAGATCGGCATTGGTAATGTAACC;IPDRatio=5.77;frac=0.983;fracLow=0.875;fracUp=1.000;identificationQv=218
CP008925 Salmonella_enterica_subsp._enterica_serovar_Cerro_87	kinModCall	m6A	2129920	2129920	164	-	.	coverage=148;context=CGGTTACATTACCAATGCCGATCTGTCGACATACCGTCCGA;IPDRatio=3.96;frac=0.888;fracLow=0.772;fracUp=1.000;identificationQv=138
CP008925 Salmonella_enterica_subsp._enterica_serovar_Cerro_87	kinModCall	modified_base	2129925	2129925	34	+	.	coverage=145;context=CGGTATGTCGACAGATCGGCATTGGTAATGTAACCGCCCGG;IPDRatio=1.65
CP008925 Salmonella_enterica_subsp._enterica_serovar_Cerro_87	kinModCall	modified_base	2129930	2129930	31	+	.	coverage=143;context=TGTCGACAGATCGGCATTGGTAATGTAACCGCCCGGGAACA;IPDRatio=1.63
CP008925 Salmonella_enterica_subsp._enterica_serovar_Cerro_87	kinModCall	m6A	2129933	2129933	61	-	.	coverage=142;context=TCCTGTTCCCGGGCGGTTACATTACCAATGCCGATCTGTCG;IPDRatio=2.00;frac=0.327;fracLow=0.193;fracUp=0.429;identificationQv=30
CP008925 Salmonella_enterica_subsp._enterica_serovar_Cerro_87	kinModCall	modified_base	2129947	2129947	22	+	.	coverage=144;context=TGGTAATGTAACCGCCCGGGAACAGGAAACTGCCGTTTTTA;IPDRatio=1.46
CP008925 Salmonella_enterica_subsp._enterica_serovar_Cerro_87	kinModCall	modified_base	2129954	2129954	21	+	.	coverage=144;context=GTAACCGCCCGGGAACAGGAAACTGCCGTTTTTACCGTCGG;IPDRatio=1.37
CP008925 Salmonella_enterica_subsp._enterica_serovar_Cerro_87	kinModCall	modified_base	2129955	2129955	26	+	.	coverage=144;context=TAACCGCCCGGGAACAGGAAACTGCCGTTTTTACCGTCGGT;IPDRatio=1.66
CP008925 Salmonella_enterica_subsp._enterica_serovar_Cerro_87	kinModCall	modified_base	2129970	2129970	45	+	.	coverage=145;context=AGGAAACTGCCGTTTTTACCGTCGGTCGGGAATTCCGGCGC;IPDRatio=1.78
CP008925 Salmonella_enterica_subsp._enterica_serovar_Cerro_87	kinModCall	m6A	2129975	2129975	41	-	.	coverage=141;context=TGAGCGCGCCGGAATTCCCGACCGACGGTAAAAACGGCAGT;IPDRatio=1.73;frac=0.306;fracLow=0.167;fracUp=0.436;identificationQv=22
CP008925 Salmonella_enterica_subsp._enterica_serovar_Cerro_87	kinModCall	modified_base	2129980	2129980	29	+	.	coverage=147;context=CGTTTTTACCGTCGGTCGGGAATTCCGGCGCGCTCAGGTAG;IPDRatio=1.51
CP008925 Salmonella_enterica_subsp._enterica_serovar_Cerro_87	kinModCall	modified_base	2129997	2129997	35	-	.	coverage=143;context=GGCAAAGGCGCGGTGAACTACCTGAGCGCGCCGGAATTCCC;IPDRatio=1.64
CP008925 Salmonella_enterica_subsp._enterica_serovar_Cerro_87	kinModCall	modified_base	2130035	2130035	43	+	.	coverage=132;context=GCCGCGCTCCAGCCATTCCGGATAGTAGGCCGCGATGACTG;IPDRatio=1.87
CP008925 Salmonella_enterica_subsp._enterica_serovar_Cerro_87	kinModCall	modified_base	2130039	2130039	32	-	.	coverage=136;context=ACCGCAGTCATCGCGGCCTACTATCCGGAATGGCTGGAGCG;IPDRatio=1.64
CP008925 Salmonella_enterica_subsp._enterica_serovar_Cerro_87	kinModCall	modified_base	2130068	2130068	36	+	.	coverage=139;context=GATGACTGCGGTATCCACTTTATACACCTGCTCGACAAAAT;IPDRatio=1.74
CP008925 Salmonella_enterica_subsp._enterica_serovar_Cerro_87	kinModCall	m4C	2130093	2130093	51	+	.	coverage=145;context=ACCTGCTCGACAAAATCGCTCAGCTTATCGATAAACGATTT;IPDRatio=2.00;frac=0.479;fracLow=0.271;fracUp=0.649;identificationQv=15
CP008925 Salmonella_enterica_subsp._enterica_serovar_Cerro_87	kinModCall	modified_base	2130099	2130099	24	+	.	coverage=147;context=TCGACAAAATCGCTCAGCTTATCGATAAACGATTTGATGTA;IPDRatio=1.40
CP008925 Salmonella_enterica_subsp._enterica_serovar_Cerro_87	kinModCall	modified_base	2130110	2130110	21	-	.	coverage=147;context=AACGCCTGATGTACATCAAATCGTTTATCGATAAGCTGAGC;IPDRatio=1.41
CP008925 Salmonella_enterica_subsp._enterica_serovar_Cerro_87	kinModCall	modified_base	2130125	2130125	28	+	.	coverage=144;context=AAACGATTTGATGTACATCAGGCGTTCGAGGTTCAACGTAC;IPDRatio=1.56
CP008925 Salmonella_enterica_subsp._enterica_serovar_Cerro_87	kinModCall	modified_base	2130129	2130129	110	+	.	coverage=151;context=GATTTGATGTACATCAGGCGTTCGAGGTTCAACGTACCGAT;IPDRatio=3.08
CP008925 Salmonella_enterica_subsp._enterica_serovar_Cerro_87	kinModCall	m6A	2130130	2130130	166	-	.	coverage=144;context=CATCGGTACGTTGAACCTCGAACGCCTGATGTACATCAAAT;IPDRatio=15.51;frac=0.961;fracLow=0.862;fracUp=1.000;identificationQv=100
CP008925 Salmonella_enterica_subsp._enterica_serovar_Cerro_87	kinModCall	modified_base	2130154	2130154	21	-	.	coverage=143;context=GGCGAACCCGATCAATCTCGACAGCATCGGTACGTTGAACC;IPDRatio=1.35
CP008925 Salmonella_enterica_subsp._enterica_serovar_Cerro_87	kinModCall	m4C	2130162	2130162	23	-	.	coverage=145;context=GGTGGGGTGGCGAACCCGATCAATCTCGACAGCATCGGTAC;IPDRatio=1.48;frac=0.484;fracLow=0.297;fracUp=0.682;identificationQv=13
CP008925 Salmonella_enterica_subsp._enterica_serovar_Cerro_87	kinModCall	m6A	2130163	2130163	247	+	.	coverage=151;context=TACCGATGCTGTCGAGATTGATCGGGTTCGCCACCCCACCG;IPDRatio=6.88;frac=1.000;fracLow=0.928;fracUp=1.000;identificationQv=259
CP008925 Salmonella_enterica_subsp._enterica_serovar_Cerro_87	kinModCall	m6A	2130164	2130164	194	-	.	coverage=143;context=TCGGTGGGGTGGCGAACCCGATCAATCTCGACAGCATCGGT;IPDRatio=5.91;frac=0.985;fracLow=0.901;fracUp=1.000;identificationQv=180
CP008925 Salmonella_enterica_subsp._enterica_serovar_Cerro_87	kinModCall	modified_base	2130169	2130169	22	-	.	coverage=140;context=GGCGGTCGGTGGGGTGGCGAACCCGATCAATCTCGACAGCA;IPDRatio=1.46
CP008925 Salmonella_enterica_subsp._enterica_serovar_Cerro_87	kinModCall	m4C	2130172	2130172	55	-	.	coverage=142;context=CCTGGCGGTCGGTGGGGTGGCGAACCCGATCAATCTCGACA;IPDRatio=2.10;frac=0.678;fracLow=0.448;fracUp=0.880;identificationQv=24
CP008925 Salmonella_enterica_subsp._enterica_serovar_Cerro_87	kinModCall	modified_base	2130175	2130175	29	+	.	coverage=151;context=CGAGATTGATCGGGTTCGCCACCCCACCGACCGCCAGGTTC;IPDRatio=1.64
CP008925 Salmonella_enterica_subsp._enterica_serovar_Cerro_87	kinModCall	modified_base	2130185	2130185	22	-	.	coverage=131;context=CGCATATCCAGAACCTGGCGGTCGGTGGGGTGGCGAACCCG;IPDRatio=1.47
CP008925 Salmonella_enterica_subsp._enterica_serovar_Cerro_87	kinModCall	modified_base	2130202	2130202	28	-	.	coverage=143;context=GCTGGGCGGTAAATCGCCGCATATCCAGAACCTGGCGGTCG;IPDRatio=1.57
CP008925 Salmonella_enterica_subsp._enterica_serovar_Cerro_87	kinModCall	modified_base	2130207	2130207	26	+	.	coverage=155;context=GCCAGGTTCTGGATATGCGGCGATTTACCGCCCAGCAACGC;IPDRatio=1.49
CP008925 Salmonella_enterica_subsp._enterica_serovar_Cerro_87	kinModCall	modified_base	2130229	2130229	24	+	.	coverage=150;context=ATTTACCGCCCAGCAACGCCACCACGCGGTTAGCGTCACGC;IPDRatio=1.50
CP008925 Salmonella_enterica_subsp._enterica_serovar_Cerro_87	kinModCall	modified_base	2130239	2130239	26	-	.	coverage=141;context=TGGAATGTCAGCGTGACGCTAACCGCGTGGTGGCGTTGCTG;IPDRatio=1.47
CP008925 Salmonella_enterica_subsp._enterica_serovar_Cerro_87	kinModCall	modified_base	2130253	2130253	32	+	.	coverage=153;context=CGCGGTTAGCGTCACGCTGACATTCCAGCGCCTGCAGATAG;IPDRatio=1.63
CP008925 Salmonella_enterica_subsp._enterica_serovar_Cerro_87	kinModCall	modified_base	2130255	2130255	23	-	.	coverage=134;context=CACTATCTGCAGGCGCTGGAATGTCAGCGTGACGCTAACCG;IPDRatio=1.49
CP008925 Salmonella_enterica_subsp._enterica_serovar_Cerro_87	kinModCall	modified_base	2130316	2130316	27	-	.	coverage=143;context=TGGCTACTGGGGGCACCCGGCAATGCAGTTACCGCCGGAGG;IPDRatio=1.59
CP008925 Salmonella_enterica_subsp._enterica_serovar_Cerro_87	kinModCall	modified_base	2130331	2130331	23	-	.	coverage=141;context=AGGTATTTTCGCCAATGGCTACTGGGGGCACCCGGCAATGC;IPDRatio=1.38
CP008925 Salmonella_enterica_subsp._enterica_serovar_Cerro_87	kinModCall	modified_base	2130346	2130346	23	+	.	coverage=152;context=CCCAGTAGCCATTGGCGAAAATACCTAACTGACCGCTGGCG;IPDRatio=1.40
CP008925 Salmonella_enterica_subsp._enterica_serovar_Cerro_87	kinModCall	m4C	2130356	2130356	55	-	.	coverage=146;context=AGGATCTTGTCGCCAGCGGTCAGTTAGGTATTTTCGCCAAT;IPDRatio=2.36;frac=0.472;fracLow=0.311;fracUp=0.612;identificationQv=32
CP008925 Salmonella_enterica_subsp._enterica_serovar_Cerro_87	kinModCall	m6A	2130372	2130372	279	+	.	coverage=155;context=AACTGACCGCTGGCGACAAGATCCTTGATCTTGTTCTGAAC;IPDRatio=7.02;frac=1.000;fracLow=1.000;fracUp=1.000;identificationQv=266
CP008925 Salmonella_enterica_subsp._enterica_serovar_Cerro_87	kinModCall	m6A	2130373	2130373	183	-	.	coverage=142;context=AGTTCAGAACAAGATCAAGGATCTTGTCGCCAGCGGTCAGT;IPDRatio=7.08;frac=0.931;fracLow=0.832;fracUp=1.000;identificationQv=153
CP008925 Salmonella_enterica_subsp._enterica_serovar_Cerro_87	kinModCall	m4C	2130378	2130378	61	-	.	coverage=147;context=ACGAAAGTTCAGAACAAGATCAAGGATCTTGTCGCCAGCGG;IPDRatio=1.99;frac=0.324;fracLow=0.149;fracUp=0.510;identificationQv=6
CP008925 Salmonella_enterica_subsp._enterica_serovar_Cerro_87	kinModCall	m6A	2130379	2130379	219	+	.	coverage=154;context=CGCTGGCGACAAGATCCTTGATCTTGTTCTGAACTTTCGTG;IPDRatio=7.59;frac=0.943;fracLow=0.860;fracUp=1.000;identificationQv=197
CP008925 Salmonella_enterica_subsp._enterica_serovar_Cerro_87	kinModCall	m6A	2130380	2130380	235	-	.	coverage=147;context=TCACGAAAGTTCAGAACAAGATCAAGGATCTTGTCGCCAGC;IPDRatio=6.83;frac=1.000;fracLow=0.916;fracUp=1.000;identificationQv=222
CP008925 Salmonella_enterica_subsp._enterica_serovar_Cerro_87	kinModCall	modified_base	2130398	2130398	21	+	.	coverage=149;context=GATCTTGTTCTGAACTTTCGTGAACTCTTGCGCGCTGTTCA;IPDRatio=1.42
CP008925 Salmonella_enterica_subsp._enterica_serovar_Cerro_87	kinModCall	m6A	2130465	2130465	214	+	.	coverage=155;context=ATCGCAGAAGCTTTTTCCGGATCGGCTTTCAGCGCAGAGGT;IPDRatio=6.69;frac=0.998;fracLow=0.963;fracUp=1.000;identificationQv=209
CP008925 Salmonella_enterica_subsp._enterica_serovar_Cerro_87	kinModCall	m6A	2130466	2130466	229	-	.	coverage=146;context=TACCTCTGCGCTGAAAGCCGATCCGGAAAAAGCTTCTGCGA;IPDRatio=8.75;frac=1.000;fracLow=0.943;fracUp=1.000;identificationQv=209
CP008925 Salmonella_enterica_subsp._enterica_serovar_Cerro_87	kinModCall	m6A	2130482	2130482	109	+	.	coverage=154;context=CGGATCGGCTTTCAGCGCAGAGGTAATGTCCACCCAGTCCA;IPDRatio=4.32;frac=1.000;fracLow=1.000;fracUp=1.000;identificationQv=120
CP008925 Salmonella_enterica_subsp._enterica_serovar_Cerro_87	kinModCall	modified_base	2130488	2130488	31	-	.	coverage=141;context=CTGCGCTGGACTGGGTGGACATTACCTCTGCGCTGAAAGCC;IPDRatio=1.54
CP008925 Salmonella_enterica_subsp._enterica_serovar_Cerro_87	kinModCall	m4C	2130496	2130496	50	+	.	coverage=145;context=GCGCAGAGGTAATGTCCACCCAGTCCAGCGCAGAGAGCTGG;IPDRatio=1.95;frac=0.631;fracLow=0.410;fracUp=0.839;identificationQv=16
CP008925 Salmonella_enterica_subsp._enterica_serovar_Cerro_87	kinModCall	m6A	2130509	2130509	188	+	.	coverage=155;context=GTCCACCCAGTCCAGCGCAGAGAGCTGGTAGAAATGGACAA;IPDRatio=6.85;frac=0.904;fracLow=0.806;fracUp=1.000;identificationQv=210
CP008925 Salmonella_enterica_subsp._enterica_serovar_Cerro_87	kinModCall	modified_base	2130537	2130537	23	+	.	coverage=150;context=TAGAAATGGACAATGTGGTCATGGGTGGTATGCGCCGCCAG;IPDRatio=1.41
CP008925 Salmonella_enterica_subsp._enterica_serovar_Cerro_87	kinModCall	modified_base	2130546	2130546	21	+	.	coverage=152;context=ACAATGTGGTCATGGGTGGTATGCGCCGCCAGAATAATATT;IPDRatio=1.42
CP008925 Salmonella_enterica_subsp._enterica_serovar_Cerro_87	kinModCall	modified_base	2130548	2130548	24	-	.	coverage=133;context=GTAATATTATTCTGGCGGCGCATACCACCCATGACCACATT;IPDRatio=1.48
CP008925 Salmonella_enterica_subsp._enterica_serovar_Cerro_87	kinModCall	m6A	2130558	2130558	68	+	.	coverage=149;context=TGGGTGGTATGCGCCGCCAGAATAATATTACGGATATACTG;IPDRatio=2.13;frac=0.436;fracLow=0.304;fracUp=0.586;identificationQv=41
CP008925 Salmonella_enterica_subsp._enterica_serovar_Cerro_87	kinModCall	modified_base	2130559	2130559	35	+	.	coverage=142;context=GGGTGGTATGCGCCGCCAGAATAATATTACGGATATACTGC;IPDRatio=1.69
CP008925 Salmonella_enterica_subsp._enterica_serovar_Cerro_87	kinModCall	m6A	2130565	2130565	35	-	.	coverage=129;context=CAACGCGCAGTATATCCGTAATATTATTCTGGCGGCGCATA;IPDRatio=1.66;frac=0.305;fracLow=0.146;fracUp=0.463;identificationQv=7
CP008925 Salmonella_enterica_subsp._enterica_serovar_Cerro_87	kinModCall	modified_base	2130569	2130569	26	+	.	coverage=150;context=CGCCGCCAGAATAATATTACGGATATACTGCGCGTTGACGG;IPDRatio=1.53
CP008925 Salmonella_enterica_subsp._enterica_serovar_Cerro_87	kinModCall	modified_base	2130575	2130575	24	-	.	coverage=136;context=ATGTTCCCGTCAACGCGCAGTATATCCGTAATATTATTCTG;IPDRatio=1.43
CP008925 Salmonella_enterica_subsp._enterica_serovar_Cerro_87	kinModCall	modified_base	2130598	2130598	49	+	.	coverage=144;context=GCGCGTTGACGGGAACATCAATATTCAGCGCGCTTTCCGCC;IPDRatio=1.82
CP008925 Salmonella_enterica_subsp._enterica_serovar_Cerro_87	kinModCall	modified_base	2130600	2130600	26	+	.	coverage=153;context=GCGTTGACGGGAACATCAATATTCAGCGCGCTTTCCGCCGC;IPDRatio=1.44
CP008925 Salmonella_enterica_subsp._enterica_serovar_Cerro_87	kinModCall	m6A	2130629	2130629	49	+	.	coverage=157;context=GCTTTCCGCCGCACGAACGGAGGAGATCGCGTGAGTTGTCG;IPDRatio=1.89;frac=0.438;fracLow=0.248;fracUp=0.578;identificationQv=16
CP008925 Salmonella_enterica_subsp._enterica_serovar_Cerro_87	kinModCall	m6A	2130634	2130634	207	+	.	coverage=156;context=CCGCCGCACGAACGGAGGAGATCGCGTGAGTTGTCGTACAA;IPDRatio=5.78;frac=0.929;fracLow=0.824;fracUp=1.000;identificationQv=169
CP008925 Salmonella_enterica_subsp._enterica_serovar_Cerro_87	kinModCall	m6A	2130635	2130635	196	-	.	coverage=140;context=TTTGTACGACAACTCACGCGATCTCCTCCGTTCGTGCGGCG;IPDRatio=6.70;frac=0.954;fracLow=0.844;fracUp=1.000;identificationQv=212
CP008925 Salmonella_enterica_subsp._enterica_serovar_Cerro_87	kinModCall	modified_base	2130643	2130643	25	-	.	coverage=138;context=TTGCGGCGTTTGTACGACAACTCACGCGATCTCCTCCGTTC;IPDRatio=1.48
CP008925 Salmonella_enterica_subsp._enterica_serovar_Cerro_87	kinModCall	modified_base	2130645	2130645	35	-	.	coverage=143;context=ATTTGCGGCGTTTGTACGACAACTCACGCGATCTCCTCCGT;IPDRatio=1.64
CP008925 Salmonella_enterica_subsp._enterica_serovar_Cerro_87	kinModCall	m6A	2130696	2130696	243	+	.	coverage=156;context=ATCATCCACGCATCGCGCGGATCGCGGTTCTTCACGATCTC;IPDRatio=7.44;frac=1.000;fracLow=1.000;fracUp=1.000;identificationQv=320
CP008925 Salmonella_enterica_subsp._enterica_serovar_Cerro_87	kinModCall	modified_base	2130696	2130696	25	-	.	coverage=138;context=GAGATCGTGAAGAACCGCGATCCGCGCGATGCGTGGATGAT;IPDRatio=1.54
CP008925 Salmonella_enterica_subsp._enterica_serovar_Cerro_87	kinModCall	m6A	2130697	2130697	187	-	.	coverage=141;context=AGAGATCGTGAAGAACCGCGATCCGCGCGATGCGTGGATGA;IPDRatio=6.50;frac=0.937;fracLow=0.842;fracUp=1.000;identificationQv=200
CP008925 Salmonella_enterica_subsp._enterica_serovar_Cerro_87	kinModCall	m6A	2130707	2130707	38	-	.	coverage=140;context=GCGGTATGGAAGAGATCGTGAAGAACCGCGATCCGCGCGAT;IPDRatio=1.77;frac=0.252;fracLow=0.131;fracUp=0.384;identificationQv=14
CP008925 Salmonella_enterica_subsp._enterica_serovar_Cerro_87	kinModCall	m6A	2130712	2130712	243	+	.	coverage=155;context=GCGGATCGCGGTTCTTCACGATCTCTTCCATACCGCGCCAC;IPDRatio=7.74;frac=1.000;fracLow=0.983;fracUp=1.000;identificationQv=221
CP008925 Salmonella_enterica_subsp._enterica_serovar_Cerro_87	kinModCall	m6A	2130713	2130713	186	-	.	coverage=136;context=TGTGGCGCGGTATGGAAGAGATCGTGAAGAACCGCGATCCG;IPDRatio=6.90;frac=1.000;fracLow=0.925;fracUp=1.000;identificationQv=192
CP008925 Salmonella_enterica_subsp._enterica_serovar_Cerro_87	kinModCall	modified_base	2130721	2130721	22	+	.	coverage=154;context=GGTTCTTCACGATCTCTTCCATACCGCGCCACATGGTGCCG;IPDRatio=1.39
CP008925 Salmonella_enterica_subsp._enterica_serovar_Cerro_87	kinModCall	modified_base	2130761	2130761	21	-	.	coverage=136;context=GCGAAATTGAGAACGGCGTCGTATCCAAAGCATGGGCGTCC;IPDRatio=1.45
CP008925 Salmonella_enterica_subsp._enterica_serovar_Cerro_87	kinModCall	modified_base	2130804	2130804	29	+	.	coverage=169;context=TCAATGCGTAAATGACCCTCAATACGGGTTACCGGATCAAT;IPDRatio=1.50
CP008925 Salmonella_enterica_subsp._enterica_serovar_Cerro_87	kinModCall	modified_base	2130811	2130811	36	+	.	coverage=143;context=GTAAATGACCCTCAATACGGGTTACCGGATCAATAGTAATT;IPDRatio=1.70
CP008925 Salmonella_enterica_subsp._enterica_serovar_Cerro_87	kinModCall	modified_base	2130813	2130813	22	-	.	coverage=146;context=AGAATTACTATTGATCCGGTAACCCGTATTGAGGGTCATTT;IPDRatio=1.38
CP008925 Salmonella_enterica_subsp._enterica_serovar_Cerro_87	kinModCall	modified_base	2130815	2130815	32	-	.	coverage=124;context=AGAGAATTACTATTGATCCGGTAACCCGTATTGAGGGTCAT;IPDRatio=1.71
CP008925 Salmonella_enterica_subsp._enterica_serovar_Cerro_87	kinModCall	m6A	2130819	2130819	253	+	.	coverage=167;context=CCCTCAATACGGGTTACCGGATCAATAGTAATTCTCTGGCT;IPDRatio=6.02;frac=1.000;fracLow=1.000;fracUp=1.000;identificationQv=253
CP008925 Salmonella_enterica_subsp._enterica_serovar_Cerro_87	kinModCall	m6A	2130820	2130820	197	-	.	coverage=142;context=GAGCCAGAGAATTACTATTGATCCGGTAACCCGTATTGAGG;IPDRatio=5.29;frac=0.882;fracLow=0.778;fracUp=0.979;identificationQv=182
CP008925 Salmonella_enterica_subsp._enterica_serovar_Cerro_87	kinModCall	modified_base	2130822	2130822	24	+	.	coverage=173;context=TCAATACGGGTTACCGGATCAATAGTAATTCTCTGGCTCAT;IPDRatio=1.38
CP008925 Salmonella_enterica_subsp._enterica_serovar_Cerro_87	kinModCall	modified_base	2130828	2130828	23	+	.	coverage=171;context=CGGGTTACCGGATCAATAGTAATTCTCTGGCTCATGCTTTG;IPDRatio=1.37
CP008925 Salmonella_enterica_subsp._enterica_serovar_Cerro_87	kinModCall	modified_base	2130828	2130828	40	-	.	coverage=141;context=CAAAGCATGAGCCAGAGAATTACTATTGATCCGGTAACCCG;IPDRatio=1.73
CP008925 Salmonella_enterica_subsp._enterica_serovar_Cerro_87	kinModCall	m6A	2130830	2130830	69	-	.	coverage=147;context=AGCAAAGCATGAGCCAGAGAATTACTATTGATCCGGTAACC;IPDRatio=2.22;frac=0.428;fracLow=0.298;fracUp=0.551;identificationQv=55
CP008925 Salmonella_enterica_subsp._enterica_serovar_Cerro_87	kinModCall	m6A	2130833	2130833	234	-	.	coverage=148;context=GCGAGCAAAGCATGAGCCAGAGAATTACTATTGATCCGGTA;IPDRatio=9.54;frac=1.000;fracLow=0.958;fracUp=1.000;identificationQv=238
CP008925 Salmonella_enterica_subsp._enterica_serovar_Cerro_87	kinModCall	modified_base	2130845	2130845	24	+	.	coverage=173;context=AGTAATTCTCTGGCTCATGCTTTGCTCGCCTCATGACGATT;IPDRatio=1.45
CP008925 Salmonella_enterica_subsp._enterica_serovar_Cerro_87	kinModCall	modified_base	2130861	2130861	28	+	.	coverage=172;context=ATGCTTTGCTCGCCTCATGACGATTATGATCGTTTTGTTTT;IPDRatio=1.55
CP008925 Salmonella_enterica_subsp._enterica_serovar_Cerro_87	kinModCall	modified_base	2130868	2130868	28	-	.	coverage=150;context=CTCCTTTAAAACAAAACGATCATAATCGTCATGAGGCGAGC;IPDRatio=1.61
CP008925 Salmonella_enterica_subsp._enterica_serovar_Cerro_87	kinModCall	m6A	2130869	2130869	235	+	.	coverage=169;context=CTCGCCTCATGACGATTATGATCGTTTTGTTTTAAAGGAGG;IPDRatio=6.68;frac=1.000;fracLow=0.915;fracUp=1.000;identificationQv=228
CP008925 Salmonella_enterica_subsp._enterica_serovar_Cerro_87	kinModCall	m6A	2130870	2130870	197	-	.	coverage=149;context=TCCTCCTTTAAAACAAAACGATCATAATCGTCATGAGGCGA;IPDRatio=7.90;frac=0.984;fracLow=0.878;fracUp=1.000;identificationQv=165
CP008925 Salmonella_enterica_subsp._enterica_serovar_Cerro_87	kinModCall	modified_base	2130900	2130900	22	+	.	coverage=169;context=TTAAAGGAGGAAGTATCGGCAGTAGACGAATGAGTACGATG;IPDRatio=1.37
CP008925 Salmonella_enterica_subsp._enterica_serovar_Cerro_87	kinModCall	modified_base	2130913	2130913	25	-	.	coverage=148;context=AGATTTGTGCATACATCGTACTCATTCGTCTACTGCCGATA;IPDRatio=1.54
CP008925 Salmonella_enterica_subsp._enterica_serovar_Cerro_87	kinModCall	modified_base	2130922	2130922	29	+	.	coverage=166;context=TAGACGAATGAGTACGATGTATGCACAAATCTCAATGGCCA;IPDRatio=1.52
CP008925 Salmonella_enterica_subsp._enterica_serovar_Cerro_87	kinModCall	m6A	2130923	2130923	32	-	.	coverage=148;context=GTGGCCATTGAGATTTGTGCATACATCGTACTCATTCGTCT;IPDRatio=1.61;frac=0.361;fracLow=0.227;fracUp=0.488;identificationQv=23
CP008925 Salmonella_enterica_subsp._enterica_serovar_Cerro_87	kinModCall	modified_base	2130924	2130924	63	-	.	coverage=148;context=TGTGGCCATTGAGATTTGTGCATACATCGTACTCATTCGTC;IPDRatio=2.16
CP008925 Salmonella_enterica_subsp._enterica_serovar_Cerro_87	kinModCall	modified_base	2130947	2130947	21	+	.	coverage=152;context=CAAATCTCAATGGCCACAAAACCAATAGAAATCAACAATTC;IPDRatio=1.43
CP008925 Salmonella_enterica_subsp._enterica_serovar_Cerro_87	kinModCall	modified_base	2130952	2130952	30	-	.	coverage=149;context=GGGAAGAATTGTTGATTTCTATTGGTTTTGTGGCCATTGAG;IPDRatio=1.46
CP008925 Salmonella_enterica_subsp._enterica_serovar_Cerro_87	kinModCall	m6A	2130958	2130958	76	-	.	coverage=147;context=CAACCTGGGAAGAATTGTTGATTTCTATTGGTTTTGTGGCC;IPDRatio=2.27;frac=0.406;fracLow=0.295;fracUp=0.555;identificationQv=37
CP008925 Salmonella_enterica_subsp._enterica_serovar_Cerro_87	kinModCall	modified_base	2130969	2130969	25	-	.	coverage=146;context=CCACTACTTCCCAACCTGGGAAGAATTGTTGATTTCTATTG;IPDRatio=1.51
CP008925 Salmonella_enterica_subsp._enterica_serovar_Cerro_87	kinModCall	modified_base	2130975	2130975	26	-	.	coverage=149;context=CGGCTACCACTACTTCCCAACCTGGGAAGAATTGTTGATTT;IPDRatio=1.54
CP008925 Salmonella_enterica_subsp._enterica_serovar_Cerro_87	kinModCall	m6A	2130985	2130985	76	+	.	coverage=163;context=TTCTTCCCAGGTTGGGAAGTAGTGGTAGCCGCCACCCGGGT;IPDRatio=2.26;frac=0.395;fracLow=0.272;fracUp=0.510;identificationQv=48
CP008925 Salmonella_enterica_subsp._enterica_serovar_Cerro_87	kinModCall	modified_base	2130990	2130990	37	-	.	coverage=146;context=ATTCAACCCGGGTGGCGGCTACCACTACTTCCCAACCTGGG;IPDRatio=1.58
CP008925 Salmonella_enterica_subsp._enterica_serovar_Cerro_87	kinModCall	modified_base	2131011	2131011	52	+	.	coverage=157;context=AGCCGCCACCCGGGTTGAATGCCACCAGCGAATAGGTCAGA;IPDRatio=1.94
CP008925 Salmonella_enterica_subsp._enterica_serovar_Cerro_87	kinModCall	modified_base	2131029	2131029	29	-	.	coverage=149;context=GGGCTGCGCGACGTGGCGTCTGACCTATTCGCTGGTGGCAT;IPDRatio=1.59
CP008925 Salmonella_enterica_subsp._enterica_serovar_Cerro_87	kinModCall	modified_base	2131047	2131047	21	+	.	coverage=179;context=TCAGACGCCACGTCGCGCAGCCCAACAGCGCGCTCAGCGCC;IPDRatio=1.45
CP008925 Salmonella_enterica_subsp._enterica_serovar_Cerro_87	kinModCall	modified_base	2131048	2131048	23	-	.	coverage=146;context=CGGCGCTGAGCGCGCTGTTGGGCTGCGCGACGTGGCGTCTG;IPDRatio=1.68
CP008925 Salmonella_enterica_subsp._enterica_serovar_Cerro_87	kinModCall	m6A	2131071	2131071	33	+	.	coverage=177;context=ACAGCGCGCTCAGCGCCGACAGGTACAGCATACGAGAGTCA;IPDRatio=1.60;frac=0.274;fracLow=0.186;fracUp=0.401;identificationQv=16
CP008925 Salmonella_enterica_subsp._enterica_serovar_Cerro_87	kinModCall	modified_base	2131086	2131086	34	+	.	coverage=166;context=CCGACAGGTACAGCATACGAGAGTCATTACGCAGTTTCGCC;IPDRatio=1.58
CP008925 Salmonella_enterica_subsp._enterica_serovar_Cerro_87	kinModCall	modified_base	2131090	2131090	21	-	.	coverage=156;context=GTGTGGCGAAACTGCGTAATGACTCTCGTATGCTGTACCTG;IPDRatio=1.45
CP008925 Salmonella_enterica_subsp._enterica_serovar_Cerro_87	kinModCall	modified_base	2131097	2131097	24	+	.	coverage=175;context=AGCATACGAGAGTCATTACGCAGTTTCGCCACACGCAGCAC;IPDRatio=1.45
CP008925 Salmonella_enterica_subsp._enterica_serovar_Cerro_87	kinModCall	modified_base	2131116	2131116	33	+	.	coverage=162;context=GCAGTTTCGCCACACGCAGCACCACTAACGGGAAGACCATC;IPDRatio=1.54
CP008925 Salmonella_enterica_subsp._enterica_serovar_Cerro_87	kinModCall	modified_base	2131123	2131123	21	+	.	coverage=168;context=CGCCACACGCAGCACCACTAACGGGAAGACCATCAGGACGA;IPDRatio=1.37
CP008925 Salmonella_enterica_subsp._enterica_serovar_Cerro_87	kinModCall	modified_base	2131127	2131127	21	-	.	coverage=157;context=GAAGTCGTCCTGATGGTCTTCCCGTTAGTGGTGCTGCGTGT;IPDRatio=1.42
CP008925 Salmonella_enterica_subsp._enterica_serovar_Cerro_87	kinModCall	modified_base	2131146	2131146	21	-	.	coverage=156;context=CTCCGCTATGTTCTGGATTGAAGTCGTCCTGATGGTCTTCC;IPDRatio=1.40
CP008925 Salmonella_enterica_subsp._enterica_serovar_Cerro_87	kinModCall	m4C	2131147	2131147	50	+	.	coverage=179;context=GAAGACCATCAGGACGACTTCAATCCAGAACATAGCGGAGT;IPDRatio=1.89;frac=0.417;fracLow=0.275;fracUp=0.612;identificationQv=9
CP008925 Salmonella_enterica_subsp._enterica_serovar_Cerro_87	kinModCall	modified_base	2131154	2131154	31	+	.	coverage=173;context=ATCAGGACGACTTCAATCCAGAACATAGCGGAGTAAAAATC;IPDRatio=1.57
CP008925 Salmonella_enterica_subsp._enterica_serovar_Cerro_87	kinModCall	modified_base	2131160	2131160	26	+	.	coverage=168;context=ACGACTTCAATCCAGAACATAGCGGAGTAAAAATCGCCGGC;IPDRatio=1.39
CP008925 Salmonella_enterica_subsp._enterica_serovar_Cerro_87	kinModCall	modified_base	2131171	2131171	31	+	.	coverage=169;context=CCAGAACATAGCGGAGTAAAAATCGCCGGCAAACGCATAGG;IPDRatio=1.54
CP008925 Salmonella_enterica_subsp._enterica_serovar_Cerro_87	kinModCall	modified_base	2131183	2131183	27	+	.	coverage=159;context=GGAGTAAAAATCGCCGGCAAACGCATAGGACAGCTTGTCGC;IPDRatio=1.50
CP008925 Salmonella_enterica_subsp._enterica_serovar_Cerro_87	kinModCall	modified_base	2131193	2131193	34	-	.	coverage=141;context=CTGATTTATCGCGACAAGCTGTCCTATGCGTTTGCCGGCGA;IPDRatio=1.62
CP008925 Salmonella_enterica_subsp._enterica_serovar_Cerro_87	kinModCall	modified_base	2131210	2131210	22	-	.	coverage=152;context=TCCTGCGCTTTGGCGAACTGATTTATCGCGACAAGCTGTCC;IPDRatio=1.41
CP008925 Salmonella_enterica_subsp._enterica_serovar_Cerro_87	kinModCall	modified_base	2131212	2131212	22	-	.	coverage=147;context=CGTCCTGCGCTTTGGCGAACTGATTTATCGCGACAAGCTGT;IPDRatio=1.40
CP008925 Salmonella_enterica_subsp._enterica_serovar_Cerro_87	kinModCall	modified_base	2131250	2131250	23	-	.	coverage=147;context=CTGACGAATACCATCAGCGTGCTGCTGGCGATTTTCGTCGT;IPDRatio=1.48
CP008925 Salmonella_enterica_subsp._enterica_serovar_Cerro_87	kinModCall	modified_base	2131256	2131256	31	+	.	coverage=166;context=AAAATCGCCAGCAGCACGCTGATGGTATTCGTCAGCTTAAC;IPDRatio=1.63
CP008925 Salmonella_enterica_subsp._enterica_serovar_Cerro_87	kinModCall	modified_base	2131263	2131263	31	-	.	coverage=149;context=TTTGTTTGTTAAGCTGACGAATACCATCAGCGTGCTGCTGG;IPDRatio=1.59
CP008925 Salmonella_enterica_subsp._enterica_serovar_Cerro_87	kinModCall	m4C	2131271	2131271	45	+	.	coverage=164;context=ACGCTGATGGTATTCGTCAGCTTAACAAACAAATTTTTCTC;IPDRatio=1.84;frac=0.339;fracLow=0.194;fracUp=0.470;identificationQv=4
CP008925 Salmonella_enterica_subsp._enterica_serovar_Cerro_87	kinModCall	modified_base	2131283	2131283	26	-	.	coverage=151;context=AACGGTCCGGATGAGAAAAATTTGTTTGTTAAGCTGACGAA;IPDRatio=1.46
CP008925 Salmonella_enterica_subsp._enterica_serovar_Cerro_87	kinModCall	modified_base	2131284	2131284	24	-	.	coverage=144;context=AAACGGTCCGGATGAGAAAAATTTGTTTGTTAAGCTGACGA;IPDRatio=1.45
CP008925 Salmonella_enterica_subsp._enterica_serovar_Cerro_87	kinModCall	m6A	2131326	2131326	33	+	.	coverage=173;context=CTTTCAGGCCTGCCTGAACCAGCGAACCCTCAAATATGACA;IPDRatio=1.61;frac=0.253;fracLow=0.156;fracUp=0.337;identificationQv=3
CP008925 Salmonella_enterica_subsp._enterica_serovar_Cerro_87	kinModCall	m6A	2131330	2131330	232	+	.	coverage=171;context=CAGGCCTGCCTGAACCAGCGAACCCTCAAATATGACAATGG;IPDRatio=14.26;frac=1.000;fracLow=0.939;fracUp=1.000;identificationQv=155
CP008925 Salmonella_enterica_subsp._enterica_serovar_Cerro_87	kinModCall	modified_base	2131331	2131331	177	-	.	coverage=161;context=TCCATTGTCATATTTGAGGGTTCGCTGGTTCAGGCAGGCCT;IPDRatio=5.40
CP008925 Salmonella_enterica_subsp._enterica_serovar_Cerro_87	kinModCall	modified_base	2131335	2131335	32	-	.	coverage=162;context=CTTCTCCATTGTCATATTTGAGGGTTCGCTGGTTCAGGCAG;IPDRatio=1.65
CP008925 Salmonella_enterica_subsp._enterica_serovar_Cerro_87	kinModCall	modified_base	2131340	2131340	66	+	.	coverage=169;context=TGAACCAGCGAACCCTCAAATATGACAATGGAGAAGCCCAT;IPDRatio=1.96
CP008925 Salmonella_enterica_subsp._enterica_serovar_Cerro_87	kinModCall	modified_base	2131348	2131348	48	-	.	coverage=165;context=CGTTTATCATGGGCTTCTCCATTGTCATATTTGAGGGTTCG;IPDRatio=1.72
CP008925 Salmonella_enterica_subsp._enterica_serovar_Cerro_87	kinModCall	modified_base	2131351	2131351	28	+	.	coverage=183;context=ACCCTCAAATATGACAATGGAGAAGCCCATGATAAACGCGG;IPDRatio=1.51
CP008925 Salmonella_enterica_subsp._enterica_serovar_Cerro_87	kinModCall	modified_base	2131352	2131352	25	+	.	coverage=177;context=CCCTCAAATATGACAATGGAGAAGCCCATGATAAACGCGGT;IPDRatio=1.44
CP008925 Salmonella_enterica_subsp._enterica_serovar_Cerro_87	kinModCall	modified_base	2131352	2131352	29	-	.	coverage=169;context=ACCGCGTTTATCATGGGCTTCTCCATTGTCATATTTGAGGG;IPDRatio=1.53
CP008925 Salmonella_enterica_subsp._enterica_serovar_Cerro_87	kinModCall	modified_base	2131365	2131365	36	-	.	coverage=168;context=GTTCTCGGTTCTGACCGCGTTTATCATGGGCTTCTCCATTG;IPDRatio=1.63
CP008925 Salmonella_enterica_subsp._enterica_serovar_Cerro_87	kinModCall	m4C	2131394	2131394	37	+	.	coverage=184;context=AGAACCGAGAACAGCGGCAGCATTTCATAGCTTTGCCATAG;IPDRatio=1.62;frac=0.391;fracLow=0.255;fracUp=0.560;identificationQv=20
CP008925 Salmonella_enterica_subsp._enterica_serovar_Cerro_87	kinModCall	modified_base	2131395	2131395	23	+	.	coverage=184;context=GAACCGAGAACAGCGGCAGCATTTCATAGCTTTGCCATAGC;IPDRatio=1.37
CP008925 Salmonella_enterica_subsp._enterica_serovar_Cerro_87	kinModCall	modified_base	2131396	2131396	21	-	.	coverage=165;context=CGCTATGGCAAAGCTATGAAATGCTGCCGCTGTTCTCGGTT;IPDRatio=1.39
CP008925 Salmonella_enterica_subsp._enterica_serovar_Cerro_87	kinModCall	modified_base	2131413	2131413	35	+	.	coverage=185;context=GCATTTCATAGCTTTGCCATAGCGGATGCACTTTATAGCCC;IPDRatio=1.52
CP008925 Salmonella_enterica_subsp._enterica_serovar_Cerro_87	kinModCall	modified_base	2131421	2131421	32	+	.	coverage=191;context=TAGCTTTGCCATAGCGGATGCACTTTATAGCCCGCCGAGAT;IPDRatio=1.52
CP008925 Salmonella_enterica_subsp._enterica_serovar_Cerro_87	kinModCall	m4C	2131423	2131423	86	+	.	coverage=196;context=GCTTTGCCATAGCGGATGCACTTTATAGCCCGCCGAGATCA;IPDRatio=2.28;frac=0.629;fracLow=0.464;fracUp=0.784;identificationQv=21
CP008925 Salmonella_enterica_subsp._enterica_serovar_Cerro_87	kinModCall	modified_base	2131427	2131427	39	+	.	coverage=194;context=TGCCATAGCGGATGCACTTTATAGCCCGCCGAGATCATCAA;IPDRatio=1.62
CP008925 Salmonella_enterica_subsp._enterica_serovar_Cerro_87	kinModCall	modified_base	2131430	2131430	30	-	.	coverage=183;context=TCATTGATGATCTCGGCGGGCTATAAAGTGCATCCGCTATG;IPDRatio=1.55
CP008925 Salmonella_enterica_subsp._enterica_serovar_Cerro_87	kinModCall	m6A	2131440	2131440	295	+	.	coverage=197;context=GCACTTTATAGCCCGCCGAGATCATCAATGACCCCATTGAG;IPDRatio=6.88;frac=1.000;fracLow=0.933;fracUp=1.000;identificationQv=306
CP008925 Salmonella_enterica_subsp._enterica_serovar_Cerro_87	kinModCall	m6A	2131441	2131441	264	-	.	coverage=182;context=CCTCAATGGGGTCATTGATGATCTCGGCGGGCTATAAAGTG;IPDRatio=7.60;frac=0.936;fracLow=0.852;fracUp=1.000;identificationQv=269
CP008925 Salmonella_enterica_subsp._enterica_serovar_Cerro_87	kinModCall	modified_base	2131460	2131460	23	-	.	coverage=178;context=CTGCCGACGATGCACCAGTCCTCAATGGGGTCATTGATGAT;IPDRatio=1.48
CP008925 Salmonella_enterica_subsp._enterica_serovar_Cerro_87	kinModCall	modified_base	2131484	2131484	33	+	.	coverage=200;context=TGGTGCATCGTCGGCAGCAGCGCGCCCAGCGCGATAATAAA;IPDRatio=1.55
CP008925 Salmonella_enterica_subsp._enterica_serovar_Cerro_87	kinModCall	m4C	2131495	2131495	28	+	.	coverage=202;context=CGGCAGCAGCGCGCCCAGCGCGATAATAAAGAACATCACCT;IPDRatio=1.71;frac=1.000;fracLow=0.775;fracUp=1.000;identificationQv=4
CP008925 Salmonella_enterica_subsp._enterica_serovar_Cerro_87	kinModCall	modified_base	2131502	2131502	41	-	.	coverage=183;context=CTGAATAAGGTGATGTTCTTTATTATCGCGCTGGGCGCGCT;IPDRatio=1.67
CP008925 Salmonella_enterica_subsp._enterica_serovar_Cerro_87	kinModCall	modified_base	2131503	2131503	21	-	.	coverage=190;context=TCTGAATAAGGTGATGTTCTTTATTATCGCGCTGGGCGCGC;IPDRatio=1.35
CP008925 Salmonella_enterica_subsp._enterica_serovar_Cerro_87	kinModCall	modified_base	2131504	2131504	33	+	.	coverage=190;context=CGCGCCCAGCGCGATAATAAAGAACATCACCTTATTCAGAC;IPDRatio=1.53
CP008925 Salmonella_enterica_subsp._enterica_serovar_Cerro_87	kinModCall	modified_base	2131504	2131504	47	-	.	coverage=184;context=GTCTGAATAAGGTGATGTTCTTTATTATCGCGCTGGGCGCG;IPDRatio=1.75
CP008925 Salmonella_enterica_subsp._enterica_serovar_Cerro_87	kinModCall	modified_base	2131507	2131507	25	+	.	coverage=192;context=GCCCAGCGCGATAATAAAGAACATCACCTTATTCAGACGCT;IPDRatio=1.38
CP008925 Salmonella_enterica_subsp._enterica_serovar_Cerro_87	kinModCall	modified_base	2131515	2131515	35	+	.	coverage=203;context=CGATAATAAAGAACATCACCTTATTCAGACGCTTGAGCGAC;IPDRatio=1.58
CP008925 Salmonella_enterica_subsp._enterica_serovar_Cerro_87	kinModCall	modified_base	2131537	2131537	32	+	.	coverage=200;context=ATTCAGACGCTTGAGCGACACTTTCCAGCCCAGACGTTCAA;IPDRatio=1.50
CP008925 Salmonella_enterica_subsp._enterica_serovar_Cerro_87	kinModCall	modified_base	2131553	2131553	23	-	.	coverage=192;context=TTTGCGCCTGCCCTGTTTGAACGTCTGGGCTGGAAAGTGTC;IPDRatio=1.41
CP008925 Salmonella_enterica_subsp._enterica_serovar_Cerro_87	kinModCall	modified_base	2131591	2131591	35	+	.	coverage=177;context=AAACTCCAGCGCCATCACGCCGATGTAGATGGTCATACAGA;IPDRatio=1.73
CP008925 Salmonella_enterica_subsp._enterica_serovar_Cerro_87	kinModCall	modified_base	2131599	2131599	26	-	.	coverage=189;context=GACGGCGGTCTGTATGACCATCTACATCGGCGTGATGGCGC;IPDRatio=1.44
CP008925 Salmonella_enterica_subsp._enterica_serovar_Cerro_87	kinModCall	modified_base	2131600	2131600	34	+	.	coverage=197;context=CGCCATCACGCCGATGTAGATGGTCATACAGACCGCCGTCT;IPDRatio=1.49
CP008925 Salmonella_enterica_subsp._enterica_serovar_Cerro_87	kinModCall	modified_base	2131634	2131634	26	-	.	coverage=174;context=CCAGGTCACTTCAACGTGAACTCGGTACTGTTTGAGACGGC;IPDRatio=1.44
CP008925 Salmonella_enterica_subsp._enterica_serovar_Cerro_87	kinModCall	modified_base	2131649	2131649	28	+	.	coverage=181;context=ACCGAGTTCACGTTGAAGTGACCTGGAATGTAGAAGTACGG;IPDRatio=1.52
CP008925 Salmonella_enterica_subsp._enterica_serovar_Cerro_87	kinModCall	modified_base	2131651	2131651	36	+	.	coverage=170;context=CGAGTTCACGTTGAAGTGACCTGGAATGTAGAAGTACGGCA;IPDRatio=1.74
CP008925 Salmonella_enterica_subsp._enterica_serovar_Cerro_87	kinModCall	modified_base	2131654	2131654	33	+	.	coverage=164;context=GTTCACGTTGAAGTGACCTGGAATGTAGAAGTACGGCAGGT;IPDRatio=1.56
CP008925 Salmonella_enterica_subsp._enterica_serovar_Cerro_87	kinModCall	modified_base	2131662	2131662	21	+	.	coverage=182;context=TGAAGTGACCTGGAATGTAGAAGTACGGCAGGTTCCAGTAA;IPDRatio=1.41
CP008925 Salmonella_enterica_subsp._enterica_serovar_Cerro_87	kinModCall	modified_base	2131665	2131665	45	-	.	coverage=179;context=TCGTTACTGGAACCTGCCGTACTTCTACATTCCAGGTCACT;IPDRatio=1.67
CP008925 Salmonella_enterica_subsp._enterica_serovar_Cerro_87	kinModCall	modified_base	2131667	2131667	33	-	.	coverage=177;context=GGTCGTTACTGGAACCTGCCGTACTTCTACATTCCAGGTCA;IPDRatio=1.59
CP008925 Salmonella_enterica_subsp._enterica_serovar_Cerro_87	kinModCall	m4C	2131668	2131668	58	-	.	coverage=178;context=CGGTCGTTACTGGAACCTGCCGTACTTCTACATTCCAGGTC;IPDRatio=2.10;frac=0.470;fracLow=0.321;fracUp=0.634;identificationQv=30
CP008925 Salmonella_enterica_subsp._enterica_serovar_Cerro_87	kinModCall	modified_base	2131671	2131671	21	+	.	coverage=185;context=CTGGAATGTAGAAGTACGGCAGGTTCCAGTAACGACCGACG;IPDRatio=1.43
CP008925 Salmonella_enterica_subsp._enterica_serovar_Cerro_87	kinModCall	modified_base	2131672	2131672	21	+	.	coverage=178;context=TGGAATGTAGAAGTACGGCAGGTTCCAGTAACGACCGACGT;IPDRatio=1.46
CP008925 Salmonella_enterica_subsp._enterica_serovar_Cerro_87	kinModCall	modified_base	2131674	2131674	23	-	.	coverage=184;context=CGACGTCGGTCGTTACTGGAACCTGCCGTACTTCTACATTC;IPDRatio=1.41
CP008925 Salmonella_enterica_subsp._enterica_serovar_Cerro_87	kinModCall	modified_base	2131680	2131680	24	-	.	coverage=187;context=CACTATCGACGTCGGTCGTTACTGGAACCTGCCGTACTTCT;IPDRatio=1.44
CP008925 Salmonella_enterica_subsp._enterica_serovar_Cerro_87	kinModCall	modified_base	2131681	2131681	22	+	.	coverage=192;context=GAAGTACGGCAGGTTCCAGTAACGACCGACGTCGATAGTGA;IPDRatio=1.42
CP008925 Salmonella_enterica_subsp._enterica_serovar_Cerro_87	kinModCall	modified_base	2131689	2131689	33	+	.	coverage=186;context=GCAGGTTCCAGTAACGACCGACGTCGATAGTGATCGACAGG;IPDRatio=1.57
CP008925 Salmonella_enterica_subsp._enterica_serovar_Cerro_87	kinModCall	modified_base	2131690	2131690	25	-	.	coverage=188;context=GCCTGTCGATCACTATCGACGTCGGTCGTTACTGGAACCTG;IPDRatio=1.43
CP008925 Salmonella_enterica_subsp._enterica_serovar_Cerro_87	kinModCall	modified_base	2131691	2131691	51	+	.	coverage=183;context=AGGTTCCAGTAACGACCGACGTCGATAGTGATCGACAGGCC;IPDRatio=1.82
CP008925 Salmonella_enterica_subsp._enterica_serovar_Cerro_87	kinModCall	m6A	2131701	2131701	338	+	.	coverage=191;context=AACGACCGACGTCGATAGTGATCGACAGGCCGCCCAGCGAG;IPDRatio=6.77;frac=0.992;fracLow=0.972;fracUp=1.000;identificationQv=297
CP008925 Salmonella_enterica_subsp._enterica_serovar_Cerro_87	kinModCall	m6A	2131702	2131702	293	-	.	coverage=199;context=ACTCGCTGGGCGGCCTGTCGATCACTATCGACGTCGGTCGT;IPDRatio=6.94;frac=0.998;fracLow=0.997;fracUp=1.000;identificationQv=264
CP008925 Salmonella_enterica_subsp._enterica_serovar_Cerro_87	kinModCall	modified_base	2131705	2131705	23	+	.	coverage=199;context=ACCGACGTCGATAGTGATCGACAGGCCGCCCAGCGAGTAAC;IPDRatio=1.38
CP008925 Salmonella_enterica_subsp._enterica_serovar_Cerro_87	kinModCall	modified_base	2131711	2131711	31	-	.	coverage=200;context=TGTTTGGTTACTCGCTGGGCGGCCTGTCGATCACTATCGAC;IPDRatio=1.85
CP008925 Salmonella_enterica_subsp._enterica_serovar_Cerro_87	kinModCall	modified_base	2131721	2131721	29	+	.	coverage=189;context=ATCGACAGGCCGCCCAGCGAGTAACCAAACAAGCTTGCCAG;IPDRatio=1.53
CP008925 Salmonella_enterica_subsp._enterica_serovar_Cerro_87	kinModCall	modified_base	2131734	2131734	21	+	.	coverage=200;context=CCAGCGAGTAACCAAACAAGCTTGCCAGCAACGCCGGGCGC;IPDRatio=1.36
CP008925 Salmonella_enterica_subsp._enterica_serovar_Cerro_87	kinModCall	modified_base	2131754	2131754	23	+	.	coverage=202;context=CTTGCCAGCAACGCCGGGCGCACCAACGGATGGTATTGCCC;IPDRatio=1.48
CP008925 Salmonella_enterica_subsp._enterica_serovar_Cerro_87	kinModCall	m6A	2131769	2131769	45	-	.	coverage=197;context=TATGTCTTTAACCGTGGGCAATACCATCCGTTGGTGCGCCC;IPDRatio=1.70;frac=0.177;fracLow=0.076;fracUp=0.301;identificationQv=15
CP008925 Salmonella_enterica_subsp._enterica_serovar_Cerro_87	kinModCall	m6A	2131770	2131770	58	-	.	coverage=210;context=GTATGTCTTTAACCGTGGGCAATACCATCCGTTGGTGCGCC;IPDRatio=1.76;frac=0.157;fracLow=0.064;fracUp=0.250;identificationQv=30
CP008925 Salmonella_enterica_subsp._enterica_serovar_Cerro_87	kinModCall	modified_base	2131774	2131774	27	+	.	coverage=180;context=CACCAACGGATGGTATTGCCCACGGTTAAAGACATACACCG;IPDRatio=1.47
CP008925 Salmonella_enterica_subsp._enterica_serovar_Cerro_87	kinModCall	modified_base	2131783	2131783	50	-	.	coverage=207;context=TGGCATGGGCGGTGTATGTCTTTAACCGTGGGCAATACCAT;IPDRatio=1.73
CP008925 Salmonella_enterica_subsp._enterica_serovar_Cerro_87	kinModCall	modified_base	2131786	2131786	25	+	.	coverage=203;context=GTATTGCCCACGGTTAAAGACATACACCGCCCATGCCAACG;IPDRatio=1.42
CP008925 Salmonella_enterica_subsp._enterica_serovar_Cerro_87	kinModCall	modified_base	2131788	2131788	24	-	.	coverage=209;context=GGCGTTGGCATGGGCGGTGTATGTCTTTAACCGTGGGCAAT;IPDRatio=1.41
CP008925 Salmonella_enterica_subsp._enterica_serovar_Cerro_87	kinModCall	modified_base	2131825	2131825	25	-	.	coverage=207;context=ACCTGTTGATCGGCACCGGCTTTGCCTGCGGCGGTTGGGCG;IPDRatio=1.40
CP008925 Salmonella_enterica_subsp._enterica_serovar_Cerro_87	kinModCall	m4C	2131828	2131828	41	+	.	coverage=188;context=CCAACCGCCGCAGGCAAAGCCGGTGCCGATCAACAGGTCAA;IPDRatio=2.04;frac=1.000;fracLow=0.982;fracUp=1.000;identificationQv=31
CP008925 Salmonella_enterica_subsp._enterica_serovar_Cerro_87	kinModCall	m6A	2131836	2131836	310	+	.	coverage=210;context=CGCAGGCAAAGCCGGTGCCGATCAACAGGTCAAAGGCAATC;IPDRatio=6.41;frac=1.000;fracLow=0.966;fracUp=1.000;identificationQv=305
CP008925 Salmonella_enterica_subsp._enterica_serovar_Cerro_87	kinModCall	m6A	2131837	2131837	312	-	.	coverage=211;context=GGATTGCCTTTGACCTGTTGATCGGCACCGGCTTTGCCTGC;IPDRatio=7.97;frac=0.993;fracLow=0.935;fracUp=1.000;identificationQv=315
CP008925 Salmonella_enterica_subsp._enterica_serovar_Cerro_87	kinModCall	modified_base	2131852	2131852	28	+	.	coverage=216;context=GCCGATCAACAGGTCAAAGGCAATCCAGACGCCCCACGGGA;IPDRatio=1.45
CP008925 Salmonella_enterica_subsp._enterica_serovar_Cerro_87	kinModCall	modified_base	2131855	2131855	23	-	.	coverage=209;context=GTTTCCCGTGGGGCGTCTGGATTGCCTTTGACCTGTTGATC;IPDRatio=1.37
CP008925 Salmonella_enterica_subsp._enterica_serovar_Cerro_87	kinModCall	m4C	2131877	2131877	30	-	.	coverage=216;context=TCCGTTTCCGACCTGAACGGCGGTTTCCCGTGGGGCGTCTG;IPDRatio=1.55;frac=0.563;fracLow=0.425;fracUp=0.697;identificationQv=14
CP008925 Salmonella_enterica_subsp._enterica_serovar_Cerro_87	kinModCall	modified_base	2131897	2131897	24	+	.	coverage=208;context=GCCGTTCAGGTCGGAAACGGAGCCCAACCCGAAGACCAGAC;IPDRatio=1.45
CP008925 Salmonella_enterica_subsp._enterica_serovar_Cerro_87	kinModCall	modified_base	2131937	2131937	24	-	.	coverage=212;context=GGACCGTTAATCGTCCTGTGTATGCTCCTTATCGTGAAGCG;IPDRatio=1.42
CP008925 Salmonella_enterica_subsp._enterica_serovar_Cerro_87	kinModCall	modified_base	2131964	2131964	29	+	.	coverage=200;context=ACGATTAACGGTCCAAAAATAATGACCGGTTTACTGATGAT;IPDRatio=1.60
CP008925 Salmonella_enterica_subsp._enterica_serovar_Cerro_87	kinModCall	modified_base	2131970	2131970	41	+	.	coverage=178;context=AACGGTCCAAAAATAATGACCGGTTTACTGATGATTTTTCC;IPDRatio=1.78
CP008925 Salmonella_enterica_subsp._enterica_serovar_Cerro_87	kinModCall	modified_base	2131973	2131973	23	+	.	coverage=195;context=GGTCCAAAAATAATGACCGGTTTACTGATGATTTTTCCGCC;IPDRatio=1.41
CP008925 Salmonella_enterica_subsp._enterica_serovar_Cerro_87	kinModCall	modified_base	2131984	2131984	32	-	.	coverage=192;context=CAAAACCGCTGGGCGGAAAAATCATCAGTAAACCGGTCATT;IPDRatio=1.54
CP008925 Salmonella_enterica_subsp._enterica_serovar_Cerro_87	kinModCall	modified_base	2131986	2131986	23	-	.	coverage=205;context=TCCAAAACCGCTGGGCGGAAAAATCATCAGTAAACCGGTCA;IPDRatio=1.38
CP008925 Salmonella_enterica_subsp._enterica_serovar_Cerro_87	kinModCall	modified_base	2132000	2132000	21	-	.	coverage=180;context=ATCATGAGTCATGATCCAAAACCGCTGGGCGGAAAAATCAT;IPDRatio=1.37
CP008925 Salmonella_enterica_subsp._enterica_serovar_Cerro_87	kinModCall	m6A	2132006	2132006	288	+	.	coverage=198;context=TTTCCGCCCAGCGGTTTTGGATCATGACTCATGATCGTCTC;IPDRatio=7.55;frac=1.000;fracLow=0.935;fracUp=1.000;identificationQv=310
CP008925 Salmonella_enterica_subsp._enterica_serovar_Cerro_87	kinModCall	m6A	2132007	2132007	310	-	.	coverage=208;context=GGAGACGATCATGAGTCATGATCCAAAACCGCTGGGCGGAA;IPDRatio=7.84;frac=0.999;fracLow=0.946;fracUp=1.000;identificationQv=274
CP008925 Salmonella_enterica_subsp._enterica_serovar_Cerro_87	kinModCall	modified_base	2132009	2132009	21	+	.	coverage=201;context=CCGCCCAGCGGTTTTGGATCATGACTCATGATCGTCTCCTC;IPDRatio=1.34
CP008925 Salmonella_enterica_subsp._enterica_serovar_Cerro_87	kinModCall	modified_base	2132011	2132011	33	+	.	coverage=201;context=GCCCAGCGGTTTTGGATCATGACTCATGATCGTCTCCTCCA;IPDRatio=1.59
CP008925 Salmonella_enterica_subsp._enterica_serovar_Cerro_87	kinModCall	modified_base	2132015	2132015	49	-	.	coverage=209;context=ACGATGGAGGAGACGATCATGAGTCATGATCCAAAACCGCT;IPDRatio=1.77
CP008925 Salmonella_enterica_subsp._enterica_serovar_Cerro_87	kinModCall	m6A	2132019	2132019	323	+	.	coverage=205;context=GTTTTGGATCATGACTCATGATCGTCTCCTCCATCGTGATG;IPDRatio=6.84;frac=1.000;fracLow=0.963;fracUp=1.000;identificationQv=292
CP008925 Salmonella_enterica_subsp._enterica_serovar_Cerro_87	kinModCall	m6A	2132020	2132020	326	-	.	coverage=206;context=CCATCACGATGGAGGAGACGATCATGAGTCATGATCCAAAA;IPDRatio=8.24;frac=1.000;fracLow=0.942;fracUp=1.000;identificationQv=304
CP008925 Salmonella_enterica_subsp._enterica_serovar_Cerro_87	kinModCall	modified_base	2132027	2132027	34	+	.	coverage=192;context=TCATGACTCATGATCGTCTCCTCCATCGTGATGGTCGTTTT;IPDRatio=1.59
CP008925 Salmonella_enterica_subsp._enterica_serovar_Cerro_87	kinModCall	modified_base	2132028	2132028	22	-	.	coverage=209;context=AAAAACGACCATCACGATGGAGGAGACGATCATGAGTCATG;IPDRatio=1.35
CP008925 Salmonella_enterica_subsp._enterica_serovar_Cerro_87	kinModCall	modified_base	2132033	2132033	31	+	.	coverage=202;context=CTCATGATCGTCTCCTCCATCGTGATGGTCGTTTTTGCTAT;IPDRatio=1.50
CP008925 Salmonella_enterica_subsp._enterica_serovar_Cerro_87	kinModCall	modified_base	2132041	2132041	25	-	.	coverage=204;context=TCGTCGTAATAGCAAAAACGACCATCACGATGGAGGAGACG;IPDRatio=1.40
CP008925 Salmonella_enterica_subsp._enterica_serovar_Cerro_87	kinModCall	modified_base	2132050	2132050	24	+	.	coverage=196;context=CATCGTGATGGTCGTTTTTGCTATTACGACGAACCAGCACG;IPDRatio=1.43
CP008925 Salmonella_enterica_subsp._enterica_serovar_Cerro_87	kinModCall	modified_base	2132053	2132053	24	-	.	coverage=208;context=AACCGTGCTGGTTCGTCGTAATAGCAAAAACGACCATCACG;IPDRatio=1.40
CP008925 Salmonella_enterica_subsp._enterica_serovar_Cerro_87	kinModCall	modified_base	2132054	2132054	23	-	.	coverage=214;context=TAACCGTGCTGGTTCGTCGTAATAGCAAAAACGACCATCAC;IPDRatio=1.39
CP008925 Salmonella_enterica_subsp._enterica_serovar_Cerro_87	kinModCall	modified_base	2132057	2132057	31	-	.	coverage=215;context=GCTTAACCGTGCTGGTTCGTCGTAATAGCAAAAACGACCAT;IPDRatio=1.52
CP008925 Salmonella_enterica_subsp._enterica_serovar_Cerro_87	kinModCall	modified_base	2132059	2132059	26	+	.	coverage=206;context=GGTCGTTTTTGCTATTACGACGAACCAGCACGGTTAAGCCC;IPDRatio=1.41
CP008925 Salmonella_enterica_subsp._enterica_serovar_Cerro_87	kinModCall	modified_base	2132076	2132076	60	-	.	coverage=200;context=CCCCTGGCTGCGCTGGCGGGCTTAACCGTGCTGGTTCGTCG;IPDRatio=1.92
CP008925 Salmonella_enterica_subsp._enterica_serovar_Cerro_87	kinModCall	m6A	2132092	2132092	67	+	.	coverage=201;context=TTAAGCCCGCCAGCGCAGCCAGGGGTAGTATCATGCCTTTA;IPDRatio=2.18;frac=0.305;fracLow=0.200;fracUp=0.408;identificationQv=18
CP008925 Salmonella_enterica_subsp._enterica_serovar_Cerro_87	kinModCall	modified_base	2132099	2132099	34	+	.	coverage=191;context=CGCCAGCGCAGCCAGGGGTAGTATCATGCCTTTATAAAGCG;IPDRatio=1.58
CP008925 Salmonella_enterica_subsp._enterica_serovar_Cerro_87	kinModCall	modified_base	2132100	2132100	36	-	.	coverage=208;context=ACGCTTTATAAAGGCATGATACTACCCCTGGCTGCGCTGGC;IPDRatio=1.57
CP008925 Salmonella_enterica_subsp._enterica_serovar_Cerro_87	kinModCall	modified_base	2132103	2132103	25	+	.	coverage=195;context=AGCGCAGCCAGGGGTAGTATCATGCCTTTATAAAGCGTGTG;IPDRatio=1.42
CP008925 Salmonella_enterica_subsp._enterica_serovar_Cerro_87	kinModCall	modified_base	2132103	2132103	44	-	.	coverage=205;context=CACACGCTTTATAAAGGCATGATACTACCCCTGGCTGCGCT;IPDRatio=1.73
CP008925 Salmonella_enterica_subsp._enterica_serovar_Cerro_87	kinModCall	modified_base	2132104	2132104	21	+	.	coverage=195;context=GCGCAGCCAGGGGTAGTATCATGCCTTTATAAAGCGTGTGT;IPDRatio=1.33
CP008925 Salmonella_enterica_subsp._enterica_serovar_Cerro_87	kinModCall	m4C	2132106	2132106	46	-	.	coverage=208;context=CAACACACGCTTTATAAAGGCATGATACTACCCCTGGCTGC;IPDRatio=1.72;frac=0.672;fracLow=0.464;fracUp=0.856;identificationQv=10
CP008925 Salmonella_enterica_subsp._enterica_serovar_Cerro_87	kinModCall	modified_base	2132108	2132108	25	+	.	coverage=189;context=AGCCAGGGGTAGTATCATGCCTTTATAAAGCGTGTGTTGAA;IPDRatio=1.45
CP008925 Salmonella_enterica_subsp._enterica_serovar_Cerro_87	kinModCall	modified_base	2132117	2132117	22	-	.	coverage=210;context=CCGAGCATGTTCAACACACGCTTTATAAAGGCATGATACTA;IPDRatio=1.38
CP008925 Salmonella_enterica_subsp._enterica_serovar_Cerro_87	kinModCall	m6A	2132125	2132125	29	-	.	coverage=215;context=AGCGCGCTCCGAGCATGTTCAACACACGCTTTATAAAGGCA;IPDRatio=1.44;frac=0.101;fracLow=0.028;fracUp=0.181;identificationQv=4
CP008925 Salmonella_enterica_subsp._enterica_serovar_Cerro_87	kinModCall	modified_base	2132129	2132129	41	+	.	coverage=193;context=TTTATAAAGCGTGTGTTGAACATGCTCGGAGCGCGCTCCGG;IPDRatio=1.67
CP008925 Salmonella_enterica_subsp._enterica_serovar_Cerro_87	kinModCall	modified_base	2132154	2132154	22	-	.	coverage=215;context=CTGCCGAAGCTGGATGACCTTTCAACCGGAGCGCGCTCCGA;IPDRatio=1.38
CP008925 Salmonella_enterica_subsp._enterica_serovar_Cerro_87	kinModCall	modified_base	2132155	2132155	22	+	.	coverage=191;context=CGGAGCGCGCTCCGGTTGAAAGGTCATCCAGCTTCGGCAGA;IPDRatio=1.42
CP008925 Salmonella_enterica_subsp._enterica_serovar_Cerro_87	kinModCall	modified_base	2132173	2132173	26	+	.	coverage=198;context=AAAGGTCATCCAGCTTCGGCAGATCCAGATCTTCATAAGGA;IPDRatio=1.48
CP008925 Salmonella_enterica_subsp._enterica_serovar_Cerro_87	kinModCall	m6A	2132175	2132175	289	+	.	coverage=198;context=AGGTCATCCAGCTTCGGCAGATCCAGATCTTCATAAGGAAC;IPDRatio=6.76;frac=1.000;fracLow=0.978;fracUp=1.000;identificationQv=319
CP008925 Salmonella_enterica_subsp._enterica_serovar_Cerro_87	kinModCall	m6A	2132176	2132176	307	-	.	coverage=221;context=CGTTCCTTATGAAGATCTGGATCTGCCGAAGCTGGATGACC;IPDRatio=6.34;frac=1.000;fracLow=0.939;fracUp=1.000;identificationQv=335
CP008925 Salmonella_enterica_subsp._enterica_serovar_Cerro_87	kinModCall	m6A	2132181	2132181	301	+	.	coverage=193;context=TCCAGCTTCGGCAGATCCAGATCTTCATAAGGAACGCCTGT;IPDRatio=7.51;frac=1.000;fracLow=0.954;fracUp=1.000;identificationQv=271
CP008925 Salmonella_enterica_subsp._enterica_serovar_Cerro_87	kinModCall	m6A	2132182	2132182	312	-	.	coverage=217;context=GACAGGCGTTCCTTATGAAGATCTGGATCTGCCGAAGCTGG;IPDRatio=8.09;frac=0.985;fracLow=0.906;fracUp=1.000;identificationQv=286
CP008925 Salmonella_enterica_subsp._enterica_serovar_Cerro_87	kinModCall	m4C	2132183	2132183	69	+	.	coverage=196;context=CAGCTTCGGCAGATCCAGATCTTCATAAGGAACGCCTGTCA;IPDRatio=2.03;frac=0.573;fracLow=0.408;fracUp=0.715;identificationQv=56
CP008925 Salmonella_enterica_subsp._enterica_serovar_Cerro_87	kinModCall	modified_base	2132193	2132193	24	+	.	coverage=202;context=AGATCCAGATCTTCATAAGGAACGCCTGTCAGCACCAGCAC;IPDRatio=1.45
CP008925 Salmonella_enterica_subsp._enterica_serovar_Cerro_87	kinModCall	modified_base	2132194	2132194	23	+	.	coverage=191;context=GATCCAGATCTTCATAAGGAACGCCTGTCAGCACCAGCACC;IPDRatio=1.47
CP008925 Salmonella_enterica_subsp._enterica_serovar_Cerro_87	kinModCall	modified_base	2132237	2132237	23	+	.	coverage=201;context=AGTACCACCGCCCTCTTTTTCACCGTAGAGGTGTGGGTAGT;IPDRatio=1.36
CP008925 Salmonella_enterica_subsp._enterica_serovar_Cerro_87	kinModCall	modified_base	2132249	2132249	44	+	.	coverage=195;context=CTCTTTTTCACCGTAGAGGTGTGGGTAGTATTTAGGCACCG;IPDRatio=1.97
CP008925 Salmonella_enterica_subsp._enterica_serovar_Cerro_87	kinModCall	modified_base	2132251	2132251	32	-	.	coverage=204;context=TACGGTGCCTAAATACTACCCACACCTCTACGGTGAAAAAG;IPDRatio=1.54
CP008925 Salmonella_enterica_subsp._enterica_serovar_Cerro_87	kinModCall	modified_base	2132256	2132256	89	+	.	coverage=197;context=TCACCGTAGAGGTGTGGGTAGTATTTAGGCACCGTATGCAG;IPDRatio=2.33
CP008925 Salmonella_enterica_subsp._enterica_serovar_Cerro_87	kinModCall	modified_base	2132256	2132256	26	-	.	coverage=218;context=CTGCATACGGTGCCTAAATACTACCCACACCTCTACGGTGA;IPDRatio=1.42
CP008925 Salmonella_enterica_subsp._enterica_serovar_Cerro_87	kinModCall	m6A	2132260	2132260	52	-	.	coverage=219;context=CTATCTGCATACGGTGCCTAAATACTACCCACACCTCTACG;IPDRatio=1.72;frac=0.375;fracLow=0.208;fracUp=0.523;identificationQv=13
CP008925 Salmonella_enterica_subsp._enterica_serovar_Cerro_87	kinModCall	m4C	2132263	2132263	64	-	.	coverage=211;context=CACCTATCTGCATACGGTGCCTAAATACTACCCACACCTCT;IPDRatio=1.99;frac=0.326;fracLow=0.221;fracUp=0.469;identificationQv=21
CP008925 Salmonella_enterica_subsp._enterica_serovar_Cerro_87	kinModCall	modified_base	2132280	2132280	30	-	.	coverage=204;context=ACGTTGAAAACGGACGACACCTATCTGCATACGGTGCCTAA;IPDRatio=1.50
CP008925 Salmonella_enterica_subsp._enterica_serovar_Cerro_87	kinModCall	modified_base	2132297	2132297	32	+	.	coverage=205;context=ATAGGTGTCGTCCGTTTTCAACGTCTGGCGCGGATAGTGAT;IPDRatio=1.52
CP008925 Salmonella_enterica_subsp._enterica_serovar_Cerro_87	kinModCall	modified_base	2132312	2132312	48	+	.	coverage=203;context=TTTCAACGTCTGGCGCGGATAGTGATATTCACTGCCTGGTT;IPDRatio=1.70
CP008925 Salmonella_enterica_subsp._enterica_serovar_Cerro_87	kinModCall	modified_base	2132316	2132316	26	+	.	coverage=202;context=AACGTCTGGCGCGGATAGTGATATTCACTGCCTGGTTTAAG;IPDRatio=1.44
CP008925 Salmonella_enterica_subsp._enterica_serovar_Cerro_87	kinModCall	modified_base	2132317	2132317	27	-	.	coverage=215;context=CCTTAAACCAGGCAGTGAATATCACTATCCGCGCCAGACGT;IPDRatio=1.41
CP008925 Salmonella_enterica_subsp._enterica_serovar_Cerro_87	kinModCall	modified_base	2132322	2132322	21	+	.	coverage=212;context=TGGCGCGGATAGTGATATTCACTGCCTGGTTTAAGGGCCAG;IPDRatio=1.35
CP008925 Salmonella_enterica_subsp._enterica_serovar_Cerro_87	kinModCall	modified_base	2132323	2132323	21	+	.	coverage=204;context=GGCGCGGATAGTGATATTCACTGCCTGGTTTAAGGGCCAGA;IPDRatio=1.36
CP008925 Salmonella_enterica_subsp._enterica_serovar_Cerro_87	kinModCall	modified_base	2132328	2132328	40	+	.	coverage=204;context=GGATAGTGATATTCACTGCCTGGTTTAAGGGCCAGACGTTT;IPDRatio=1.70
CP008925 Salmonella_enterica_subsp._enterica_serovar_Cerro_87	kinModCall	modified_base	2132330	2132330	47	-	.	coverage=224;context=AAAAACGTCTGGCCCTTAAACCAGGCAGTGAATATCACTAT;IPDRatio=1.71
CP008925 Salmonella_enterica_subsp._enterica_serovar_Cerro_87	kinModCall	modified_base	2132332	2132332	29	-	.	coverage=223;context=GAAAAAACGTCTGGCCCTTAAACCAGGCAGTGAATATCACT;IPDRatio=1.43
CP008925 Salmonella_enterica_subsp._enterica_serovar_Cerro_87	kinModCall	modified_base	2132346	2132346	38	-	.	coverage=209;context=CTGATGGCGGAAGCGAAAAAACGTCTGGCCCTTAAACCAGG;IPDRatio=1.62
CP008925 Salmonella_enterica_subsp._enterica_serovar_Cerro_87	kinModCall	modified_base	2132381	2132381	57	-	.	coverage=216;context=CGGCAGGGGCCGTCATTTTCGGTACTCGTGAAGAGCTGATG;IPDRatio=1.93
CP008925 Salmonella_enterica_subsp._enterica_serovar_Cerro_87	kinModCall	modified_base	2132385	2132385	30	+	.	coverage=205;context=AGCTCTTCACGAGTACCGAAAATGACGGCCCCTGCCGGACA;IPDRatio=1.47
CP008925 Salmonella_enterica_subsp._enterica_serovar_Cerro_87	kinModCall	modified_base	2132397	2132397	28	-	.	coverage=215;context=TGCGTGGAAGTTTGTCCGGCAGGGGCCGTCATTTTCGGTAC;IPDRatio=1.50
CP008925 Salmonella_enterica_subsp._enterica_serovar_Cerro_87	kinModCall	modified_base	2132434	2132434	46	+	.	coverage=202;context=CGCACCCAGGCAAACCGCCTTTATCCAGACGCTCAACGCCT;IPDRatio=1.77
CP008925 Salmonella_enterica_subsp._enterica_serovar_Cerro_87	kinModCall	modified_base	2132464	2132464	26	-	.	coverage=216;context=GCTTCACAAGTGTGAGTTGTGTAACCAGAAAGGCGTTGAGC;IPDRatio=1.47
CP008925 Salmonella_enterica_subsp._enterica_serovar_Cerro_87	kinModCall	m4C	2132471	2132471	108	+	.	coverage=203;context=GCCTTTCTGGTTACACAACTCACACTTGTGAAGCGCGCCAA;IPDRatio=2.71;frac=0.662;fracLow=0.515;fracUp=0.814;identificationQv=60
CP008925 Salmonella_enterica_subsp._enterica_serovar_Cerro_87	kinModCall	modified_base	2132489	2132489	37	+	.	coverage=198;context=CTCACACTTGTGAAGCGCGCCAAACGGGTTGTTGTAGTCGT;IPDRatio=1.56
CP008925 Salmonella_enterica_subsp._enterica_serovar_Cerro_87	kinModCall	modified_base	2132498	2132498	37	+	.	coverage=193;context=GTGAAGCGCGCCAAACGGGTTGTTGTAGTCGTACTTAGGTA;IPDRatio=1.55
CP008925 Salmonella_enterica_subsp._enterica_serovar_Cerro_87	kinModCall	modified_base	2132506	2132506	25	-	.	coverage=213;context=GTACAACGTACCTAAGTACGACTACAACAACCCGTTTGGCG;IPDRatio=1.39
CP008925 Salmonella_enterica_subsp._enterica_serovar_Cerro_87	kinModCall	modified_base	2132508	2132508	76	+	.	coverage=190;context=CCAAACGGGTTGTTGTAGTCGTACTTAGGTACGTTGTACGG;IPDRatio=2.11
CP008925 Salmonella_enterica_subsp._enterica_serovar_Cerro_87	kinModCall	modified_base	2132512	2132512	29	+	.	coverage=207;context=ACGGGTTGTTGTAGTCGTACTTAGGTACGTTGTACGGGCAG;IPDRatio=1.50
CP008925 Salmonella_enterica_subsp._enterica_serovar_Cerro_87	kinModCall	modified_base	2132512	2132512	22	-	.	coverage=205;context=CTGCCCGTACAACGTACCTAAGTACGACTACAACAACCCGT;IPDRatio=1.43
CP008925 Salmonella_enterica_subsp._enterica_serovar_Cerro_87	kinModCall	modified_base	2132518	2132518	24	+	.	coverage=203;context=TGTTGTAGTCGTACTTAGGTACGTTGTACGGGCAGGCGACC;IPDRatio=1.42
CP008925 Salmonella_enterica_subsp._enterica_serovar_Cerro_87	kinModCall	m4C	2132533	2132533	32	-	.	coverage=233;context=CTGCCGTTACTGTATGGTCGCCTGCCCGTACAACGTACCTA;IPDRatio=1.57;frac=0.575;fracLow=0.403;fracUp=0.729;identificationQv=9
CP008925 Salmonella_enterica_subsp._enterica_serovar_Cerro_87	kinModCall	m4C	2132537	2132537	35	+	.	coverage=214;context=TACGTTGTACGGGCAGGCGACCATACAGTAACGGCAGCCGG;IPDRatio=1.59;frac=0.498;fracLow=0.320;fracUp=0.663;identificationQv=3
CP008925 Salmonella_enterica_subsp._enterica_serovar_Cerro_87	kinModCall	modified_base	2132538	2132538	29	+	.	coverage=205;context=ACGTTGTACGGGCAGGCGACCATACAGTAACGGCAGCCGGT;IPDRatio=1.50
CP008925 Salmonella_enterica_subsp._enterica_serovar_Cerro_87	kinModCall	modified_base	2132544	2132544	22	-	.	coverage=233;context=GTCTGCACCGGCTGCCGTTACTGTATGGTCGCCTGCCCGTA;IPDRatio=1.37
CP008925 Salmonella_enterica_subsp._enterica_serovar_Cerro_87	kinModCall	modified_base	2132545	2132545	35	-	.	coverage=228;context=TGTCTGCACCGGCTGCCGTTACTGTATGGTCGCCTGCCCGT;IPDRatio=1.48
CP008925 Salmonella_enterica_subsp._enterica_serovar_Cerro_87	kinModCall	modified_base	2132546	2132546	53	-	.	coverage=222;context=ATGTCTGCACCGGCTGCCGTTACTGTATGGTCGCCTGCCCG;IPDRatio=1.77
CP008925 Salmonella_enterica_subsp._enterica_serovar_Cerro_87	kinModCall	modified_base	2132560	2132560	55	+	.	coverage=218;context=TACAGTAACGGCAGCCGGTGCAGACATCTTTGTCATAGTGG;IPDRatio=1.65
CP008925 Salmonella_enterica_subsp._enterica_serovar_Cerro_87	kinModCall	modified_base	2132561	2132561	37	+	.	coverage=213;context=ACAGTAACGGCAGCCGGTGCAGACATCTTTGTCATAGTGGA;IPDRatio=1.51
CP008925 Salmonella_enterica_subsp._enterica_serovar_Cerro_87	kinModCall	modified_base	2132570	2132570	112	+	.	coverage=207;context=GCAGCCGGTGCAGACATCTTTGTCATAGTGGACGATGCCGG;IPDRatio=2.75
CP008925 Salmonella_enterica_subsp._enterica_serovar_Cerro_87	kinModCall	modified_base	2132573	2132573	31	+	.	coverage=219;context=GCCGGTGCAGACATCTTTGTCATAGTGGACGATGCCGGTTT;IPDRatio=1.53
CP008925 Salmonella_enterica_subsp._enterica_serovar_Cerro_87	kinModCall	modified_base	2132576	2132576	52	-	.	coverage=246;context=CGAAAACCGGCATCGTCCACTATGACAAAGATGTCTGCACC;IPDRatio=1.72
CP008925 Salmonella_enterica_subsp._enterica_serovar_Cerro_87	kinModCall	m6A	2132598	2132598	351	+	.	coverage=229;context=TGGACGATGCCGGTTTTCGGATCTTTTTTCAGCGCCGACAC;IPDRatio=6.53;frac=1.000;fracLow=0.981;fracUp=1.000;identificationQv=352
CP008925 Salmonella_enterica_subsp._enterica_serovar_Cerro_87	kinModCall	m6A	2132599	2132599	322	-	.	coverage=238;context=GGTGTCGGCGCTGAAAAAAGATCCGAAAACCGGCATCGTCC;IPDRatio=6.35;frac=0.918;fracLow=0.821;fracUp=1.000;identificationQv=282
CP008925 Salmonella_enterica_subsp._enterica_serovar_Cerro_87	kinModCall	modified_base	2132601	2132601	27	-	.	coverage=217;context=CCGGTGTCGGCGCTGAAAAAAGATCCGAAAACCGGCATCGT;IPDRatio=1.49
CP008925 Salmonella_enterica_subsp._enterica_serovar_Cerro_87	kinModCall	modified_base	2132602	2132602	26	-	.	coverage=239;context=CCCGGTGTCGGCGCTGAAAAAAGATCCGAAAACCGGCATCG;IPDRatio=1.41
CP008925 Salmonella_enterica_subsp._enterica_serovar_Cerro_87	kinModCall	modified_base	2132626	2132626	34	-	.	coverage=234;context=CGATCCTAACTGCGTTTCCGTTTGCCCGGTGTCGGCGCTGA;IPDRatio=1.56
CP008925 Salmonella_enterica_subsp._enterica_serovar_Cerro_87	kinModCall	m6A	2132643	2132643	342	+	.	coverage=228;context=CAAACGGAAACGCAGTTAGGATCGACGCAGTGCATACACTG;IPDRatio=6.97;frac=0.985;fracLow=0.931;fracUp=1.000;identificationQv=357
CP008925 Salmonella_enterica_subsp._enterica_serovar_Cerro_87	kinModCall	m6A	2132644	2132644	383	-	.	coverage=238;context=ACAGTGTATGCACTGCGTCGATCCTAACTGCGTTTCCGTTT;IPDRatio=7.56;frac=1.000;fracLow=0.937;fracUp=1.000;identificationQv=424
CP008925 Salmonella_enterica_subsp._enterica_serovar_Cerro_87	kinModCall	modified_base	2132655	2132655	46	+	.	coverage=219;context=CAGTTAGGATCGACGCAGTGCATACACTGTTTCTTGATGTA;IPDRatio=1.68
CP008925 Salmonella_enterica_subsp._enterica_serovar_Cerro_87	kinModCall	modified_base	2132660	2132660	22	+	.	coverage=231;context=AGGATCGACGCAGTGCATACACTGTTTCTTGATGTAGGCAT;IPDRatio=1.34
CP008925 Salmonella_enterica_subsp._enterica_serovar_Cerro_87	kinModCall	modified_base	2132669	2132669	24	+	.	coverage=219;context=GCAGTGCATACACTGTTTCTTGATGTAGGCATAGCCGTTCT;IPDRatio=1.42
CP008925 Salmonella_enterica_subsp._enterica_serovar_Cerro_87	kinModCall	modified_base	2132677	2132677	22	-	.	coverage=237;context=TCAGGAAGAGAACGGCTATGCCTACATCAAGAAACAGTGTA;IPDRatio=1.37
CP008925 Salmonella_enterica_subsp._enterica_serovar_Cerro_87	kinModCall	m4C	2132678	2132678	44	+	.	coverage=222;context=ACACTGTTTCTTGATGTAGGCATAGCCGTTCTCTTCCTGAT;IPDRatio=1.56;frac=0.298;fracLow=0.142;fracUp=0.506;identificationQv=22
CP008925 Salmonella_enterica_subsp._enterica_serovar_Cerro_87	kinModCall	modified_base	2132684	2132684	33	+	.	coverage=211;context=TTTCTTGATGTAGGCATAGCCGTTCTCTTCCTGATCTTTGT;IPDRatio=1.54
CP008925 Salmonella_enterica_subsp._enterica_serovar_Cerro_87	kinModCall	m6A	2132697	2132697	320	+	.	coverage=228;context=GCATAGCCGTTCTCTTCCTGATCTTTGTTCACGCCCGTGCC;IPDRatio=5.80;frac=0.898;fracLow=0.809;fracUp=0.983;identificationQv=325
CP008925 Salmonella_enterica_subsp._enterica_serovar_Cerro_87	kinModCall	m6A	2132698	2132698	337	-	.	coverage=224;context=CGGCACGGGCGTGAACAAAGATCAGGAAGAGAACGGCTATG;IPDRatio=7.11;frac=1.000;fracLow=0.945;fracUp=1.000;identificationQv=316
CP008925 Salmonella_enterica_subsp._enterica_serovar_Cerro_87	kinModCall	m4C	2132706	2132706	78	+	.	coverage=232;context=TTCTCTTCCTGATCTTTGTTCACGCCCGTGCCGCTACGCCA;IPDRatio=2.08;frac=0.588;fracLow=0.468;fracUp=0.739;identificationQv=35
CP008925 Salmonella_enterica_subsp._enterica_serovar_Cerro_87	kinModCall	modified_base	2132715	2132715	29	+	.	coverage=224;context=TGATCTTTGTTCACGCCCGTGCCGCTACGCCATACCTGGAT;IPDRatio=1.53
CP008925 Salmonella_enterica_subsp._enterica_serovar_Cerro_87	kinModCall	m4C	2132725	2132725	50	+	.	coverage=218;context=TCACGCCCGTGCCGCTACGCCATACCTGGATAATGTTATTG;IPDRatio=1.76;frac=0.703;fracLow=0.545;fracUp=0.872;identificationQv=21
CP008925 Salmonella_enterica_subsp._enterica_serovar_Cerro_87	kinModCall	m6A	2132726	2132726	37	+	.	coverage=211;context=CACGCCCGTGCCGCTACGCCATACCTGGATAATGTTATTGG;IPDRatio=1.56;frac=0.234;fracLow=0.105;fracUp=0.350;identificationQv=4
CP008925 Salmonella_enterica_subsp._enterica_serovar_Cerro_87	kinModCall	modified_base	2132733	2132733	24	+	.	coverage=204;context=GTGCCGCTACGCCATACCTGGATAATGTTATTGGTATACGG;IPDRatio=1.45
CP008925 Salmonella_enterica_subsp._enterica_serovar_Cerro_87	kinModCall	modified_base	2132733	2132733	22	-	.	coverage=220;context=CCGTATACCAATAACATTATCCAGGTATGGCGTAGCGGCAC;IPDRatio=1.38
CP008925 Salmonella_enterica_subsp._enterica_serovar_Cerro_87	kinModCall	m6A	2132736	2132736	89	+	.	coverage=226;context=CCGCTACGCCATACCTGGATAATGTTATTGGTATACGGCGA;IPDRatio=2.12;frac=0.389;fracLow=0.288;fracUp=0.509;identificationQv=3
CP008925 Salmonella_enterica_subsp._enterica_serovar_Cerro_87	kinModCall	modified_base	2132737	2132737	24	-	.	coverage=216;context=GTCGCCGTATACCAATAACATTATCCAGGTATGGCGTAGCG;IPDRatio=1.45
CP008925 Salmonella_enterica_subsp._enterica_serovar_Cerro_87	kinModCall	modified_base	2132742	2132742	27	+	.	coverage=219;context=CGCCATACCTGGATAATGTTATTGGTATACGGCGACAGCTT;IPDRatio=1.42
CP008925 Salmonella_enterica_subsp._enterica_serovar_Cerro_87	kinModCall	m6A	2132743	2132743	105	-	.	coverage=209;context=CAAGCTGTCGCCGTATACCAATAACATTATCCAGGTATGGC;IPDRatio=2.35;frac=0.451;fracLow=0.349;fracUp=0.567;identificationQv=103
CP008925 Salmonella_enterica_subsp._enterica_serovar_Cerro_87	kinModCall	modified_base	2132749	2132749	33	-	.	coverage=206;context=CAACGACAAGCTGTCGCCGTATACCAATAACATTATCCAGG;IPDRatio=1.61
CP008925 Salmonella_enterica_subsp._enterica_serovar_Cerro_87	kinModCall	modified_base	2132756	2132756	21	+	.	coverage=225;context=AATGTTATTGGTATACGGCGACAGCTTGTCGTTGTTCGACC;IPDRatio=1.37
CP008925 Salmonella_enterica_subsp._enterica_serovar_Cerro_87	kinModCall	modified_base	2132766	2132766	49	+	.	coverage=217;context=GTATACGGCGACAGCTTGTCGTTGTTCGACCAGGTCTGCTC;IPDRatio=1.70
CP008925 Salmonella_enterica_subsp._enterica_serovar_Cerro_87	kinModCall	modified_base	2132768	2132768	21	-	.	coverage=223;context=GGGAGCAGACCTGGTCGAACAACGACAAGCTGTCGCCGTAT;IPDRatio=1.36
CP008925 Salmonella_enterica_subsp._enterica_serovar_Cerro_87	kinModCall	modified_base	2132770	2132770	37	+	.	coverage=225;context=ACGGCGACAGCTTGTCGTTGTTCGACCAGGTCTGCTCCCCT;IPDRatio=1.68
CP008925 Salmonella_enterica_subsp._enterica_serovar_Cerro_87	kinModCall	m6A	2132771	2132771	262	-	.	coverage=226;context=AAGGGGAGCAGACCTGGTCGAACAACGACAAGCTGTCGCCG;IPDRatio=6.25;frac=0.838;fracLow=0.737;fracUp=0.924;identificationQv=202
CP008925 Salmonella_enterica_subsp._enterica_serovar_Cerro_87	kinModCall	modified_base	2132777	2132777	24	+	.	coverage=220;context=CAGCTTGTCGTTGTTCGACCAGGTCTGCTCCCCTTCCGGGT;IPDRatio=1.41
CP008925 Salmonella_enterica_subsp._enterica_serovar_Cerro_87	kinModCall	modified_base	2132791	2132791	38	-	.	coverage=228;context=CTTCCCGGCGCGTAACCCGGAAGGGGAGCAGACCTGGTCGA;IPDRatio=1.61
CP008925 Salmonella_enterica_subsp._enterica_serovar_Cerro_87	kinModCall	modified_base	2132812	2132812	25	-	.	coverage=212;context=CACAAAGTGTCAGGATATCAACTTCCCGGCGCGTAACCCGG;IPDRatio=1.46
CP008925 Salmonella_enterica_subsp._enterica_serovar_Cerro_87	kinModCall	modified_base	2132815	2132815	22	+	.	coverage=220;context=GGTTACGCGCCGGGAAGTTGATATCCTGACACTTTGTGACG;IPDRatio=1.49
CP008925 Salmonella_enterica_subsp._enterica_serovar_Cerro_87	kinModCall	modified_base	2132818	2132818	33	-	.	coverage=217;context=CTGCGTCACAAAGTGTCAGGATATCAACTTCCCGGCGCGTA;IPDRatio=1.49
CP008925 Salmonella_enterica_subsp._enterica_serovar_Cerro_87	kinModCall	modified_base	2132819	2132819	29	+	.	coverage=229;context=ACGCGCCGGGAAGTTGATATCCTGACACTTTGTGACGCAGG;IPDRatio=1.44
CP008925 Salmonella_enterica_subsp._enterica_serovar_Cerro_87	kinModCall	modified_base	2132822	2132822	66	+	.	coverage=225;context=CGCCGGGAAGTTGATATCCTGACACTTTGTGACGCAGGCCT;IPDRatio=1.93
CP008925 Salmonella_enterica_subsp._enterica_serovar_Cerro_87	kinModCall	modified_base	2132822	2132822	29	-	.	coverage=221;context=AGGCCTGCGTCACAAAGTGTCAGGATATCAACTTCCCGGCG;IPDRatio=1.49
CP008925 Salmonella_enterica_subsp._enterica_serovar_Cerro_87	kinModCall	m6A	2132828	2132828	20	-	.	coverage=221;context=GCTGTCAGGCCTGCGTCACAAAGTGTCAGGATATCAACTTC;IPDRatio=1.45;frac=0.252;fracLow=0.157;fracUp=0.362;identificationQv=10
CP008925 Salmonella_enterica_subsp._enterica_serovar_Cerro_87	kinModCall	m6A	2132859	2132859	245	+	.	coverage=222;context=GCCTGACAGCCCACGCACAGAGTGGAGTCATACAGCATGCC;IPDRatio=7.38;frac=0.969;fracLow=0.890;fracUp=1.000;identificationQv=225
CP008925 Salmonella_enterica_subsp._enterica_serovar_Cerro_87	kinModCall	modified_base	2132864	2132864	25	+	.	coverage=221;context=ACAGCCCACGCACAGAGTGGAGTCATACAGCATGCCCAGCG;IPDRatio=1.39
CP008925 Salmonella_enterica_subsp._enterica_serovar_Cerro_87	kinModCall	modified_base	2132866	2132866	26	+	.	coverage=220;context=AGCCCACGCACAGAGTGGAGTCATACAGCATGCCCAGCGAA;IPDRatio=1.45
CP008925 Salmonella_enterica_subsp._enterica_serovar_Cerro_87	kinModCall	modified_base	2132875	2132875	27	+	.	coverage=214;context=ACAGAGTGGAGTCATACAGCATGCCCAGCGAACCTGGAATT;IPDRatio=1.43
CP008925 Salmonella_enterica_subsp._enterica_serovar_Cerro_87	kinModCall	modified_base	2132885	2132885	38	+	.	coverage=213;context=GTCATACAGCATGCCCAGCGAACCTGGAATTGGCGGACGGT;IPDRatio=1.60
CP008925 Salmonella_enterica_subsp._enterica_serovar_Cerro_87	kinModCall	modified_base	2132886	2132886	22	+	.	coverage=206;context=TCATACAGCATGCCCAGCGAACCTGGAATTGGCGGACGGTT;IPDRatio=1.37
CP008925 Salmonella_enterica_subsp._enterica_serovar_Cerro_87	kinModCall	modified_base	2132894	2132894	27	-	.	coverage=197;context=CTGCAGAAAACCGTCCGCCAATTCCAGGTTCGCTGGGCATG;IPDRatio=1.43
CP008925 Salmonella_enterica_subsp._enterica_serovar_Cerro_87	kinModCall	m6A	2132930	2132930	48	+	.	coverage=208;context=TGCAGCCGCATGGCTGACAGACGGCGCGGCGCCCAACAGCA;IPDRatio=1.66;frac=0.322;fracLow=0.128;fracUp=0.425;identificationQv=17
CP008925 Salmonella_enterica_subsp._enterica_serovar_Cerro_87	kinModCall	modified_base	2132950	2132950	21	+	.	coverage=214;context=ACGGCGCGGCGCCCAACAGCAATGCTCCACCGGAGGCTGCT;IPDRatio=1.37
CP008925 Salmonella_enterica_subsp._enterica_serovar_Cerro_87	kinModCall	modified_base	2132952	2132952	28	-	.	coverage=213;context=AAAGCAGCCTCCGGTGGAGCATTGCTGTTGGGCGCCGCGCC;IPDRatio=1.41
CP008925 Salmonella_enterica_subsp._enterica_serovar_Cerro_87	kinModCall	modified_base	2132970	2132970	64	+	.	coverage=213;context=AATGCTCCACCGGAGGCTGCTTTAATAAAGTCACGTCTGTT;IPDRatio=1.90
CP008925 Salmonella_enterica_subsp._enterica_serovar_Cerro_87	kinModCall	modified_base	2132973	2132973	32	+	.	coverage=213;context=GCTCCACCGGAGGCTGCTTTAATAAAGTCACGTCTGTTCAC;IPDRatio=1.47
CP008925 Salmonella_enterica_subsp._enterica_serovar_Cerro_87	kinModCall	modified_base	2132978	2132978	44	-	.	coverage=219;context=TAACCGTGAACAGACGTGACTTTATTAAAGCAGCCTCCGGT;IPDRatio=1.68
CP008925 Salmonella_enterica_subsp._enterica_serovar_Cerro_87	kinModCall	modified_base	2132981	2132981	89	-	.	coverage=214;context=GAATAACCGTGAACAGACGTGACTTTATTAAAGCAGCCTCC;IPDRatio=2.33
CP008925 Salmonella_enterica_subsp._enterica_serovar_Cerro_87	kinModCall	modified_base	2133000	2133000	25	+	.	coverage=201;context=TCACGTCTGTTCACGGTTATTCTCCCCGTGAGTCAGCGTTA;IPDRatio=1.42
CP008925 Salmonella_enterica_subsp._enterica_serovar_Cerro_87	kinModCall	m6A	2133000	2133000	95	-	.	coverage=222;context=TAACGCTGACTCACGGGGAGAATAACCGTGAACAGACGTGA;IPDRatio=2.38;frac=0.477;fracLow=0.371;fracUp=0.581;identificationQv=80
CP008925 Salmonella_enterica_subsp._enterica_serovar_Cerro_87	kinModCall	modified_base	2133018	2133018	28	+	.	coverage=212;context=ATTCTCCCCGTGAGTCAGCGTTATCTTTCTTTTGCTGACGC;IPDRatio=1.49
CP008925 Salmonella_enterica_subsp._enterica_serovar_Cerro_87	kinModCall	modified_base	2133022	2133022	44	+	.	coverage=209;context=TCCCCGTGAGTCAGCGTTATCTTTCTTTTGCTGACGCCCCA;IPDRatio=1.67
CP008925 Salmonella_enterica_subsp._enterica_serovar_Cerro_87	kinModCall	modified_base	2133083	2133083	34	-	.	coverage=224;context=GGTCTGCTTGGCGGCGTAGTCGGTCTGGTTGCCGGCGTCAG;IPDRatio=1.57
CP008925 Salmonella_enterica_subsp._enterica_serovar_Cerro_87	kinModCall	modified_base	2133097	2133097	22	-	.	coverage=221;context=CTGCGGGCGCTGTCGGTCTGCTTGGCGGCGTAGTCGGTCTG;IPDRatio=1.37
CP008925 Salmonella_enterica_subsp._enterica_serovar_Cerro_87	kinModCall	m6A	2133101	2133101	49	+	.	coverage=218;context=CCGACTACGCCGCCAAGCAGACCGACAGCGCCCGCAGAGAT;IPDRatio=1.74;frac=0.286;fracLow=0.189;fracUp=0.396;identificationQv=17
CP008925 Salmonella_enterica_subsp._enterica_serovar_Cerro_87	kinModCall	modified_base	2133117	2133117	21	+	.	coverage=219;context=GCAGACCGACAGCGCCCGCAGAGATATTGCCGCCTTCTTTC;IPDRatio=1.59
CP008925 Salmonella_enterica_subsp._enterica_serovar_Cerro_87	kinModCall	m6A	2133118	2133118	319	+	.	coverage=215;context=CAGACCGACAGCGCCCGCAGAGATATTGCCGCCTTCTTTCA;IPDRatio=6.07;frac=1.000;fracLow=0.993;fracUp=1.000;identificationQv=303
CP008925 Salmonella_enterica_subsp._enterica_serovar_Cerro_87	kinModCall	modified_base	2133133	2133133	48	+	.	coverage=218;context=CGCAGAGATATTGCCGCCTTCTTTCATATTGACGTCAGGTT;IPDRatio=1.71
CP008925 Salmonella_enterica_subsp._enterica_serovar_Cerro_87	kinModCall	modified_base	2133134	2133134	36	+	.	coverage=214;context=GCAGAGATATTGCCGCCTTCTTTCATATTGACGTCAGGTTT;IPDRatio=1.62
CP008925 Salmonella_enterica_subsp._enterica_serovar_Cerro_87	kinModCall	modified_base	2133144	2133144	24	+	.	coverage=222;context=TGCCGCCTTCTTTCATATTGACGTCAGGTTTCTCTGAACGC;IPDRatio=1.42
CP008925 Salmonella_enterica_subsp._enterica_serovar_Cerro_87	kinModCall	modified_base	2133145	2133145	27	-	.	coverage=206;context=CGCGTTCAGAGAAACCTGACGTCAATATGAAAGAAGGCGGC;IPDRatio=1.51
CP008925 Salmonella_enterica_subsp._enterica_serovar_Cerro_87	kinModCall	m6A	2133147	2133147	28	-	.	coverage=212;context=TCCGCGTTCAGAGAAACCTGACGTCAATATGAAAGAAGGCG;IPDRatio=1.55;frac=0.426;fracLow=0.350;fracUp=0.480;identificationQv=3
CP008925 Salmonella_enterica_subsp._enterica_serovar_Cerro_87	kinModCall	m6A	2133156	2133156	324	-	.	coverage=208;context=AAACCAAACTCCGCGTTCAGAGAAACCTGACGTCAATATGA;IPDRatio=6.87;frac=1.000;fracLow=0.969;fracUp=1.000;identificationQv=351
CP008925 Salmonella_enterica_subsp._enterica_serovar_Cerro_87	kinModCall	modified_base	2133161	2133161	24	+	.	coverage=214;context=TTGACGTCAGGTTTCTCTGAACGCGGAGTTTGGTTTTCGAC;IPDRatio=1.40
CP008925 Salmonella_enterica_subsp._enterica_serovar_Cerro_87	kinModCall	modified_base	2133187	2133187	35	+	.	coverage=212;context=AGTTTGGTTTTCGACATGAGCAAGCTGGTGAATGCCCTTAT;IPDRatio=1.58
CP008925 Salmonella_enterica_subsp._enterica_serovar_Cerro_87	kinModCall	modified_base	2133197	2133197	41	+	.	coverage=211;context=TCGACATGAGCAAGCTGGTGAATGCCCTTATGGAAGCCGAT;IPDRatio=1.58
CP008925 Salmonella_enterica_subsp._enterica_serovar_Cerro_87	kinModCall	modified_base	2133198	2133198	30	-	.	coverage=204;context=TATCGGCTTCCATAAGGGCATTCACCAGCTTGCTCATGTCG;IPDRatio=1.44
CP008925 Salmonella_enterica_subsp._enterica_serovar_Cerro_87	kinModCall	modified_base	2133206	2133206	22	+	.	coverage=207;context=GCAAGCTGGTGAATGCCCTTATGGAAGCCGATACCTTCTTC;IPDRatio=1.38
CP008925 Salmonella_enterica_subsp._enterica_serovar_Cerro_87	kinModCall	modified_base	2133208	2133208	22	-	.	coverage=195;context=ACGAAGAAGGTATCGGCTTCCATAAGGGCATTCACCAGCTT;IPDRatio=1.36
CP008925 Salmonella_enterica_subsp._enterica_serovar_Cerro_87	kinModCall	modified_base	2133220	2133220	51	+	.	coverage=191;context=GCCCTTATGGAAGCCGATACCTTCTTCGTTACAGCCATAGC;IPDRatio=1.72
CP008925 Salmonella_enterica_subsp._enterica_serovar_Cerro_87	kinModCall	modified_base	2133223	2133223	22	-	.	coverage=195;context=CTTGCTATGGCTGTAACGAAGAAGGTATCGGCTTCCATAAG;IPDRatio=1.39
CP008925 Salmonella_enterica_subsp._enterica_serovar_Cerro_87	kinModCall	m6A	2133232	2133232	49	+	.	coverage=201;context=GCCGATACCTTCTTCGTTACAGCCATAGCAAGGATGACCGA;IPDRatio=1.61;frac=0.090;fracLow=0.019;fracUp=0.159;identificationQv=7
CP008925 Salmonella_enterica_subsp._enterica_serovar_Cerro_87	kinModCall	modified_base	2133235	2133235	38	+	.	coverage=200;context=GATACCTTCTTCGTTACAGCCATAGCAAGGATGACCGATCG;IPDRatio=1.53
CP008925 Salmonella_enterica_subsp._enterica_serovar_Cerro_87	kinModCall	modified_base	2133238	2133238	35	-	.	coverage=201;context=TGGCGATCGGTCATCCTTGCTATGGCTGTAACGAAGAAGGT;IPDRatio=1.58
CP008925 Salmonella_enterica_subsp._enterica_serovar_Cerro_87	kinModCall	modified_base	2133241	2133241	21	+	.	coverage=211;context=TTCTTCGTTACAGCCATAGCAAGGATGACCGATCGCCACTG;IPDRatio=1.39
CP008925 Salmonella_enterica_subsp._enterica_serovar_Cerro_87	kinModCall	modified_base	2133243	2133243	26	-	.	coverage=195;context=GCCAGTGGCGATCGGTCATCCTTGCTATGGCTGTAACGAAG;IPDRatio=1.43
CP008925 Salmonella_enterica_subsp._enterica_serovar_Cerro_87	kinModCall	m6A	2133252	2133252	328	+	.	coverage=208;context=AGCCATAGCAAGGATGACCGATCGCCACTGGCCAGACGCCG;IPDRatio=7.17;frac=1.000;fracLow=0.983;fracUp=1.000;identificationQv=321
CP008925 Salmonella_enterica_subsp._enterica_serovar_Cerro_87	kinModCall	modified_base	2133253	2133253	21	+	.	coverage=207;context=GCCATAGCAAGGATGACCGATCGCCACTGGCCAGACGCCGC;IPDRatio=1.53
CP008925 Salmonella_enterica_subsp._enterica_serovar_Cerro_87	kinModCall	m6A	2133253	2133253	269	-	.	coverage=203;context=GCGGCGTCTGGCCAGTGGCGATCGGTCATCCTTGCTATGGC;IPDRatio=4.67;frac=1.000;fracLow=1.000;fracUp=1.000;identificationQv=254
CP008925 Salmonella_enterica_subsp._enterica_serovar_Cerro_87	kinModCall	m6A	2133285	2133285	60	+	.	coverage=204;context=AGACGCCGCCAACGTCACAGAACTGTAACGTAGAACAGTTG;IPDRatio=2.00;frac=0.302;fracLow=0.184;fracUp=0.397;identificationQv=38
CP008925 Salmonella_enterica_subsp._enterica_serovar_Cerro_87	kinModCall	modified_base	2133286	2133286	40	-	.	coverage=201;context=GCAACTGTTCTACGTTACAGTTCTGTGACGTTGGCGGCGTC;IPDRatio=1.85
CP008925 Salmonella_enterica_subsp._enterica_serovar_Cerro_87	kinModCall	modified_base	2133292	2133292	28	+	.	coverage=194;context=GCCAACGTCACAGAACTGTAACGTAGAACAGTTGCCCCAGG;IPDRatio=1.49
CP008925 Salmonella_enterica_subsp._enterica_serovar_Cerro_87	kinModCall	modified_base	2133301	2133301	26	-	.	coverage=193;context=GGCCGGAAACCTGGGGCAACTGTTCTACGTTACAGTTCTGT;IPDRatio=1.39
CP008925 Salmonella_enterica_subsp._enterica_serovar_Cerro_87	kinModCall	modified_base	2133322	2133322	22	+	.	coverage=191;context=GTTGCCCCAGGTTTCCGGCCCTTTACAGCCAAGATGGTAGA;IPDRatio=1.42
CP008925 Salmonella_enterica_subsp._enterica_serovar_Cerro_87	kinModCall	modified_base	2133334	2133334	155	+	.	coverage=199;context=TTCCGGCCCTTTACAGCCAAGATGGTAGAGACACCAGCCCT;IPDRatio=3.61
CP008925 Salmonella_enterica_subsp._enterica_serovar_Cerro_87	kinModCall	m4C	2133334	2133334	75	-	.	coverage=203;context=AGGGCTGGTGTCTCTACCATCTTGGCTGTAAAGGGCCGGAA;IPDRatio=2.06;frac=0.513;fracLow=0.368;fracUp=0.658;identificationQv=40
CP008925 Salmonella_enterica_subsp._enterica_serovar_Cerro_87	kinModCall	m4C	2133341	2133341	43	-	.	coverage=203;context=CACCGTCAGGGCTGGTGTCTCTACCATCTTGGCTGTAAAGG;IPDRatio=1.67;frac=0.306;fracLow=0.159;fracUp=0.434;identificationQv=7
CP008925 Salmonella_enterica_subsp._enterica_serovar_Cerro_87	kinModCall	modified_base	2133343	2133343	50	+	.	coverage=194;context=TTTACAGCCAAGATGGTAGAGACACCAGCCCTGACGGTGGC;IPDRatio=1.88
CP008925 Salmonella_enterica_subsp._enterica_serovar_Cerro_87	kinModCall	modified_base	2133376	2133376	28	+	.	coverage=195;context=ACGGTGGCCTTCGTCGCCAAATTCTTTGGCAAAACGGCCTG;IPDRatio=1.42
CP008925 Salmonella_enterica_subsp._enterica_serovar_Cerro_87	kinModCall	m6A	2133381	2133381	26	-	.	coverage=210;context=CGACGCAGGCCGTTTTGCCAAAGAATTTGGCGACGAAGGCC;IPDRatio=1.43;frac=0.109;fracLow=0.029;fracUp=0.209;identificationQv=15
CP008925 Salmonella_enterica_subsp._enterica_serovar_Cerro_87	kinModCall	modified_base	2133408	2133408	28	-	.	coverage=205;context=TGAGCATTGCGAACGTCGTCCACACTTCGACGCAGGCCGTT;IPDRatio=1.44
CP008925 Salmonella_enterica_subsp._enterica_serovar_Cerro_87	kinModCall	m6A	2133421	2133421	41	+	.	coverage=213;context=GAAGTGTGGACGACGTTCGCAATGCTCATGAATCAGACGGC;IPDRatio=1.82;frac=0.564;fracLow=0.419;fracUp=0.702;identificationQv=37
CP008925 Salmonella_enterica_subsp._enterica_serovar_Cerro_87	kinModCall	modified_base	2133439	2133439	27	+	.	coverage=198;context=GCAATGCTCATGAATCAGACGGCCATAGGCAAAGGTTGGAC;IPDRatio=1.44
CP008925 Salmonella_enterica_subsp._enterica_serovar_Cerro_87	kinModCall	modified_base	2133443	2133443	39	+	.	coverage=208;context=TGCTCATGAATCAGACGGCCATAGGCAAAGGTTGGACGATT;IPDRatio=1.55
CP008925 Salmonella_enterica_subsp._enterica_serovar_Cerro_87	kinModCall	modified_base	2133450	2133450	36	-	.	coverage=200;context=TGCGAAAAATCGTCCAACCTTTGCCTATGGCCGTCTGATTC;IPDRatio=1.62
CP008925 Salmonella_enterica_subsp._enterica_serovar_Cerro_87	kinModCall	modified_base	2133451	2133451	28	+	.	coverage=205;context=AATCAGACGGCCATAGGCAAAGGTTGGACGATTTTTCGCAT;IPDRatio=1.51
CP008925 Salmonella_enterica_subsp._enterica_serovar_Cerro_87	kinModCall	modified_base	2133454	2133454	24	-	.	coverage=196;context=TGGATGCGAAAAATCGTCCAACCTTTGCCTATGGCCGTCTG;IPDRatio=1.39
CP008925 Salmonella_enterica_subsp._enterica_serovar_Cerro_87	kinModCall	modified_base	2133456	2133456	23	-	.	coverage=202;context=GCTGGATGCGAAAAATCGTCCAACCTTTGCCTATGGCCGTC;IPDRatio=1.37
CP008925 Salmonella_enterica_subsp._enterica_serovar_Cerro_87	kinModCall	modified_base	2133476	2133476	24	-	.	coverage=207;context=ACTTACGGCACGCCGCCGAAGCTGGATGCGAAAAATCGTCC;IPDRatio=1.41
CP008925 Salmonella_enterica_subsp._enterica_serovar_Cerro_87	kinModCall	modified_base	2133493	2133493	31	+	.	coverage=210;context=CAGCTTCGGCGGCGTGCCGTAAGTGATGATATGCGCGACGG;IPDRatio=1.57
CP008925 Salmonella_enterica_subsp._enterica_serovar_Cerro_87	kinModCall	modified_base	2133496	2133496	22	-	.	coverage=198;context=CGACCGTCGCGCATATCATCACTTACGGCACGCCGCCGAAG;IPDRatio=1.32
CP008925 Salmonella_enterica_subsp._enterica_serovar_Cerro_87	kinModCall	m6A	2133504	2133504	77	-	.	coverage=202;context=CTTCCTGGCGACCGTCGCGCATATCATCACTTACGGCACGC;IPDRatio=2.01;frac=0.450;fracLow=0.321;fracUp=0.586;identificationQv=51
CP008925 Salmonella_enterica_subsp._enterica_serovar_Cerro_87	kinModCall	modified_base	2133522	2133522	46	+	.	coverage=220;context=TATGCGCGACGGTCGCCAGGAAGTTATGCGGGTTTGGCGGA;IPDRatio=1.67
CP008925 Salmonella_enterica_subsp._enterica_serovar_Cerro_87	kinModCall	modified_base	2133524	2133524	22	-	.	coverage=204;context=TGTCCGCCAAACCCGCATAACTTCCTGGCGACCGTCGCGCA;IPDRatio=1.35
CP008925 Salmonella_enterica_subsp._enterica_serovar_Cerro_87	kinModCall	modified_base	2133528	2133528	23	-	.	coverage=207;context=AGGTTGTCCGCCAAACCCGCATAACTTCCTGGCGACCGTCG;IPDRatio=1.35
CP008925 Salmonella_enterica_subsp._enterica_serovar_Cerro_87	kinModCall	m4C	2133537	2133537	84	-	.	coverage=205;context=CAATATTCCAGGTTGTCCGCCAAACCCGCATAACTTCCTGG;IPDRatio=2.22;frac=0.742;fracLow=0.547;fracUp=0.911;identificationQv=64
CP008925 Salmonella_enterica_subsp._enterica_serovar_Cerro_87	kinModCall	modified_base	2133545	2133545	32	+	.	coverage=208;context=TTATGCGGGTTTGGCGGACAACCTGGAATATTGATAACCGT;IPDRatio=1.51
CP008925 Salmonella_enterica_subsp._enterica_serovar_Cerro_87	kinModCall	m6A	2133554	2133554	106	+	.	coverage=227;context=TTTGGCGGACAACCTGGAATATTGATAACCGTTTTGCCCGG;IPDRatio=2.34;frac=0.426;fracLow=0.335;fracUp=0.539;identificationQv=34
CP008925 Salmonella_enterica_subsp._enterica_serovar_Cerro_87	kinModCall	modified_base	2133557	2133557	34	+	.	coverage=215;context=GGCGGACAACCTGGAATATTGATAACCGTTTTGCCCGGTAA;IPDRatio=1.60
CP008925 Salmonella_enterica_subsp._enterica_serovar_Cerro_87	kinModCall	modified_base	2133557	2133557	40	-	.	coverage=220;context=TTACCGGGCAAAACGGTTATCAATATTCCAGGTTGTCCGCC;IPDRatio=1.63
CP008925 Salmonella_enterica_subsp._enterica_serovar_Cerro_87	kinModCall	m4C	2133578	2133578	69	-	.	coverage=214;context=GCTGTCAGTCTGCAGGAAGTCTTACCGGGCAAAACGGTTAT;IPDRatio=2.00;frac=0.438;fracLow=0.313;fracUp=0.572;identificationQv=43
CP008925 Salmonella_enterica_subsp._enterica_serovar_Cerro_87	kinModCall	modified_base	2133579	2133579	24	+	.	coverage=214;context=TAACCGTTTTGCCCGGTAAGACTTCCTGCAGACTGACAGCG;IPDRatio=1.39
CP008925 Salmonella_enterica_subsp._enterica_serovar_Cerro_87	kinModCall	m6A	2133590	2133590	31	+	.	coverage=224;context=CCCGGTAAGACTTCCTGCAGACTGACAGCGCCGGTTGGGTT;IPDRatio=1.51;frac=0.196;fracLow=0.120;fracUp=0.290;identificationQv=10
CP008925 Salmonella_enterica_subsp._enterica_serovar_Cerro_87	kinModCall	modified_base	2133649	2133649	21	+	.	coverage=223;context=GCCACCCCATGCCGAGCAGGAACCGATAGCGATAATCGCGG;IPDRatio=1.38
CP008925 Salmonella_enterica_subsp._enterica_serovar_Cerro_87	kinModCall	m6A	2133650	2133650	57	+	.	coverage=219;context=CCACCCCATGCCGAGCAGGAACCGATAGCGATAATCGCGGC;IPDRatio=1.77;frac=0.314;fracLow=0.189;fracUp=0.434;identificationQv=15
CP008925 Salmonella_enterica_subsp._enterica_serovar_Cerro_87	kinModCall	m6A	2133693	2133693	79	+	.	coverage=214;context=CGCCGTCGGCGGCTTTGCGGATGTGATCCACAATCGGCTCG;IPDRatio=2.10;frac=0.333;fracLow=0.231;fracUp=0.408;identificationQv=14
CP008925 Salmonella_enterica_subsp._enterica_serovar_Cerro_87	kinModCall	m6A	2133698	2133698	312	+	.	coverage=204;context=TCGGCGGCTTTGCGGATGTGATCCACAATCGGCTCGCCGGC;IPDRatio=5.67;frac=1.000;fracLow=0.983;fracUp=1.000;identificationQv=276
CP008925 Salmonella_enterica_subsp._enterica_serovar_Cerro_87	kinModCall	m6A	2133699	2133699	281	-	.	coverage=199;context=TGCCGGCGAGCCGATTGTGGATCACATCCGCAAAGCCGCCG;IPDRatio=6.12;frac=0.979;fracLow=0.882;fracUp=1.000;identificationQv=309
CP008925 Salmonella_enterica_subsp._enterica_serovar_Cerro_87	kinModCall	modified_base	2133701	2133701	32	+	.	coverage=195;context=GCGGCTTTGCGGATGTGATCCACAATCGGCTCGCCGGCAAC;IPDRatio=1.55
CP008925 Salmonella_enterica_subsp._enterica_serovar_Cerro_87	kinModCall	modified_base	2133707	2133707	24	-	.	coverage=192;context=TGCATGGTTGCCGGCGAGCCGATTGTGGATCACATCCGCAA;IPDRatio=1.45
CP008925 Salmonella_enterica_subsp._enterica_serovar_Cerro_87	kinModCall	modified_base	2133715	2133715	23	+	.	coverage=190;context=GTGATCCACAATCGGCTCGCCGGCAACCATGCAGTAGATAC;IPDRatio=1.51
CP008925 Salmonella_enterica_subsp._enterica_serovar_Cerro_87	kinModCall	modified_base	2133718	2133718	22	+	.	coverage=188;context=ATCCACAATCGGCTCGCCGGCAACCATGCAGTAGATACCGT;IPDRatio=1.37
CP008925 Salmonella_enterica_subsp._enterica_serovar_Cerro_87	kinModCall	modified_base	2133728	2133728	38	-	.	coverage=191;context=CTAAAAGATAACGGTATCTACTGCATGGTTGCCGGCGAGCC;IPDRatio=1.62
CP008925 Salmonella_enterica_subsp._enterica_serovar_Cerro_87	kinModCall	modified_base	2133735	2133735	69	-	.	coverage=177;context=TATCCCACTAAAAGATAACGGTATCTACTGCATGGTTGCCG;IPDRatio=2.19
CP008925 Salmonella_enterica_subsp._enterica_serovar_Cerro_87	kinModCall	modified_base	2133738	2133738	31	+	.	coverage=195;context=CAACCATGCAGTAGATACCGTTATCTTTTAGTGGGATAGAA;IPDRatio=1.52
CP008925 Salmonella_enterica_subsp._enterica_serovar_Cerro_87	kinModCall	modified_base	2133739	2133739	27	-	.	coverage=199;context=GTTCTATCCCACTAAAAGATAACGGTATCTACTGCATGGTT;IPDRatio=1.42
CP008925 Salmonella_enterica_subsp._enterica_serovar_Cerro_87	kinModCall	modified_base	2133741	2133741	81	+	.	coverage=195;context=CCATGCAGTAGATACCGTTATCTTTTAGTGGGATAGAACCA;IPDRatio=2.24
CP008925 Salmonella_enterica_subsp._enterica_serovar_Cerro_87	kinModCall	modified_base	2133742	2133742	33	-	.	coverage=186;context=ATGGTTCTATCCCACTAAAAGATAACGGTATCTACTGCATG;IPDRatio=1.51
CP008925 Salmonella_enterica_subsp._enterica_serovar_Cerro_87	kinModCall	modified_base	2133745	2133745	23	-	.	coverage=199;context=TGGATGGTTCTATCCCACTAAAAGATAACGGTATCTACTGC;IPDRatio=1.35
CP008925 Salmonella_enterica_subsp._enterica_serovar_Cerro_87	kinModCall	modified_base	2133749	2133749	26	-	.	coverage=196;context=GTGGTGGATGGTTCTATCCCACTAAAAGATAACGGTATCTA;IPDRatio=1.42
CP008925 Salmonella_enterica_subsp._enterica_serovar_Cerro_87	kinModCall	modified_base	2133765	2133765	29	+	.	coverage=195;context=TTAGTGGGATAGAACCATCCACCACCAGAACATATTGCCCT;IPDRatio=1.42
CP008925 Salmonella_enterica_subsp._enterica_serovar_Cerro_87	kinModCall	modified_base	2133771	2133771	24	+	.	coverage=195;context=GGATAGAACCATCCACCACCAGAACATATTGCCCTTTATAC;IPDRatio=1.41
CP008925 Salmonella_enterica_subsp._enterica_serovar_Cerro_87	kinModCall	modified_base	2133772	2133772	36	+	.	coverage=193;context=GATAGAACCATCCACCACCAGAACATATTGCCCTTTATACT;IPDRatio=1.64
CP008925 Salmonella_enterica_subsp._enterica_serovar_Cerro_87	kinModCall	modified_base	2133776	2133776	22	-	.	coverage=190;context=GAGAAGTATAAAGGGCAATATGTTCTGGTGGTGGATGGTTC;IPDRatio=1.41
CP008925 Salmonella_enterica_subsp._enterica_serovar_Cerro_87	kinModCall	modified_base	2133782	2133782	45	+	.	coverage=199;context=TCCACCACCAGAACATATTGCCCTTTATACTTCTCCAGAGC;IPDRatio=1.72
CP008925 Salmonella_enterica_subsp._enterica_serovar_Cerro_87	kinModCall	m4C	2133784	2133784	62	+	.	coverage=189;context=CACCACCAGAACATATTGCCCTTTATACTTCTCCAGAGCGT;IPDRatio=1.98;frac=0.516;fracLow=0.336;fracUp=0.685;identificationQv=12
CP008925 Salmonella_enterica_subsp._enterica_serovar_Cerro_87	kinModCall	modified_base	2133787	2133787	50	+	.	coverage=182;context=CACCAGAACATATTGCCCTTTATACTTCTCCAGAGCGTTAT;IPDRatio=1.84
CP008925 Salmonella_enterica_subsp._enterica_serovar_Cerro_87	kinModCall	modified_base	2133792	2133792	66	+	.	coverage=197;context=GAACATATTGCCCTTTATACTTCTCCAGAGCGTTATGTTTG;IPDRatio=1.87
CP008925 Salmonella_enterica_subsp._enterica_serovar_Cerro_87	kinModCall	m6A	2133800	2133800	308	+	.	coverage=194;context=TGCCCTTTATACTTCTCCAGAGCGTTATGTTTGTTTTCTTC;IPDRatio=11.46;frac=1.000;fracLow=0.958;fracUp=1.000;identificationQv=276
CP008925 Salmonella_enterica_subsp._enterica_serovar_Cerro_87	kinModCall	m6A	2133811	2133811	50	-	.	coverage=196;context=GTCACCAGGTCGAAGAAAACAAACATAACGCTCTGGAGAAG;IPDRatio=1.66;frac=0.215;fracLow=0.095;fracUp=0.335;identificationQv=14
CP008925 Salmonella_enterica_subsp._enterica_serovar_Cerro_87	kinModCall	modified_base	2133827	2133827	22	-	.	coverage=208;context=CTTTCCGCCGCATTCGGTCACCAGGTCGAAGAAAACAAACA;IPDRatio=1.36
CP008925 Salmonella_enterica_subsp._enterica_serovar_Cerro_87	kinModCall	modified_base	2133847	2133847	126	+	.	coverage=187;context=GTGACCGAATGCGGCGGAAAGTACCTCGTGGTATTCCAGAG;IPDRatio=2.97
CP008925 Salmonella_enterica_subsp._enterica_serovar_Cerro_87	kinModCall	modified_base	2133849	2133849	43	+	.	coverage=197;context=GACCGAATGCGGCGGAAAGTACCTCGTGGTATTCCAGAGAG;IPDRatio=1.69
CP008925 Salmonella_enterica_subsp._enterica_serovar_Cerro_87	kinModCall	modified_base	2133857	2133857	25	+	.	coverage=182;context=GCGGCGGAAAGTACCTCGTGGTATTCCAGAGAGATGGTCTC;IPDRatio=1.54
CP008925 Salmonella_enterica_subsp._enterica_serovar_Cerro_87	kinModCall	m6A	2133860	2133860	45	-	.	coverage=185;context=CTGGAGACCATCTCTCTGGAATACCACGAGGTACTTTCCGC;IPDRatio=1.66;frac=0.188;fracLow=0.094;fracUp=0.287;identificationQv=4
CP008925 Salmonella_enterica_subsp._enterica_serovar_Cerro_87	kinModCall	m6A	2133866	2133866	259	+	.	coverage=199;context=AGTACCTCGTGGTATTCCAGAGAGATGGTCTCCAGAACGAG;IPDRatio=6.12;frac=1.000;fracLow=1.000;fracUp=1.000;identificationQv=249
CP008925 Salmonella_enterica_subsp._enterica_serovar_Cerro_87	kinModCall	modified_base	2133881	2133881	23	+	.	coverage=200;context=TCCAGAGAGATGGTCTCCAGAACGAGGTTTTCAACGGTTGG;IPDRatio=1.42
CP008925 Salmonella_enterica_subsp._enterica_serovar_Cerro_87	kinModCall	modified_base	2133890	2133890	24	-	.	coverage=199;context=GCTACACACCCAACCGTTGAAAACCTCGTTCTGGAGACCAT;IPDRatio=1.37
CP008925 Salmonella_enterica_subsp._enterica_serovar_Cerro_87	kinModCall	modified_base	2133893	2133893	26	+	.	coverage=198;context=GTCTCCAGAACGAGGTTTTCAACGGTTGGGTGTGTAGCACG;IPDRatio=1.43
CP008925 Salmonella_enterica_subsp._enterica_serovar_Cerro_87	kinModCall	modified_base	2133902	2133902	35	+	.	coverage=173;context=ACGAGGTTTTCAACGGTTGGGTGTGTAGCACGAAGCAGTGA;IPDRatio=1.66
CP008925 Salmonella_enterica_subsp._enterica_serovar_Cerro_87	kinModCall	modified_base	2133902	2133902	35	-	.	coverage=195;context=TCACTGCTTCGTGCTACACACCCAACCGTTGAAAACCTCGT;IPDRatio=1.62
CP008925 Salmonella_enterica_subsp._enterica_serovar_Cerro_87	kinModCall	modified_base	2133906	2133906	35	-	.	coverage=198;context=CGAATCACTGCTTCGTGCTACACACCCAACCGTTGAAAACC;IPDRatio=1.61
CP008925 Salmonella_enterica_subsp._enterica_serovar_Cerro_87	kinModCall	modified_base	2133937	2133937	51	+	.	coverage=184;context=CAGTGATTCGGTACAACCGGTACACTCTTGAGCGCCAATCC;IPDRatio=1.80
CP008925 Salmonella_enterica_subsp._enterica_serovar_Cerro_87	kinModCall	m4C	2133952	2133952	49	+	.	coverage=182;context=ACCGGTACACTCTTGAGCGCCAATCCAGATAACGGGCGGAC;IPDRatio=1.84;frac=0.530;fracLow=0.344;fracUp=0.693;identificationQv=40
CP008925 Salmonella_enterica_subsp._enterica_serovar_Cerro_87	kinModCall	modified_base	2133963	2133963	35	-	.	coverage=184;context=CAATCCACAGCGTCCGCCCGTTATCTGGATTGGCGCTCAAG;IPDRatio=1.58
CP008925 Salmonella_enterica_subsp._enterica_serovar_Cerro_87	kinModCall	modified_base	2133980	2133980	22	+	.	coverage=185;context=ATAACGGGCGGACGCTGTGGATTGGATACCGATTCTGCCAT;IPDRatio=1.39
CP008925 Salmonella_enterica_subsp._enterica_serovar_Cerro_87	kinModCall	modified_base	2133981	2133981	23	-	.	coverage=180;context=AATGGCAGAATCGGTATCCAATCCACAGCGTCCGCCCGTTA;IPDRatio=1.38
CP008925 Salmonella_enterica_subsp._enterica_serovar_Cerro_87	kinModCall	modified_base	2133983	2133983	33	-	.	coverage=188;context=GAAATGGCAGAATCGGTATCCAATCCACAGCGTCCGCCCGT;IPDRatio=1.54
CP008925 Salmonella_enterica_subsp._enterica_serovar_Cerro_87	kinModCall	modified_base	2133986	2133986	22	-	.	coverage=189;context=GCAGAAATGGCAGAATCGGTATCCAATCCACAGCGTCCGCC;IPDRatio=1.36
CP008925 Salmonella_enterica_subsp._enterica_serovar_Cerro_87	kinModCall	modified_base	2134001	2134001	26	-	.	coverage=211;context=AGTAGCAAAGCCGCCGCAGAAATGGCAGAATCGGTATCCAA;IPDRatio=1.43
CP008925 Salmonella_enterica_subsp._enterica_serovar_Cerro_87	kinModCall	modified_base	2134005	2134005	22	-	.	coverage=218;context=GCTCAGTAGCAAAGCCGCCGCAGAAATGGCAGAATCGGTAT;IPDRatio=1.40
CP008925 Salmonella_enterica_subsp._enterica_serovar_Cerro_87	kinModCall	modified_base	2134009	2134009	32	+	.	coverage=207;context=CGATTCTGCCATTTCTGCGGCGGCTTTGCTACTGAGCCCCA;IPDRatio=1.54
CP008925 Salmonella_enterica_subsp._enterica_serovar_Cerro_87	kinModCall	modified_base	2134013	2134013	59	+	.	coverage=203;context=TCTGCCATTTCTGCGGCGGCTTTGCTACTGAGCCCCATAGT;IPDRatio=1.93
CP008925 Salmonella_enterica_subsp._enterica_serovar_Cerro_87	kinModCall	modified_base	2134024	2134024	39	-	.	coverage=203;context=CACTGGCCGCTACTATGGGGCTCAGTAGCAAAGCCGCCGCA;IPDRatio=1.65
CP008925 Salmonella_enterica_subsp._enterica_serovar_Cerro_87	kinModCall	m4C	2134028	2134028	102	+	.	coverage=189;context=GCGGCTTTGCTACTGAGCCCCATAGTAGCGGCCAGTGCTGC;IPDRatio=2.55;frac=0.898;fracLow=0.678;fracUp=1.000;identificationQv=70
CP008925 Salmonella_enterica_subsp._enterica_serovar_Cerro_87	kinModCall	m4C	2134035	2134035	95	-	.	coverage=200;context=GCTTTGTGCAGCACTGGCCGCTACTATGGGGCTCAGTAGCA;IPDRatio=2.35;frac=0.582;fracLow=0.443;fracUp=0.729;identificationQv=90
CP008925 Salmonella_enterica_subsp._enterica_serovar_Cerro_87	kinModCall	modified_base	2134057	2134057	21	-	.	coverage=197;context=TTAACCGTCGTGATTTCATGAAGCTTTGTGCAGCACTGGCC;IPDRatio=1.36
CP008925 Salmonella_enterica_subsp._enterica_serovar_Cerro_87	kinModCall	modified_base	2134075	2134075	27	-	.	coverage=206;context=TCATCACTTCTCACGGCATTAACCGTCGTGATTTCATGAAG;IPDRatio=1.37
CP008925 Salmonella_enterica_subsp._enterica_serovar_Cerro_87	kinModCall	modified_base	2134078	2134078	33	-	.	coverage=198;context=CTCTCATCACTTCTCACGGCATTAACCGTCGTGATTTCATG;IPDRatio=1.55
CP008925 Salmonella_enterica_subsp._enterica_serovar_Cerro_87	kinModCall	modified_base	2134081	2134081	24	+	.	coverage=189;context=GAAATCACGACGGTTAATGCCGTGAGAAGTGATGAGAGTAT;IPDRatio=1.47
CP008925 Salmonella_enterica_subsp._enterica_serovar_Cerro_87	kinModCall	modified_base	2134091	2134091	24	+	.	coverage=200;context=CGGTTAATGCCGTGAGAAGTGATGAGAGTATTATCTCCAGT;IPDRatio=1.43
CP008925 Salmonella_enterica_subsp._enterica_serovar_Cerro_87	kinModCall	modified_base	2134093	2134093	30	-	.	coverage=202;context=TGACTGGAGATAATACTCTCATCACTTCTCACGGCATTAAC;IPDRatio=1.45
CP008925 Salmonella_enterica_subsp._enterica_serovar_Cerro_87	kinModCall	modified_base	2134097	2134097	45	+	.	coverage=195;context=ATGCCGTGAGAAGTGATGAGAGTATTATCTCCAGTCATTTT;IPDRatio=1.65
CP008925 Salmonella_enterica_subsp._enterica_serovar_Cerro_87	kinModCall	modified_base	2134098	2134098	32	+	.	coverage=190;context=TGCCGTGAGAAGTGATGAGAGTATTATCTCCAGTCATTTTA;IPDRatio=1.51
CP008925 Salmonella_enterica_subsp._enterica_serovar_Cerro_87	kinModCall	modified_base	2134101	2134101	37	+	.	coverage=201;context=CGTGAGAAGTGATGAGAGTATTATCTCCAGTCATTTTATAG;IPDRatio=1.58
CP008925 Salmonella_enterica_subsp._enterica_serovar_Cerro_87	kinModCall	modified_base	2134102	2134102	36	-	.	coverage=207;context=ACTATAAAATGACTGGAGATAATACTCTCATCACTTCTCAC;IPDRatio=1.53
CP008925 Salmonella_enterica_subsp._enterica_serovar_Cerro_87	kinModCall	modified_base	2134103	2134103	57	+	.	coverage=200;context=TGAGAAGTGATGAGAGTATTATCTCCAGTCATTTTATAGTT;IPDRatio=1.86
CP008925 Salmonella_enterica_subsp._enterica_serovar_Cerro_87	kinModCall	modified_base	2134105	2134105	47	-	.	coverage=191;context=ATAACTATAAAATGACTGGAGATAATACTCTCATCACTTCT;IPDRatio=1.86
CP008925 Salmonella_enterica_subsp._enterica_serovar_Cerro_87	kinModCall	m4C	2134112	2134112	79	+	.	coverage=202;context=ATGAGAGTATTATCTCCAGTCATTTTATAGTTATTCCGTTA;IPDRatio=2.14;frac=0.900;fracLow=0.728;fracUp=1.000;identificationQv=41
CP008925 Salmonella_enterica_subsp._enterica_serovar_Cerro_87	kinModCall	modified_base	2134114	2134114	69	+	.	coverage=197;context=GAGAGTATTATCTCCAGTCATTTTATAGTTATTCCGTTACG;IPDRatio=2.09
CP008925 Salmonella_enterica_subsp._enterica_serovar_Cerro_87	kinModCall	modified_base	2134120	2134120	35	+	.	coverage=201;context=ATTATCTCCAGTCATTTTATAGTTATTCCGTTACGAAGACC;IPDRatio=1.46
CP008925 Salmonella_enterica_subsp._enterica_serovar_Cerro_87	kinModCall	m6A	2134123	2134123	40	-	.	coverage=207;context=CCAGGTCTTCGTAACGGAATAACTATAAAATGACTGGAGAT;IPDRatio=1.58;frac=0.163;fracLow=0.086;fracUp=0.264;identificationQv=5
CP008925 Salmonella_enterica_subsp._enterica_serovar_Cerro_87	kinModCall	m6A	2134125	2134125	80	-	.	coverage=197;context=AGCCAGGTCTTCGTAACGGAATAACTATAAAATGACTGGAG;IPDRatio=2.08;frac=0.529;fracLow=0.406;fracUp=0.681;identificationQv=74
CP008925 Salmonella_enterica_subsp._enterica_serovar_Cerro_87	kinModCall	modified_base	2134175	2134175	24	-	.	coverage=208;context=TAAATGGCGTACCGATCGCAATAACTTCTTCGCGAACAGTG;IPDRatio=1.41
CP008925 Salmonella_enterica_subsp._enterica_serovar_Cerro_87	kinModCall	m6A	2134180	2134180	349	+	.	coverage=217;context=TTCGCGAAGAAGTTATTGCGATCGGTACGCCATTTACCACA;IPDRatio=9.04;frac=1.000;fracLow=1.000;fracUp=1.000;identificationQv=321
CP008925 Salmonella_enterica_subsp._enterica_serovar_Cerro_87	kinModCall	m6A	2134181	2134181	321	-	.	coverage=213;context=GTGTGGTAAATGGCGTACCGATCGCAATAACTTCTTCGCGA;IPDRatio=7.18;frac=0.983;fracLow=0.902;fracUp=1.000;identificationQv=326
CP008925 Salmonella_enterica_subsp._enterica_serovar_Cerro_87	kinModCall	modified_base	2134192	2134192	58	+	.	coverage=206;context=TTATTGCGATCGGTACGCCATTTACCACACTTTTTTTATGG;IPDRatio=1.82
CP008925 Salmonella_enterica_subsp._enterica_serovar_Cerro_87	kinModCall	modified_base	2134195	2134195	34	+	.	coverage=213;context=TTGCGATCGGTACGCCATTTACCACACTTTTTTTATGGTTA;IPDRatio=1.51
CP008925 Salmonella_enterica_subsp._enterica_serovar_Cerro_87	kinModCall	modified_base	2134197	2134197	27	+	.	coverage=202;context=GCGATCGGTACGCCATTTACCACACTTTTTTTATGGTTATG;IPDRatio=1.49
CP008925 Salmonella_enterica_subsp._enterica_serovar_Cerro_87	kinModCall	modified_base	2134200	2134200	24	-	.	coverage=214;context=GCACATAACCATAAAAAAAGTGTGGTAAATGGCGTACCGAT;IPDRatio=1.48
CP008925 Salmonella_enterica_subsp._enterica_serovar_Cerro_87	kinModCall	modified_base	2134203	2134203	39	+	.	coverage=205;context=GGTACGCCATTTACCACACTTTTTTTATGGTTATGTGCGCC;IPDRatio=1.63
CP008925 Salmonella_enterica_subsp._enterica_serovar_Cerro_87	kinModCall	modified_base	2134204	2134204	30	+	.	coverage=200;context=GTACGCCATTTACCACACTTTTTTTATGGTTATGTGCGCCA;IPDRatio=1.48
CP008925 Salmonella_enterica_subsp._enterica_serovar_Cerro_87	kinModCall	modified_base	2134205	2134205	43	+	.	coverage=200;context=TACGCCATTTACCACACTTTTTTTATGGTTATGTGCGCCAT;IPDRatio=1.67
CP008925 Salmonella_enterica_subsp._enterica_serovar_Cerro_87	kinModCall	modified_base	2134214	2134214	23	-	.	coverage=214;context=CGAAGTATTATGGCGCACATAACCATAAAAAAAGTGTGGTA;IPDRatio=1.37
CP008925 Salmonella_enterica_subsp._enterica_serovar_Cerro_87	kinModCall	m6A	2134216	2134216	43	-	.	coverage=207;context=GTCGAAGTATTATGGCGCACATAACCATAAAAAAAGTGTGG;IPDRatio=1.67;frac=0.228;fracLow=0.138;fracUp=0.329;identificationQv=24
CP008925 Salmonella_enterica_subsp._enterica_serovar_Cerro_87	kinModCall	m4C	2134223	2134223	96	+	.	coverage=204;context=TTTTTTATGGTTATGTGCGCCATAATACTTCGACGGAACAG;IPDRatio=2.48;frac=0.711;fracLow=0.544;fracUp=0.893;identificationQv=51
CP008925 Salmonella_enterica_subsp._enterica_serovar_Cerro_87	kinModCall	modified_base	2134224	2134224	39	+	.	coverage=212;context=TTTTTATGGTTATGTGCGCCATAATACTTCGACGGAACAGT;IPDRatio=1.58
CP008925 Salmonella_enterica_subsp._enterica_serovar_Cerro_87	kinModCall	m6A	2134227	2134227	39	+	.	coverage=207;context=TTATGGTTATGTGCGCCATAATACTTCGACGGAACAGTAAA;IPDRatio=1.58;frac=0.188;fracLow=0.092;fracUp=0.291;identificationQv=7
CP008925 Salmonella_enterica_subsp._enterica_serovar_Cerro_87	kinModCall	modified_base	2134231	2134231	37	-	.	coverage=208;context=TCGTTTTACTGTTCCGTCGAAGTATTATGGCGCACATAACC;IPDRatio=1.71
CP008925 Salmonella_enterica_subsp._enterica_serovar_Cerro_87	kinModCall	modified_base	2134235	2134235	26	+	.	coverage=213;context=ATGTGCGCCATAATACTTCGACGGAACAGTAAAACGAAGGG;IPDRatio=1.55
CP008925 Salmonella_enterica_subsp._enterica_serovar_Cerro_87	kinModCall	modified_base	2134259	2134259	24	-	.	coverage=215;context=TAATTAATTACACTATCGCCTCTTCCCTTCGTTTTACTGTT;IPDRatio=1.42
CP008925 Salmonella_enterica_subsp._enterica_serovar_Cerro_87	kinModCall	modified_base	2134265	2134265	48	+	.	coverage=215;context=AAAACGAAGGGAAGAGGCGATAGTGTAATTAATTAAAGCAA;IPDRatio=1.70
CP008925 Salmonella_enterica_subsp._enterica_serovar_Cerro_87	kinModCall	modified_base	2134269	2134269	35	+	.	coverage=207;context=CGAAGGGAAGAGGCGATAGTGTAATTAATTAAAGCAAGATA;IPDRatio=1.59
CP008925 Salmonella_enterica_subsp._enterica_serovar_Cerro_87	kinModCall	modified_base	2134271	2134271	61	-	.	coverage=202;context=ATTATCTTGCTTTAATTAATTACACTATCGCCTCTTCCCTT;IPDRatio=1.89
CP008925 Salmonella_enterica_subsp._enterica_serovar_Cerro_87	kinModCall	m6A	2134273	2134273	28	-	.	coverage=205;context=GTATTATCTTGCTTTAATTAATTACACTATCGCCTCTTCCC;IPDRatio=1.45;frac=0.145;fracLow=0.025;fracUp=0.266;identificationQv=5
CP008925 Salmonella_enterica_subsp._enterica_serovar_Cerro_87	kinModCall	modified_base	2134275	2134275	22	+	.	coverage=229;context=GAAGAGGCGATAGTGTAATTAATTAAAGCAAGATAATACCC;IPDRatio=1.36
CP008925 Salmonella_enterica_subsp._enterica_serovar_Cerro_87	kinModCall	modified_base	2134276	2134276	22	+	.	coverage=221;context=AAGAGGCGATAGTGTAATTAATTAAAGCAAGATAATACCCC;IPDRatio=1.33
CP008925 Salmonella_enterica_subsp._enterica_serovar_Cerro_87	kinModCall	modified_base	2134286	2134286	26	+	.	coverage=221;context=AGTGTAATTAATTAAAGCAAGATAATACCCCTGTTGGATCA;IPDRatio=1.44
CP008925 Salmonella_enterica_subsp._enterica_serovar_Cerro_87	kinModCall	m6A	2134289	2134289	109	+	.	coverage=230;context=GTAATTAATTAAAGCAAGATAATACCCCTGTTGGATCAACC;IPDRatio=2.38;frac=0.378;fracLow=0.259;fracUp=0.461;identificationQv=45
CP008925 Salmonella_enterica_subsp._enterica_serovar_Cerro_87	kinModCall	m6A	2134290	2134290	26	+	.	coverage=222;context=TAATTAATTAAAGCAAGATAATACCCCTGTTGGATCAACCT;IPDRatio=1.41;frac=0.127;fracLow=0.000;fracUp=0.337;identificationQv=4
CP008925 Salmonella_enterica_subsp._enterica_serovar_Cerro_87	kinModCall	modified_base	2134290	2134290	57	-	.	coverage=217;context=AGGTTGATCCAACAGGGGTATTATCTTGCTTTAATTAATTA;IPDRatio=1.81
CP008925 Salmonella_enterica_subsp._enterica_serovar_Cerro_87	kinModCall	modified_base	2134293	2134293	30	-	.	coverage=181;context=CGAAGGTTGATCCAACAGGGGTATTATCTTGCTTTAATTAA;IPDRatio=1.53
CP008925 Salmonella_enterica_subsp._enterica_serovar_Cerro_87	kinModCall	modified_base	2134297	2134297	33	-	.	coverage=221;context=GACTCGAAGGTTGATCCAACAGGGGTATTATCTTGCTTTAA;IPDRatio=1.64
CP008925 Salmonella_enterica_subsp._enterica_serovar_Cerro_87	kinModCall	m6A	2134303	2134303	339	+	.	coverage=234;context=CAAGATAATACCCCTGTTGGATCAACCTTCGAGTCGATAAC;IPDRatio=6.42;frac=0.985;fracLow=0.917;fracUp=1.000;identificationQv=343
CP008925 Salmonella_enterica_subsp._enterica_serovar_Cerro_87	kinModCall	m6A	2134304	2134304	224	-	.	coverage=225;context=GGTTATCGACTCGAAGGTTGATCCAACAGGGGTATTATCTT;IPDRatio=3.77;frac=0.994;fracLow=0.946;fracUp=1.000;identificationQv=200
CP008925 Salmonella_enterica_subsp._enterica_serovar_Cerro_87	kinModCall	modified_base	2134306	2134306	29	+	.	coverage=239;context=GATAATACCCCTGTTGGATCAACCTTCGAGTCGATAACCGG;IPDRatio=1.45
CP008925 Salmonella_enterica_subsp._enterica_serovar_Cerro_87	kinModCall	modified_base	2134312	2134312	24	-	.	coverage=221;context=TTATGGCCGGTTATCGACTCGAAGGTTGATCCAACAGGGGT;IPDRatio=1.42
CP008925 Salmonella_enterica_subsp._enterica_serovar_Cerro_87	kinModCall	m6A	2134319	2134319	72	+	.	coverage=225;context=TTGGATCAACCTTCGAGTCGATAACCGGCCATAAAGAAGCG;IPDRatio=1.89;frac=0.312;fracLow=0.209;fracUp=0.422;identificationQv=16
CP008925 Salmonella_enterica_subsp._enterica_serovar_Cerro_87	kinModCall	modified_base	2134331	2134331	29	-	.	coverage=218;context=GGGATGGCGGTTCGCTTCTTTATGGCCGGTTATCGACTCGA;IPDRatio=1.49
CP008925 Salmonella_enterica_subsp._enterica_serovar_Cerro_87	kinModCall	m6A	2134333	2134333	22	+	.	coverage=214;context=GAGTCGATAACCGGCCATAAAGAAGCGAACCGCCATCCCGG;IPDRatio=1.37;frac=0.188;fracLow=0.016;fracUp=0.285;identificationQv=8
CP008925 Salmonella_enterica_subsp._enterica_serovar_Cerro_87	kinModCall	modified_base	2134339	2134339	23	+	.	coverage=225;context=ATAACCGGCCATAAAGAAGCGAACCGCCATCCCGGAATGAT;IPDRatio=1.60
CP008925 Salmonella_enterica_subsp._enterica_serovar_Cerro_87	kinModCall	m6A	2134340	2134340	207	+	.	coverage=227;context=TAACCGGCCATAAAGAAGCGAACCGCCATCCCGGAATGATT;IPDRatio=9.24;frac=0.834;fracLow=0.729;fracUp=0.924;identificationQv=137
CP008925 Salmonella_enterica_subsp._enterica_serovar_Cerro_87	kinModCall	m6A	2134341	2134341	63	+	.	coverage=219;context=AACCGGCCATAAAGAAGCGAACCGCCATCCCGGAATGATTC;IPDRatio=1.99;frac=0.459;fracLow=0.352;fracUp=0.564;identificationQv=24
CP008925 Salmonella_enterica_subsp._enterica_serovar_Cerro_87	kinModCall	modified_base	2134341	2134341	249	-	.	coverage=220;context=GAATCATTCCGGGATGGCGGTTCGCTTCTTTATGGCCGGTT;IPDRatio=5.40
CP008925 Salmonella_enterica_subsp._enterica_serovar_Cerro_87	kinModCall	modified_base	2134361	2134361	41	+	.	coverage=229;context=ACCGCCATCCCGGAATGATTCTCTTTAAAGAAATCCATCAC;IPDRatio=1.61
CP008925 Salmonella_enterica_subsp._enterica_serovar_Cerro_87	kinModCall	modified_base	2134369	2134369	28	+	.	coverage=211;context=CCCGGAATGATTCTCTTTAAAGAAATCCATCACCATTTCTT;IPDRatio=1.43
CP008925 Salmonella_enterica_subsp._enterica_serovar_Cerro_87	kinModCall	modified_base	2134377	2134377	25	+	.	coverage=225;context=GATTCTCTTTAAAGAAATCCATCACCATTTCTTTATCCAGA;IPDRatio=1.39
CP008925 Salmonella_enterica_subsp._enterica_serovar_Cerro_87	kinModCall	modified_base	2134383	2134383	32	+	.	coverage=219;context=CTTTAAAGAAATCCATCACCATTTCTTTATCCAGACCATAG;IPDRatio=1.47
CP008925 Salmonella_enterica_subsp._enterica_serovar_Cerro_87	kinModCall	modified_base	2134385	2134385	24	-	.	coverage=229;context=CGCTATGGTCTGGATAAAGAAATGGTGATGGATTTCTTTAA;IPDRatio=1.41
CP008925 Salmonella_enterica_subsp._enterica_serovar_Cerro_87	kinModCall	m4C	2134394	2134394	30	+	.	coverage=232;context=TCCATCACCATTTCTTTATCCAGACCATAGCGACGCGTCAG;IPDRatio=1.46;frac=0.543;fracLow=0.485;fracUp=0.610;identificationQv=3
CP008925 Salmonella_enterica_subsp._enterica_serovar_Cerro_87	kinModCall	modified_base	2134395	2134395	23	+	.	coverage=231;context=CCATCACCATTTCTTTATCCAGACCATAGCGACGCGTCAGA;IPDRatio=1.39
CP008925 Salmonella_enterica_subsp._enterica_serovar_Cerro_87	kinModCall	modified_base	2134396	2134396	74	+	.	coverage=232;context=CATCACCATTTCTTTATCCAGACCATAGCGACGCGTCAGAA;IPDRatio=2.05
CP008925 Salmonella_enterica_subsp._enterica_serovar_Cerro_87	kinModCall	modified_base	2134396	2134396	28	-	.	coverage=219;context=TTCTGACGCGTCGCTATGGTCTGGATAAAGAAATGGTGATG;IPDRatio=1.45
CP008925 Salmonella_enterica_subsp._enterica_serovar_Cerro_87	kinModCall	modified_base	2134397	2134397	21	+	.	coverage=228;context=ATCACCATTTCTTTATCCAGACCATAGCGACGCGTCAGAAT;IPDRatio=1.34
CP008925 Salmonella_enterica_subsp._enterica_serovar_Cerro_87	kinModCall	modified_base	2134418	2134418	21	-	.	coverage=226;context=CTTAGCGCGTGGGAGGCCGGAATTCTGACGCGTCGCTATGG;IPDRatio=1.33
CP008925 Salmonella_enterica_subsp._enterica_serovar_Cerro_87	kinModCall	modified_base	2134420	2134420	26	+	.	coverage=216;context=ATAGCGACGCGTCAGAATTCCGGCCTCCCACGCGCTAAGTT;IPDRatio=1.48
CP008925 Salmonella_enterica_subsp._enterica_serovar_Cerro_87	kinModCall	modified_base	2134424	2134424	22	+	.	coverage=221;context=CGACGCGTCAGAATTCCGGCCTCCCACGCGCTAAGTTGACG;IPDRatio=1.39
CP008925 Salmonella_enterica_subsp._enterica_serovar_Cerro_87	kinModCall	modified_base	2134428	2134428	23	-	.	coverage=215;context=CGATCGTCAACTTAGCGCGTGGGAGGCCGGAATTCTGACGC;IPDRatio=1.53
CP008925 Salmonella_enterica_subsp._enterica_serovar_Cerro_87	kinModCall	modified_base	2134429	2134429	41	+	.	coverage=233;context=CGTCAGAATTCCGGCCTCCCACGCGCTAAGTTGACGATCGC;IPDRatio=1.59
CP008925 Salmonella_enterica_subsp._enterica_serovar_Cerro_87	kinModCall	modified_base	2134434	2134434	26	+	.	coverage=236;context=GAATTCCGGCCTCCCACGCGCTAAGTTGACGATCGCCGGTC;IPDRatio=1.41
CP008925 Salmonella_enterica_subsp._enterica_serovar_Cerro_87	kinModCall	modified_base	2134435	2134435	27	-	.	coverage=221;context=AGACCGGCGATCGTCAACTTAGCGCGTGGGAGGCCGGAATT;IPDRatio=1.41
CP008925 Salmonella_enterica_subsp._enterica_serovar_Cerro_87	kinModCall	m4C	2134441	2134441	50	-	.	coverage=221;context=TCGAAAAGACCGGCGATCGTCAACTTAGCGCGTGGGAGGCC;IPDRatio=1.74;frac=0.344;fracLow=0.222;fracUp=0.488;identificationQv=14
CP008925 Salmonella_enterica_subsp._enterica_serovar_Cerro_87	kinModCall	m6A	2134445	2134445	327	+	.	coverage=240;context=TCCCACGCGCTAAGTTGACGATCGCCGGTCTTTTCGAACAT;IPDRatio=7.54;frac=1.000;fracLow=0.971;fracUp=1.000;identificationQv=302
CP008925 Salmonella_enterica_subsp._enterica_serovar_Cerro_87	kinModCall	m6A	2134446	2134446	337	-	.	coverage=224;context=TATGTTCGAAAAGACCGGCGATCGTCAACTTAGCGCGTGGG;IPDRatio=7.19;frac=0.993;fracLow=0.958;fracUp=0.999;identificationQv=369
CP008925 Salmonella_enterica_subsp._enterica_serovar_Cerro_87	kinModCall	modified_base	2134453	2134453	22	+	.	coverage=234;context=GCTAAGTTGACGATCGCCGGTCTTTTCGAACATACGGTGTG;IPDRatio=1.35
CP008925 Salmonella_enterica_subsp._enterica_serovar_Cerro_87	kinModCall	m6A	2134461	2134461	57	+	.	coverage=238;context=GACGATCGCCGGTCTTTTCGAACATACGGTGTGTAAAACCC;IPDRatio=1.75;frac=0.263;fracLow=0.169;fracUp=0.358;identificationQv=47
CP008925 Salmonella_enterica_subsp._enterica_serovar_Cerro_87	kinModCall	m6A	2134462	2134462	42	+	.	coverage=223;context=ACGATCGCCGGTCTTTTCGAACATACGGTGTGTAAAACCCA;IPDRatio=1.63;frac=0.548;fracLow=0.397;fracUp=0.693;identificationQv=7
CP008925 Salmonella_enterica_subsp._enterica_serovar_Cerro_87	kinModCall	modified_base	2134464	2134464	26	+	.	coverage=230;context=GATCGCCGGTCTTTTCGAACATACGGTGTGTAAAACCCAAT;IPDRatio=1.42
CP008925 Salmonella_enterica_subsp._enterica_serovar_Cerro_87	kinModCall	m6A	2134475	2134475	53	+	.	coverage=233;context=TTTTCGAACATACGGTGTGTAAAACCCAATACAAAGCCACG;IPDRatio=1.72;frac=0.310;fracLow=0.193;fracUp=0.423;identificationQv=40
CP008925 Salmonella_enterica_subsp._enterica_serovar_Cerro_87	kinModCall	m4C	2134481	2134481	28	+	.	coverage=221;context=AACATACGGTGTGTAAAACCCAATACAAAGCCACGTTTATA;IPDRatio=1.55;frac=1.000;fracLow=0.890;fracUp=1.000;identificationQv=5
CP008925 Salmonella_enterica_subsp._enterica_serovar_Cerro_87	kinModCall	m4C	2134490	2134490	109	-	.	coverage=222;context=TGTTCTGAGTATAAACGTGGCTTTGTATTGGGTTTTACACA;IPDRatio=2.53;frac=0.513;fracLow=0.376;fracUp=0.645;identificationQv=33
CP008925 Salmonella_enterica_subsp._enterica_serovar_Cerro_87	kinModCall	m6A	2134493	2134493	61	+	.	coverage=230;context=GTAAAACCCAATACAAAGCCACGTTTATACTCAGAACAGAA;IPDRatio=1.93;frac=0.316;fracLow=0.230;fracUp=0.425;identificationQv=18
CP008925 Salmonella_enterica_subsp._enterica_serovar_Cerro_87	kinModCall	modified_base	2134501	2134501	28	+	.	coverage=235;context=CAATACAAAGCCACGTTTATACTCAGAACAGAAATTCACCG;IPDRatio=1.36
CP008925 Salmonella_enterica_subsp._enterica_serovar_Cerro_87	kinModCall	modified_base	2134501	2134501	27	-	.	coverage=218;context=CGGTGAATTTCTGTTCTGAGTATAAACGTGGCTTTGTATTG;IPDRatio=1.45
CP008925 Salmonella_enterica_subsp._enterica_serovar_Cerro_87	kinModCall	modified_base	2134529	2134529	28	-	.	coverage=223;context=GCGCCATATGCATATAGCGCGCATCATGCGGTGAATTTCTG;IPDRatio=1.50
CP008925 Salmonella_enterica_subsp._enterica_serovar_Cerro_87	kinModCall	m6A	2134538	2134538	33	-	.	coverage=224;context=GGGTTGCACGCGCCATATGCATATAGCGCGCATCATGCGGT;IPDRatio=1.87;frac=0.920;fracLow=0.695;fracUp=1.000;identificationQv=26
CP008925 Salmonella_enterica_subsp._enterica_serovar_Cerro_87	kinModCall	modified_base	2134540	2134540	105	-	.	coverage=211;context=CCGGGTTGCACGCGCCATATGCATATAGCGCGCATCATGCG;IPDRatio=2.42
CP008925 Salmonella_enterica_subsp._enterica_serovar_Cerro_87	kinModCall	m6A	2134541	2134541	57	+	.	coverage=231;context=GCATGATGCGCGCTATATGCATATGGCGCGTGCAACCCGGC;IPDRatio=2.07;frac=0.773;fracLow=0.597;fracUp=0.913;identificationQv=30
CP008925 Salmonella_enterica_subsp._enterica_serovar_Cerro_87	kinModCall	modified_base	2134564	2134564	22	+	.	coverage=235;context=TGGCGCGTGCAACCCGGCCATTAACCCTTTCCCAAAATGAT;IPDRatio=1.39
CP008925 Salmonella_enterica_subsp._enterica_serovar_Cerro_87	kinModCall	modified_base	2134585	2134585	54	+	.	coverage=230;context=TAACCCTTTCCCAAAATGATTATTCATCTGACCTCCTTAGT;IPDRatio=1.72
CP008925 Salmonella_enterica_subsp._enterica_serovar_Cerro_87	kinModCall	modified_base	2134595	2134595	22	+	.	coverage=242;context=CCAAAATGATTATTCATCTGACCTCCTTAGTCGCTATATAA;IPDRatio=1.37
CP008925 Salmonella_enterica_subsp._enterica_serovar_Cerro_87	kinModCall	modified_base	2134597	2134597	42	+	.	coverage=233;context=AAAATGATTATTCATCTGACCTCCTTAGTCGCTATATAATA;IPDRatio=1.57
CP008925 Salmonella_enterica_subsp._enterica_serovar_Cerro_87	kinModCall	modified_base	2134600	2134600	32	+	.	coverage=241;context=ATGATTATTCATCTGACCTCCTTAGTCGCTATATAATAAAT;IPDRatio=1.49
CP008925 Salmonella_enterica_subsp._enterica_serovar_Cerro_87	kinModCall	m4C	2134608	2134608	32	+	.	coverage=236;context=TCATCTGACCTCCTTAGTCGCTATATAATAAATTATATAGC;IPDRatio=1.86;frac=0.987;fracLow=0.984;fracUp=0.996;identificationQv=11
CP008925 Salmonella_enterica_subsp._enterica_serovar_Cerro_87	kinModCall	modified_base	2134612	2134612	27	+	.	coverage=243;context=CTGACCTCCTTAGTCGCTATATAATAAATTATATAGCGACT;IPDRatio=1.43
CP008925 Salmonella_enterica_subsp._enterica_serovar_Cerro_87	kinModCall	modified_base	2134615	2134615	22	+	.	coverage=234;context=ACCTCCTTAGTCGCTATATAATAAATTATATAGCGACTGGT;IPDRatio=1.34
CP008925 Salmonella_enterica_subsp._enterica_serovar_Cerro_87	kinModCall	modified_base	2134615	2134615	76	-	.	coverage=223;context=ACCAGTCGCTATATAATTTATTATATAGCGACTAAGGAGGT;IPDRatio=2.61
CP008925 Salmonella_enterica_subsp._enterica_serovar_Cerro_87	kinModCall	modified_base	2134616	2134616	37	-	.	coverage=216;context=AACCAGTCGCTATATAATTTATTATATAGCGACTAAGGAGG;IPDRatio=1.59
CP008925 Salmonella_enterica_subsp._enterica_serovar_Cerro_87	kinModCall	modified_base	2134617	2134617	29	+	.	coverage=239;context=CTCCTTAGTCGCTATATAATAAATTATATAGCGACTGGTTA;IPDRatio=1.46
CP008925 Salmonella_enterica_subsp._enterica_serovar_Cerro_87	kinModCall	modified_base	2134618	2134618	41	-	.	coverage=211;context=TTAACCAGTCGCTATATAATTTATTATATAGCGACTAAGGA;IPDRatio=1.65
CP008925 Salmonella_enterica_subsp._enterica_serovar_Cerro_87	kinModCall	m6A	2134619	2134619	48	+	.	coverage=231;context=CCTTAGTCGCTATATAATAAATTATATAGCGACTGGTTAAA;IPDRatio=1.71;frac=0.206;fracLow=0.146;fracUp=0.275;identificationQv=24
CP008925 Salmonella_enterica_subsp._enterica_serovar_Cerro_87	kinModCall	modified_base	2134619	2134619	49	-	.	coverage=216;context=TTTAACCAGTCGCTATATAATTTATTATATAGCGACTAAGG;IPDRatio=1.73
CP008925 Salmonella_enterica_subsp._enterica_serovar_Cerro_87	kinModCall	modified_base	2134622	2134622	39	-	.	coverage=217;context=TCATTTAACCAGTCGCTATATAATTTATTATATAGCGACTA;IPDRatio=1.61
CP008925 Salmonella_enterica_subsp._enterica_serovar_Cerro_87	kinModCall	modified_base	2134623	2134623	21	-	.	coverage=222;context=TTCATTTAACCAGTCGCTATATAATTTATTATATAGCGACT;IPDRatio=1.34
CP008925 Salmonella_enterica_subsp._enterica_serovar_Cerro_87	kinModCall	modified_base	2134624	2134624	31	-	.	coverage=215;context=CTTCATTTAACCAGTCGCTATATAATTTATTATATAGCGAC;IPDRatio=1.48
CP008925 Salmonella_enterica_subsp._enterica_serovar_Cerro_87	kinModCall	m6A	2134630	2134630	53	+	.	coverage=244;context=ATATAATAAATTATATAGCGACTGGTTAAATGAAGGCCAGC;IPDRatio=1.80;frac=0.490;fracLow=0.355;fracUp=0.616;identificationQv=10
CP008925 Salmonella_enterica_subsp._enterica_serovar_Cerro_87	kinModCall	modified_base	2134638	2134638	53	-	.	coverage=223;context=CGTAATGCGCTGGCCTTCATTTAACCAGTCGCTATATAATT;IPDRatio=1.80
CP008925 Salmonella_enterica_subsp._enterica_serovar_Cerro_87	kinModCall	modified_base	2134656	2134656	22	+	.	coverage=245;context=TAAATGAAGGCCAGCGCATTACGCGCTTTTTTGCTTCACAT;IPDRatio=1.38
CP008925 Salmonella_enterica_subsp._enterica_serovar_Cerro_87	kinModCall	modified_base	2134670	2134670	32	+	.	coverage=241;context=CGCATTACGCGCTTTTTTGCTTCACATCAGAAGGCAACCCA;IPDRatio=1.46
CP008925 Salmonella_enterica_subsp._enterica_serovar_Cerro_87	kinModCall	modified_base	2134681	2134681	28	+	.	coverage=227;context=CTTTTTTGCTTCACATCAGAAGGCAACCCATTCATCAGTAG;IPDRatio=1.48
CP008925 Salmonella_enterica_subsp._enterica_serovar_Cerro_87	kinModCall	modified_base	2134686	2134686	22	-	.	coverage=231;context=ACAGTCTACTGATGAATGGGTTGCCTTCTGATGTGAAGCAA;IPDRatio=1.41
CP008925 Salmonella_enterica_subsp._enterica_serovar_Cerro_87	kinModCall	m4C	2134689	2134689	41	+	.	coverage=229;context=CTTCACATCAGAAGGCAACCCATTCATCAGTAGACTGTGCG;IPDRatio=1.64;frac=0.456;fracLow=0.336;fracUp=0.583;identificationQv=3
CP008925 Salmonella_enterica_subsp._enterica_serovar_Cerro_87	kinModCall	modified_base	2134694	2134694	46	+	.	coverage=250;context=CATCAGAAGGCAACCCATTCATCAGTAGACTGTGCGGGAGC;IPDRatio=1.56
CP008925 Salmonella_enterica_subsp._enterica_serovar_Cerro_87	kinModCall	m4C	2134705	2134705	62	-	.	coverage=243;context=GAATGGCGTCGGCTCCCGCACAGTCTACTGATGAATGGGTT;IPDRatio=1.92;frac=0.424;fracLow=0.311;fracUp=0.559;identificationQv=39
CP008925 Salmonella_enterica_subsp._enterica_serovar_Cerro_87	kinModCall	m6A	2134726	2134726	365	-	.	coverage=241;context=AAGCGGCGCCTGGCGTTCAGAGAATGGCGTCGGCTCCCGCA;IPDRatio=7.36;frac=0.970;fracLow=0.889;fracUp=1.000;identificationQv=383
CP008925 Salmonella_enterica_subsp._enterica_serovar_Cerro_87	kinModCall	modified_base	2134730	2134730	22	+	.	coverage=272;context=GGAGCCGACGCCATTCTCTGAACGCCAGGCGCCGCTTTCGT;IPDRatio=1.36
CP008925 Salmonella_enterica_subsp._enterica_serovar_Cerro_87	kinModCall	m4C	2134769	2134769	122	+	.	coverage=263;context=GTCGTTACGCGTTGTTGCGGCTCACTAGCGGAAAGCCGGAA;IPDRatio=2.76;frac=0.470;fracLow=0.356;fracUp=0.583;identificationQv=72
CP008925 Salmonella_enterica_subsp._enterica_serovar_Cerro_87	kinModCall	modified_base	2134780	2134780	36	-	.	coverage=232;context=CCGTACAGCAGTTCCGGCTTTCCGCTAGTGAGCCGCAACAA;IPDRatio=1.59
CP008925 Salmonella_enterica_subsp._enterica_serovar_Cerro_87	kinModCall	modified_base	2134787	2134787	35	+	.	coverage=224;context=GGCTCACTAGCGGAAAGCCGGAACTGCTGTACGGAGCGTTG;IPDRatio=1.75
CP008925 Salmonella_enterica_subsp._enterica_serovar_Cerro_87	kinModCall	m6A	2134788	2134788	260	+	.	coverage=264;context=GCTCACTAGCGGAAAGCCGGAACTGCTGTACGGAGCGTTGC;IPDRatio=7.77;frac=0.863;fracLow=0.771;fracUp=0.958;identificationQv=231
CP008925 Salmonella_enterica_subsp._enterica_serovar_Cerro_87	kinModCall	modified_base	2134789	2134789	163	-	.	coverage=232;context=TGCAACGCTCCGTACAGCAGTTCCGGCTTTCCGCTAGTGAG;IPDRatio=3.84
CP008925 Salmonella_enterica_subsp._enterica_serovar_Cerro_87	kinModCall	modified_base	2134812	2134812	31	-	.	coverage=240;context=GCTGGAACGGCAGACGGAGGATTTGCAACGCTCCGTACAGC;IPDRatio=1.44
CP008925 Salmonella_enterica_subsp._enterica_serovar_Cerro_87	kinModCall	modified_base	2134821	2134821	22	-	.	coverage=239;context=GGCGGCGGCGCTGGAACGGCAGACGGAGGATTTGCAACGCT;IPDRatio=1.36
CP008925 Salmonella_enterica_subsp._enterica_serovar_Cerro_87	kinModCall	modified_base	2134827	2134827	23	-	.	coverage=245;context=CGCCGCGGCGGCGGCGCTGGAACGGCAGACGGAGGATTTGC;IPDRatio=1.38
CP008925 Salmonella_enterica_subsp._enterica_serovar_Cerro_87	kinModCall	modified_base	2134863	2134863	29	-	.	coverage=232;context=TACGCAACAAAACGCCGCGCTGGTTGAGCAGGTTTCCGCCG;IPDRatio=1.50
CP008925 Salmonella_enterica_subsp._enterica_serovar_Cerro_87	kinModCall	modified_base	2134875	2134875	22	-	.	coverage=238;context=AATGGATAGCGTTACGCAACAAAACGCCGCGCTGGTTGAGC;IPDRatio=1.36
CP008925 Salmonella_enterica_subsp._enterica_serovar_Cerro_87	kinModCall	modified_base	2134883	2134883	24	+	.	coverage=259;context=AGCGCGGCGTTTTGTTGCGTAACGCTATCCATTTGCGTGAT;IPDRatio=1.36
CP008925 Salmonella_enterica_subsp._enterica_serovar_Cerro_87	kinModCall	m4C	2134887	2134887	36	+	.	coverage=255;context=CGGCGTTTTGTTGCGTAACGCTATCCATTTGCGTGATCGCC;IPDRatio=1.57;frac=0.480;fracLow=0.340;fracUp=0.641;identificationQv=10
CP008925 Salmonella_enterica_subsp._enterica_serovar_Cerro_87	kinModCall	m6A	2134895	2134895	52	-	.	coverage=234;context=GTTGGCGTGGCGATCACGCAAATGGATAGCGTTACGCAACA;IPDRatio=1.83;frac=0.402;fracLow=0.277;fracUp=0.516;identificationQv=54
CP008925 Salmonella_enterica_subsp._enterica_serovar_Cerro_87	kinModCall	m6A	2134902	2134902	372	+	.	coverage=264;context=TAACGCTATCCATTTGCGTGATCGCCACGCCAACCTGAGAG;IPDRatio=7.09;frac=0.981;fracLow=0.911;fracUp=0.989;identificationQv=389
CP008925 Salmonella_enterica_subsp._enterica_serovar_Cerro_87	kinModCall	m6A	2134903	2134903	353	-	.	coverage=236;context=TCTCTCAGGTTGGCGTGGCGATCACGCAAATGGATAGCGTT;IPDRatio=5.83;frac=0.996;fracLow=0.977;fracUp=1.000;identificationQv=355
CP008925 Salmonella_enterica_subsp._enterica_serovar_Cerro_87	kinModCall	modified_base	2134928	2134928	21	+	.	coverage=259;context=ACGCCAACCTGAGAGATACCTTTACTCTGCTCTTCGGAGGC;IPDRatio=1.36
CP008925 Salmonella_enterica_subsp._enterica_serovar_Cerro_87	kinModCall	m6A	2134933	2134933	330	-	.	coverage=232;context=CGTCCGCCTCCGAAGAGCAGAGTAAAGGTATCTCTCAGGTT;IPDRatio=6.88;frac=0.985;fracLow=0.903;fracUp=1.000;identificationQv=334
CP008925 Salmonella_enterica_subsp._enterica_serovar_Cerro_87	kinModCall	m6A	2134956	2134956	334	+	.	coverage=259;context=GCTCTTCGGAGGCGGACGCGATCTGTTTCATAATCGTCGTC;IPDRatio=6.14;frac=0.984;fracLow=0.906;fracUp=1.000;identificationQv=365
CP008925 Salmonella_enterica_subsp._enterica_serovar_Cerro_87	kinModCall	m6A	2134957	2134957	362	-	.	coverage=238;context=TGACGACGATTATGAAACAGATCGCGTCCGCCTCCGAAGAG;IPDRatio=6.69;frac=1.000;fracLow=0.924;fracUp=1.000;identificationQv=348
CP008925 Salmonella_enterica_subsp._enterica_serovar_Cerro_87	kinModCall	modified_base	2134961	2134961	42	+	.	coverage=249;context=TCGGAGGCGGACGCGATCTGTTTCATAATCGTCGTCACTTC;IPDRatio=1.58
CP008925 Salmonella_enterica_subsp._enterica_serovar_Cerro_87	kinModCall	m4C	2134964	2134964	58	+	.	coverage=252;context=GAGGCGGACGCGATCTGTTTCATAATCGTCGTCACTTCCGT;IPDRatio=1.82;frac=0.593;fracLow=0.447;fracUp=0.782;identificationQv=5
CP008925 Salmonella_enterica_subsp._enterica_serovar_Cerro_87	kinModCall	modified_base	2135004	2135004	21	-	.	coverage=236;context=GGAGACCGGCGCGACGATGGACGCCATCCTGCGCGGCGTCA;IPDRatio=1.35
CP008925 Salmonella_enterica_subsp._enterica_serovar_Cerro_87	kinModCall	m4C	2135017	2135017	38	+	.	coverage=235;context=GATGGCGTCCATCGTCGCGCCGGTCTCCTGGACCAACTGCG;IPDRatio=1.62;frac=0.845;fracLow=0.574;fracUp=1.000;identificationQv=45
CP008925 Salmonella_enterica_subsp._enterica_serovar_Cerro_87	kinModCall	modified_base	2135057	2135057	29	-	.	coverage=247;context=GCCTTAATTGGCGAATCGGTACGTCGCGTAGCGCAGGGCGC;IPDRatio=1.51
CP008925 Salmonella_enterica_subsp._enterica_serovar_Cerro_87	kinModCall	modified_base	2135074	2135074	24	+	.	coverage=253;context=ACGTACCGATTCGCCAATTAAGGCTTCAATTTCTTTCGCCG;IPDRatio=1.40
CP008925 Salmonella_enterica_subsp._enterica_serovar_Cerro_87	kinModCall	modified_base	2135074	2135074	26	-	.	coverage=238;context=CGGCGAAAGAAATTGAAGCCTTAATTGGCGAATCGGTACGT;IPDRatio=1.36
CP008925 Salmonella_enterica_subsp._enterica_serovar_Cerro_87	kinModCall	modified_base	2135082	2135082	27	+	.	coverage=254;context=ATTCGCCAATTAAGGCTTCAATTTCTTTCGCCGCCCCCGCG;IPDRatio=1.38
CP008925 Salmonella_enterica_subsp._enterica_serovar_Cerro_87	kinModCall	modified_base	2135102	2135102	27	-	.	coverage=246;context=CGTAACCTGGCCAGCCGCAGCGCGGGGGCGGCGAAAGAAAT;IPDRatio=1.39
CP008925 Salmonella_enterica_subsp._enterica_serovar_Cerro_87	kinModCall	modified_base	2135115	2135115	24	+	.	coverage=265;context=CCCCCGCGCTGCGGCTGGCCAGGTTACGTACCTCACCGGCG;IPDRatio=1.38
CP008925 Salmonella_enterica_subsp._enterica_serovar_Cerro_87	kinModCall	modified_base	2135117	2135117	37	-	.	coverage=244;context=GTCGCCGGTGAGGTACGTAACCTGGCCAGCCGCAGCGCGGG;IPDRatio=1.54
CP008925 Salmonella_enterica_subsp._enterica_serovar_Cerro_87	kinModCall	modified_base	2135118	2135118	21	+	.	coverage=251;context=CCGCGCTGCGGCTGGCCAGGTTACGTACCTCACCGGCGACC;IPDRatio=1.33
CP008925 Salmonella_enterica_subsp._enterica_serovar_Cerro_87	kinModCall	modified_base	2135126	2135126	33	+	.	coverage=253;context=CGGCTGGCCAGGTTACGTACCTCACCGGCGACCACTGCGAA;IPDRatio=1.45
CP008925 Salmonella_enterica_subsp._enterica_serovar_Cerro_87	kinModCall	modified_base	2135136	2135136	21	+	.	coverage=258;context=GGTTACGTACCTCACCGGCGACCACTGCGAAGCCGCGTCCC;IPDRatio=1.33
CP008925 Salmonella_enterica_subsp._enterica_serovar_Cerro_87	kinModCall	modified_base	2135139	2135139	26	+	.	coverage=259;context=TACGTACCTCACCGGCGACCACTGCGAAGCCGCGTCCCTGC;IPDRatio=1.39
CP008925 Salmonella_enterica_subsp._enterica_serovar_Cerro_87	kinModCall	m6A	2135168	2135168	348	-	.	coverage=243;context=GCAGCGGTAGAAGCGGCCAGAGCGGGCGAGCAGGGACGCGG;IPDRatio=8.57;frac=1.000;fracLow=0.959;fracUp=1.000;identificationQv=324
CP008925 Salmonella_enterica_subsp._enterica_serovar_Cerro_87	kinModCall	modified_base	2135178	2135178	24	+	.	coverage=255;context=GCTCGCCCGCTCTGGCCGCTTCTACCGCTGCGTTCAAGGCC;IPDRatio=1.40
CP008925 Salmonella_enterica_subsp._enterica_serovar_Cerro_87	kinModCall	modified_base	2135186	2135186	35	-	.	coverage=243;context=AATATTCTGGCCTTGAACGCAGCGGTAGAAGCGGCCAGAGC;IPDRatio=1.49
CP008925 Salmonella_enterica_subsp._enterica_serovar_Cerro_87	kinModCall	modified_base	2135204	2135204	21	-	.	coverage=246;context=AGTATTGCTTTCCAGACCAATATTCTGGCCTTGAACGCAGC;IPDRatio=1.31
CP008925 Salmonella_enterica_subsp._enterica_serovar_Cerro_87	kinModCall	m6A	2135219	2135219	133	+	.	coverage=263;context=AGAATATTGGTCTGGAAAGCAATACTATTAATTACGGTAGT;IPDRatio=2.75;frac=0.430;fracLow=0.340;fracUp=0.514;identificationQv=87
CP008925 Salmonella_enterica_subsp._enterica_serovar_Cerro_87	kinModCall	m6A	2135220	2135220	57	+	.	coverage=255;context=GAATATTGGTCTGGAAAGCAATACTATTAATTACGGTAGTA;IPDRatio=1.69;frac=0.176;fracLow=0.093;fracUp=0.258;identificationQv=11
CP008925 Salmonella_enterica_subsp._enterica_serovar_Cerro_87	kinModCall	m6A	2135227	2135227	71	-	.	coverage=253;context=CCGAAATTACTACCGTAATTAATAGTATTGCTTTCCAGACC;IPDRatio=1.92;frac=0.290;fracLow=0.204;fracUp=0.382;identificationQv=17
CP008925 Salmonella_enterica_subsp._enterica_serovar_Cerro_87	kinModCall	modified_base	2135228	2135228	34	+	.	coverage=272;context=GTCTGGAAAGCAATACTATTAATTACGGTAGTAATTTCGGC;IPDRatio=1.47
CP008925 Salmonella_enterica_subsp._enterica_serovar_Cerro_87	kinModCall	m6A	2135230	2135230	49	-	.	coverage=239;context=TCGCCGAAATTACTACCGTAATTAATAGTATTGCTTTCCAG;IPDRatio=1.71;frac=0.266;fracLow=0.168;fracUp=0.360;identificationQv=6
CP008925 Salmonella_enterica_subsp._enterica_serovar_Cerro_87	kinModCall	modified_base	2135231	2135231	101	+	.	coverage=258;context=TGGAAAGCAATACTATTAATTACGGTAGTAATTTCGGCGAT;IPDRatio=2.33
CP008925 Salmonella_enterica_subsp._enterica_serovar_Cerro_87	kinModCall	m6A	2135242	2135242	60	-	.	coverage=238;context=GTTCGCAGCAGATCGCCGAAATTACTACCGTAATTAATAGT;IPDRatio=1.87;frac=0.255;fracLow=0.168;fracUp=0.335;identificationQv=8
CP008925 Salmonella_enterica_subsp._enterica_serovar_Cerro_87	kinModCall	m4C	2135245	2135245	98	+	.	coverage=276;context=ATTAATTACGGTAGTAATTTCGGCGATCTGCTGCGAACTGG;IPDRatio=2.15;frac=0.577;fracLow=0.452;fracUp=0.713;identificationQv=22
CP008925 Salmonella_enterica_subsp._enterica_serovar_Cerro_87	kinModCall	m6A	2135250	2135250	316	+	.	coverage=266;context=TTACGGTAGTAATTTCGGCGATCTGCTGCGAACTGGCGGAA;IPDRatio=5.16;frac=0.955;fracLow=0.868;fracUp=1.000;identificationQv=294
CP008925 Salmonella_enterica_subsp._enterica_serovar_Cerro_87	kinModCall	m6A	2135251	2135251	358	-	.	coverage=244;context=TTTCCGCCAGTTCGCAGCAGATCGCCGAAATTACTACCGTA;IPDRatio=7.74;frac=0.969;fracLow=0.896;fracUp=1.000;identificationQv=356
CP008925 Salmonella_enterica_subsp._enterica_serovar_Cerro_87	kinModCall	modified_base	2135273	2135273	23	+	.	coverage=253;context=TGCTGCGAACTGGCGGAAATACCGTTCATTGTTTCTACCAC;IPDRatio=1.35
CP008925 Salmonella_enterica_subsp._enterica_serovar_Cerro_87	kinModCall	modified_base	2135281	2135281	22	-	.	coverage=245;context=TTTCCGATGTGGTAGAAACAATGAACGGTATTTCCGCCAGT;IPDRatio=1.41
CP008925 Salmonella_enterica_subsp._enterica_serovar_Cerro_87	kinModCall	modified_base	2135286	2135286	21	+	.	coverage=248;context=CGGAAATACCGTTCATTGTTTCTACCACATCGGAAACCAGT;IPDRatio=1.32
CP008925 Salmonella_enterica_subsp._enterica_serovar_Cerro_87	kinModCall	modified_base	2135288	2135288	21	-	.	coverage=244;context=GAACTGGTTTCCGATGTGGTAGAAACAATGAACGGTATTTC;IPDRatio=1.31
CP008925 Salmonella_enterica_subsp._enterica_serovar_Cerro_87	kinModCall	modified_base	2135289	2135289	22	+	.	coverage=255;context=AAATACCGTTCATTGTTTCTACCACATCGGAAACCAGTTCA;IPDRatio=1.31
CP008925 Salmonella_enterica_subsp._enterica_serovar_Cerro_87	kinModCall	modified_base	2135294	2135294	32	-	.	coverage=239;context=GGCGGTGAACTGGTTTCCGATGTGGTAGAAACAATGAACGG;IPDRatio=1.51
CP008925 Salmonella_enterica_subsp._enterica_serovar_Cerro_87	kinModCall	modified_base	2135298	2135298	23	+	.	coverage=249;context=TCATTGTTTCTACCACATCGGAAACCAGTTCACCGCCTTTT;IPDRatio=1.37
CP008925 Salmonella_enterica_subsp._enterica_serovar_Cerro_87	kinModCall	modified_base	2135326	2135326	32	+	.	coverage=257;context=TTCACCGCCTTTTCCTGCCGTTAGCGAGGCGGCATCCGCAA;IPDRatio=1.48
CP008925 Salmonella_enterica_subsp._enterica_serovar_Cerro_87	kinModCall	modified_base	2135327	2135327	29	-	.	coverage=244;context=CTTGCGGATGCCGCCTCGCTAACGGCAGGAAAAGGCGGTGA;IPDRatio=1.42
CP008925 Salmonella_enterica_subsp._enterica_serovar_Cerro_87	kinModCall	modified_base	2135348	2135348	27	+	.	coverage=250;context=AGCGAGGCGGCATCCGCAAGCTGACTCGCCTGGCGAGCGTG;IPDRatio=1.42
CP008925 Salmonella_enterica_subsp._enterica_serovar_Cerro_87	kinModCall	modified_base	2135359	2135359	28	+	.	coverage=255;context=ATCCGCAAGCTGACTCGCCTGGCGAGCGTGTTCGGCGTTCA;IPDRatio=1.48
CP008925 Salmonella_enterica_subsp._enterica_serovar_Cerro_87	kinModCall	modified_base	2135395	2135395	32	-	.	coverage=240;context=CCGCCAGCATGGAACAGCTTACCGCAACGGTGAAAATGAAC;IPDRatio=1.45
CP008925 Salmonella_enterica_subsp._enterica_serovar_Cerro_87	kinModCall	modified_base	2135405	2135405	26	+	.	coverage=254;context=ACCGTTGCGGTAAGCTGTTCCATGCTGGCGGCCGTCTCTTC;IPDRatio=1.43
CP008925 Salmonella_enterica_subsp._enterica_serovar_Cerro_87	kinModCall	modified_base	2135423	2135423	27	-	.	coverage=240;context=GAACAGGCCGCTGCGCTGGAAGAGACGGCCGCCAGCATGGA;IPDRatio=1.38
CP008925 Salmonella_enterica_subsp._enterica_serovar_Cerro_87	kinModCall	modified_base	2135439	2135439	21	+	.	coverage=262;context=TCTCTTCCAGCGCAGCGGCCTGTTCTTCCGTTCGGGAAGAG;IPDRatio=1.33
CP008925 Salmonella_enterica_subsp._enterica_serovar_Cerro_87	kinModCall	modified_base	2135444	2135444	22	-	.	coverage=244;context=GATCTCTCTTCCCGAACGGAAGAACAGGCCGCTGCGCTGGA;IPDRatio=1.40
CP008925 Salmonella_enterica_subsp._enterica_serovar_Cerro_87	kinModCall	modified_base	2135445	2135445	37	-	.	coverage=251;context=CGATCTCTCTTCCCGAACGGAAGAACAGGCCGCTGCGCTGG;IPDRatio=1.64
CP008925 Salmonella_enterica_subsp._enterica_serovar_Cerro_87	kinModCall	m6A	2135462	2135462	378	+	.	coverage=263;context=TCTTCCGTTCGGGAAGAGAGATCGTTATTACCGGTAGAAAT;IPDRatio=6.82;frac=1.000;fracLow=0.926;fracUp=1.000;identificationQv=310
CP008925 Salmonella_enterica_subsp._enterica_serovar_Cerro_87	kinModCall	m6A	2135463	2135463	388	-	.	coverage=248;context=AATTTCTACCGGTAATAACGATCTCTCTTCCCGAACGGAAG;IPDRatio=6.65;frac=1.000;fracLow=0.983;fracUp=1.000;identificationQv=343
CP008925 Salmonella_enterica_subsp._enterica_serovar_Cerro_87	kinModCall	m6A	2135468	2135468	69	+	.	coverage=257;context=GTTCGGGAAGAGAGATCGTTATTACCGGTAGAAATTTCCGT;IPDRatio=1.80;frac=0.204;fracLow=0.121;fracUp=0.297;identificationQv=23
CP008925 Salmonella_enterica_subsp._enterica_serovar_Cerro_87	kinModCall	modified_base	2135476	2135476	51	-	.	coverage=249;context=GCGGCGCGACGGAAATTTCTACCGGTAATAACGATCTCTCT;IPDRatio=1.72
CP008925 Salmonella_enterica_subsp._enterica_serovar_Cerro_87	kinModCall	modified_base	2135501	2135501	76	+	.	coverage=250;context=ATTTCCGTCGCGCCGCGCCAGATATTATCGCTTCCGGCGCG;IPDRatio=2.00
CP008925 Salmonella_enterica_subsp._enterica_serovar_Cerro_87	kinModCall	modified_base	2135502	2135502	53	+	.	coverage=264;context=TTTCCGTCGCGCCGCGCCAGATATTATCGCTTCCGGCGCGG;IPDRatio=1.66
CP008925 Salmonella_enterica_subsp._enterica_serovar_Cerro_87	kinModCall	m6A	2135505	2135505	57	-	.	coverage=245;context=GATCCGCGCCGGAAGCGATAATATCTGGCGCGGCGCGACGG;IPDRatio=1.77;frac=0.326;fracLow=0.200;fracUp=0.449;identificationQv=28
CP008925 Salmonella_enterica_subsp._enterica_serovar_Cerro_87	kinModCall	m6A	2135508	2135508	64	-	.	coverage=257;context=TACGATCCGCGCCGGAAGCGATAATATCTGGCGCGGCGCGA;IPDRatio=1.74;frac=0.188;fracLow=0.085;fracUp=0.288;identificationQv=31
CP008925 Salmonella_enterica_subsp._enterica_serovar_Cerro_87	kinModCall	m6A	2135523	2135523	411	+	.	coverage=263;context=TATTATCGCTTCCGGCGCGGATCGTACTCACGGCTTCGCGT;IPDRatio=7.44;frac=0.998;fracLow=0.983;fracUp=1.000;identificationQv=466
CP008925 Salmonella_enterica_subsp._enterica_serovar_Cerro_87	kinModCall	m6A	2135524	2135524	406	-	.	coverage=261;context=TACGCGAAGCCGTGAGTACGATCCGCGCCGGAAGCGATAAT;IPDRatio=7.55;frac=0.996;fracLow=0.971;fracUp=1.000;identificationQv=411
CP008925 Salmonella_enterica_subsp._enterica_serovar_Cerro_87	kinModCall	modified_base	2135547	2135547	29	+	.	coverage=270;context=TACTCACGGCTTCGCGTAAACTGTCCTGCATCGCGCGCAGT;IPDRatio=1.44
CP008925 Salmonella_enterica_subsp._enterica_serovar_Cerro_87	kinModCall	modified_base	2135549	2135549	22	-	.	coverage=263;context=CTACTGCGCGCGATGCAGGACAGTTTACGCGAAGCCGTGAG;IPDRatio=1.37
CP008925 Salmonella_enterica_subsp._enterica_serovar_Cerro_87	kinModCall	m6A	2135567	2135567	37	-	.	coverage=256;context=GTAGGCCGGTTGGTGCCGCTACTGCGCGCGATGCAGGACAG;IPDRatio=1.57;frac=0.222;fracLow=0.145;fracUp=0.308;identificationQv=4
CP008925 Salmonella_enterica_subsp._enterica_serovar_Cerro_87	kinModCall	modified_base	2135580	2135580	22	+	.	coverage=258;context=CGCGCAGTAGCGGCACCAACCGGCCTACGCAGTTACGCCCC;IPDRatio=1.34
CP008925 Salmonella_enterica_subsp._enterica_serovar_Cerro_87	kinModCall	modified_base	2135607	2135607	25	-	.	coverage=248;context=CGATCTTAGCCAGCCGATTGAAGCGTTGGGGCGTAACTGCG;IPDRatio=1.40
CP008925 Salmonella_enterica_subsp._enterica_serovar_Cerro_87	kinModCall	m6A	2135624	2135624	381	+	.	coverage=248;context=GCTTCAATCGGCTGGCTAAGATCGCCCTGCGCGATGCGCTG;IPDRatio=7.04;frac=1.000;fracLow=0.982;fracUp=1.000;identificationQv=382
CP008925 Salmonella_enterica_subsp._enterica_serovar_Cerro_87	kinModCall	m6A	2135625	2135625	364	-	.	coverage=239;context=TCAGCGCATCGCGCAGGGCGATCTTAGCCAGCCGATTGAAG;IPDRatio=6.79;frac=1.000;fracLow=0.966;fracUp=1.000;identificationQv=418
CP008925 Salmonella_enterica_subsp._enterica_serovar_Cerro_87	kinModCall	modified_base	2135647	2135647	25	+	.	coverage=229;context=GCCCTGCGCGATGCGCTGAAATTGCTGGCGGATGCGCTCCA;IPDRatio=1.37
CP008925 Salmonella_enterica_subsp._enterica_serovar_Cerro_87	kinModCall	m6A	2135649	2135649	20	-	.	coverage=240;context=GCTGGAGCGCATCCGCCAGCAATTTCAGCGCATCGCGCAGG;IPDRatio=1.31;frac=0.068;fracLow=0.000;fracUp=0.138;identificationQv=3
CP008925 Salmonella_enterica_subsp._enterica_serovar_Cerro_87	kinModCall	modified_base	2135673	2135673	27	+	.	coverage=245;context=GGCGGATGCGCTCCAGCGGTTTCACCATCATTGCAACCAAA;IPDRatio=1.41
CP008925 Salmonella_enterica_subsp._enterica_serovar_Cerro_87	kinModCall	modified_base	2135676	2135676	22	+	.	coverage=240;context=GGATGCGCTCCAGCGGTTTCACCATCATTGCAACCAAATAG;IPDRatio=1.32
CP008925 Salmonella_enterica_subsp._enterica_serovar_Cerro_87	kinModCall	m6A	2135684	2135684	46	-	.	coverage=236;context=ACCGATCGCTATTTGGTTGCAATGATGGTGAAACCGCTGGA;IPDRatio=1.71;frac=0.381;fracLow=0.277;fracUp=0.513;identificationQv=21
CP008925 Salmonella_enterica_subsp._enterica_serovar_Cerro_87	kinModCall	modified_base	2135687	2135687	22	+	.	coverage=239;context=AGCGGTTTCACCATCATTGCAACCAAATAGCGATCGGTAAA;IPDRatio=1.36
CP008925 Salmonella_enterica_subsp._enterica_serovar_Cerro_87	kinModCall	modified_base	2135688	2135688	63	+	.	coverage=232;context=GCGGTTTCACCATCATTGCAACCAAATAGCGATCGGTAAAA;IPDRatio=1.88
CP008925 Salmonella_enterica_subsp._enterica_serovar_Cerro_87	kinModCall	modified_base	2135693	2135693	27	-	.	coverage=229;context=CTGATTTTTACCGATCGCTATTTGGTTGCAATGATGGTGAA;IPDRatio=1.43
CP008925 Salmonella_enterica_subsp._enterica_serovar_Cerro_87	kinModCall	m4C	2135696	2135696	44	-	.	coverage=227;context=ATCCTGATTTTTACCGATCGCTATTTGGTTGCAATGATGGT;IPDRatio=1.67;frac=0.564;fracLow=0.376;fracUp=0.723;identificationQv=24
CP008925 Salmonella_enterica_subsp._enterica_serovar_Cerro_87	kinModCall	m6A	2135699	2135699	332	+	.	coverage=238;context=ATCATTGCAACCAAATAGCGATCGGTAAAAATCAGGATGGC;IPDRatio=7.04;frac=1.000;fracLow=0.985;fracUp=1.000;identificationQv=343
CP008925 Salmonella_enterica_subsp._enterica_serovar_Cerro_87	kinModCall	m6A	2135700	2135700	331	-	.	coverage=231;context=TGCCATCCTGATTTTTACCGATCGCTATTTGGTTGCAATGA;IPDRatio=6.42;frac=1.000;fracLow=0.946;fracUp=1.000;identificationQv=301
CP008925 Salmonella_enterica_subsp._enterica_serovar_Cerro_87	kinModCall	modified_base	2135707	2135707	25	+	.	coverage=236;context=AACCAAATAGCGATCGGTAAAAATCAGGATGGCAATGCCCA;IPDRatio=1.39
CP008925 Salmonella_enterica_subsp._enterica_serovar_Cerro_87	kinModCall	modified_base	2135709	2135709	23	+	.	coverage=229;context=CCAAATAGCGATCGGTAAAAATCAGGATGGCAATGCCCAGA;IPDRatio=1.36
CP008925 Salmonella_enterica_subsp._enterica_serovar_Cerro_87	kinModCall	modified_base	2135709	2135709	21	-	.	coverage=230;context=TCTGGGCATTGCCATCCTGATTTTTACCGATCGCTATTTGG;IPDRatio=1.42
CP008925 Salmonella_enterica_subsp._enterica_serovar_Cerro_87	kinModCall	modified_base	2135710	2135710	22	-	.	coverage=225;context=TTCTGGGCATTGCCATCCTGATTTTTACCGATCGCTATTTG;IPDRatio=1.35
CP008925 Salmonella_enterica_subsp._enterica_serovar_Cerro_87	kinModCall	modified_base	2135722	2135722	21	-	.	coverage=224;context=TTACGGCGGTGATTCTGGGCATTGCCATCCTGATTTTTACC;IPDRatio=1.33
CP008925 Salmonella_enterica_subsp._enterica_serovar_Cerro_87	kinModCall	modified_base	2135745	2135745	23	+	.	coverage=228;context=CCAGAATCACCGCCGTAATAAGCAGGATGCGGATGGTATAG;IPDRatio=1.36
CP008925 Salmonella_enterica_subsp._enterica_serovar_Cerro_87	kinModCall	modified_base	2135753	2135753	23	-	.	coverage=226;context=GGTAAAACCTATACCATCCGCATCCTGCTTATTACGGCGGT;IPDRatio=1.42
CP008925 Salmonella_enterica_subsp._enterica_serovar_Cerro_87	kinModCall	modified_base	2135756	2135756	24	+	.	coverage=224;context=GCCGTAATAAGCAGGATGCGGATGGTATAGGTTTTACCATC;IPDRatio=1.46
CP008925 Salmonella_enterica_subsp._enterica_serovar_Cerro_87	kinModCall	modified_base	2135762	2135762	23	+	.	coverage=238;context=ATAAGCAGGATGCGGATGGTATAGGTTTTACCATCGACCAT;IPDRatio=1.35
CP008925 Salmonella_enterica_subsp._enterica_serovar_Cerro_87	kinModCall	modified_base	2135763	2135763	68	-	.	coverage=230;context=GATGGTCGATGGTAAAACCTATACCATCCGCATCCTGCTTA;IPDRatio=1.85
CP008925 Salmonella_enterica_subsp._enterica_serovar_Cerro_87	kinModCall	modified_base	2135764	2135764	32	-	.	coverage=224;context=TGATGGTCGATGGTAAAACCTATACCATCCGCATCCTGCTT;IPDRatio=1.51
CP008925 Salmonella_enterica_subsp._enterica_serovar_Cerro_87	kinModCall	modified_base	2135768	2135768	25	+	.	coverage=222;context=AGGATGCGGATGGTATAGGTTTTACCATCGACCATCACACG;IPDRatio=1.41
CP008925 Salmonella_enterica_subsp._enterica_serovar_Cerro_87	kinModCall	modified_base	2135769	2135769	30	+	.	coverage=230;context=GGATGCGGATGGTATAGGTTTTACCATCGACCATCACACGT;IPDRatio=1.49
CP008925 Salmonella_enterica_subsp._enterica_serovar_Cerro_87	kinModCall	modified_base	2135769	2135769	26	-	.	coverage=226;context=ACGTGTGATGGTCGATGGTAAAACCTATACCATCCGCATCC;IPDRatio=1.41
CP008925 Salmonella_enterica_subsp._enterica_serovar_Cerro_87	kinModCall	modified_base	2135778	2135778	21	+	.	coverage=224;context=TGGTATAGGTTTTACCATCGACCATCACACGTGTGTTATCC;IPDRatio=1.32
CP008925 Salmonella_enterica_subsp._enterica_serovar_Cerro_87	kinModCall	m6A	2135781	2135781	31	+	.	coverage=221;context=TATAGGTTTTACCATCGACCATCACACGTGTGTTATCCAGC;IPDRatio=1.48;frac=0.123;fracLow=0.045;fracUp=0.217;identificationQv=3
CP008925 Salmonella_enterica_subsp._enterica_serovar_Cerro_87	kinModCall	modified_base	2135783	2135783	49	+	.	coverage=223;context=TAGGTTTTACCATCGACCATCACACGTGTGTTATCCAGCAT;IPDRatio=1.74
CP008925 Salmonella_enterica_subsp._enterica_serovar_Cerro_87	kinModCall	modified_base	2135786	2135786	30	+	.	coverage=222;context=GTTTTACCATCGACCATCACACGTGTGTTATCCAGCATGGC;IPDRatio=1.46
CP008925 Salmonella_enterica_subsp._enterica_serovar_Cerro_87	kinModCall	modified_base	2135792	2135792	79	-	.	coverage=223;context=GCTGGCGCCATGCTGGATAACACACGTGTGATGGTCGATGG;IPDRatio=2.14
CP008925 Salmonella_enterica_subsp._enterica_serovar_Cerro_87	kinModCall	modified_base	2135793	2135793	48	+	.	coverage=219;context=CATCGACCATCACACGTGTGTTATCCAGCATGGCGCCAGCT;IPDRatio=1.74
CP008925 Salmonella_enterica_subsp._enterica_serovar_Cerro_87	kinModCall	modified_base	2135794	2135794	68	-	.	coverage=224;context=AAGCTGGCGCCATGCTGGATAACACACGTGTGATGGTCGAT;IPDRatio=1.87
CP008925 Salmonella_enterica_subsp._enterica_serovar_Cerro_87	kinModCall	m4C	2135804	2135804	66	-	.	coverage=220;context=TTTAATCATGAAGCTGGCGCCATGCTGGATAACACACGTGT;IPDRatio=1.90;frac=0.983;fracLow=0.738;fracUp=1.000;identificationQv=29
CP008925 Salmonella_enterica_subsp._enterica_serovar_Cerro_87	kinModCall	modified_base	2135809	2135809	23	+	.	coverage=212;context=TGTGTTATCCAGCATGGCGCCAGCTTCATGATTAAACCGTT;IPDRatio=1.38
CP008925 Salmonella_enterica_subsp._enterica_serovar_Cerro_87	kinModCall	modified_base	2135819	2135819	26	+	.	coverage=228;context=AGCATGGCGCCAGCTTCATGATTAAACCGTTCCGCGCTGGC;IPDRatio=1.43
CP008925 Salmonella_enterica_subsp._enterica_serovar_Cerro_87	kinModCall	modified_base	2135820	2135820	23	+	.	coverage=226;context=GCATGGCGCCAGCTTCATGATTAAACCGTTCCGCGCTGGCG;IPDRatio=1.37
CP008925 Salmonella_enterica_subsp._enterica_serovar_Cerro_87	kinModCall	modified_base	2135822	2135822	21	-	.	coverage=222;context=GGCGCCAGCGCGGAACGGTTTAATCATGAAGCTGGCGCCAT;IPDRatio=1.32
CP008925 Salmonella_enterica_subsp._enterica_serovar_Cerro_87	kinModCall	modified_base	2135823	2135823	40	-	.	coverage=224;context=CGGCGCCAGCGCGGAACGGTTTAATCATGAAGCTGGCGCCA;IPDRatio=1.60
CP008925 Salmonella_enterica_subsp._enterica_serovar_Cerro_87	kinModCall	modified_base	2135827	2135827	33	-	.	coverage=236;context=CGTTCGGCGCCAGCGCGGAACGGTTTAATCATGAAGCTGGC;IPDRatio=1.57
CP008925 Salmonella_enterica_subsp._enterica_serovar_Cerro_87	kinModCall	modified_base	2135843	2135843	66	+	.	coverage=222;context=AACCGTTCCGCGCTGGCGCCGAACGCGCGACTGAGTGCAGG;IPDRatio=4.30
CP008925 Salmonella_enterica_subsp._enterica_serovar_Cerro_87	kinModCall	m6A	2135844	2135844	283	+	.	coverage=226;context=ACCGTTCCGCGCTGGCGCCGAACGCGCGACTGAGTGCAGGC;IPDRatio=17.79;frac=1.000;fracLow=1.000;fracUp=1.000;identificationQv=196
CP008925 Salmonella_enterica_subsp._enterica_serovar_Cerro_87	kinModCall	m6A	2135845	2135845	116	+	.	coverage=217;context=CCGTTCCGCGCTGGCGCCGAACGCGCGACTGAGTGCAGGCG;IPDRatio=2.79;frac=0.721;fracLow=0.635;fracUp=0.813;identificationQv=37
CP008925 Salmonella_enterica_subsp._enterica_serovar_Cerro_87	kinModCall	modified_base	2135845	2135845	206	-	.	coverage=225;context=CGCCTGCACTCAGTCGCGCGTTCGGCGCCAGCGCGGAACGG;IPDRatio=3.79
CP008925 Salmonella_enterica_subsp._enterica_serovar_Cerro_87	kinModCall	modified_base	2135849	2135849	80	-	.	coverage=245;context=GTCACGCCTGCACTCAGTCGCGCGTTCGGCGCCAGCGCGGA;IPDRatio=2.08
CP008925 Salmonella_enterica_subsp._enterica_serovar_Cerro_87	kinModCall	modified_base	2135850	2135850	37	+	.	coverage=221;context=CCGCGCTGGCGCCGAACGCGCGACTGAGTGCAGGCGTGACC;IPDRatio=1.64
CP008925 Salmonella_enterica_subsp._enterica_serovar_Cerro_87	kinModCall	modified_base	2135852	2135852	22	-	.	coverage=247;context=ACGGTCACGCCTGCACTCAGTCGCGCGTTCGGCGCCAGCGC;IPDRatio=1.40
CP008925 Salmonella_enterica_subsp._enterica_serovar_Cerro_87	kinModCall	modified_base	2135867	2135867	30	-	.	coverage=249;context=AGCGAACATGCCAGTACGGTCACGCCTGCACTCAGTCGCGC;IPDRatio=1.45
CP008925 Salmonella_enterica_subsp._enterica_serovar_Cerro_87	kinModCall	modified_base	2135870	2135870	24	+	.	coverage=218;context=CGACTGAGTGCAGGCGTGACCGTACTGGCATGTTCGCTCCA;IPDRatio=1.38
CP008925 Salmonella_enterica_subsp._enterica_serovar_Cerro_87	kinModCall	modified_base	2135881	2135881	26	-	.	coverage=244;context=CGCTGACCGCCTGGAGCGAACATGCCAGTACGGTCACGCCT;IPDRatio=1.40
CP008925 Salmonella_enterica_subsp._enterica_serovar_Cerro_87	kinModCall	m6A	2135902	2135902	277	+	.	coverage=216;context=TTCGCTCCAGGCGGTCAGCGATCCTTGCTGCGCCAGTTGCA;IPDRatio=6.83;frac=0.983;fracLow=0.892;fracUp=1.000;identificationQv=286
CP008925 Salmonella_enterica_subsp._enterica_serovar_Cerro_87	kinModCall	m6A	2135903	2135903	346	-	.	coverage=241;context=ATGCAACTGGCGCAGCAAGGATCGCTGACCGCCTGGAGCGA;IPDRatio=8.18;frac=1.000;fracLow=1.000;fracUp=1.000;identificationQv=400
CP008925 Salmonella_enterica_subsp._enterica_serovar_Cerro_87	kinModCall	modified_base	2135951	2135951	23	-	.	coverage=240;context=GTGTTGTCCAACTGGCAGGCCTTGCTGGAGAAAGGCGTCAT;IPDRatio=1.37
CP008925 Salmonella_enterica_subsp._enterica_serovar_Cerro_87	kinModCall	modified_base	2135955	2135955	26	-	.	coverage=248;context=GGCGGTGTTGTCCAACTGGCAGGCCTTGCTGGAGAAAGGCG;IPDRatio=1.39
CP008925 Salmonella_enterica_subsp._enterica_serovar_Cerro_87	kinModCall	modified_base	2135961	2135961	22	-	.	coverage=245;context=CTCAAGGGCGGTGTTGTCCAACTGGCAGGCCTTGCTGGAGA;IPDRatio=1.34
CP008925 Salmonella_enterica_subsp._enterica_serovar_Cerro_87	kinModCall	modified_base	2135978	2135978	22	-	.	coverage=244;context=CCGATGAACCCTGATATCTCAAGGGCGGTGTTGTCCAACTG;IPDRatio=1.31
CP008925 Salmonella_enterica_subsp._enterica_serovar_Cerro_87	kinModCall	modified_base	2135987	2135987	22	-	.	coverage=235;context=TCGCCAGGGCCGATGAACCCTGATATCTCAAGGGCGGTGTT;IPDRatio=1.36
CP008925 Salmonella_enterica_subsp._enterica_serovar_Cerro_87	kinModCall	m4C	2136003	2136003	64	-	.	coverage=227;context=GGAGATGAAAGCGCTATCGCCAGGGCCGATGAACCCTGATA;IPDRatio=1.84;frac=0.985;fracLow=0.774;fracUp=1.000;identificationQv=36
CP008925 Salmonella_enterica_subsp._enterica_serovar_Cerro_87	kinModCall	modified_base	2136014	2136014	28	-	.	coverage=226;context=CAGAAGCTGGAGGAGATGAAAGCGCTATCGCCAGGGCCGAT;IPDRatio=1.41
CP008925 Salmonella_enterica_subsp._enterica_serovar_Cerro_87	kinModCall	modified_base	2136018	2136018	22	+	.	coverage=216;context=GCCCTGGCGATAGCGCTTTCATCTCCTCCAGCTTCTGACGC;IPDRatio=1.34
CP008925 Salmonella_enterica_subsp._enterica_serovar_Cerro_87	kinModCall	modified_base	2136024	2136024	25	-	.	coverage=236;context=GAATATGCGTCAGAAGCTGGAGGAGATGAAAGCGCTATCGC;IPDRatio=1.43
CP008925 Salmonella_enterica_subsp._enterica_serovar_Cerro_87	kinModCall	m4C	2136038	2136038	35	+	.	coverage=208;context=ATCTCCTCCAGCTTCTGACGCATATTCTCGAGCGACTGCCG;IPDRatio=1.57;frac=0.344;fracLow=0.189;fracUp=0.472;identificationQv=20
CP008925 Salmonella_enterica_subsp._enterica_serovar_Cerro_87	kinModCall	m6A	2136045	2136045	56	-	.	coverage=227;context=GCCCGCCCGGCAGTCGCTCGAGAATATGCGTCAGAAGCTGG;IPDRatio=1.69;frac=0.148;fracLow=0.061;fracUp=0.228;identificationQv=5
CP008925 Salmonella_enterica_subsp._enterica_serovar_Cerro_87	kinModCall	modified_base	2136059	2136059	22	+	.	coverage=217;context=ATATTCTCGAGCGACTGCCGGGCGGGCGCAAAATCGGGCGT;IPDRatio=1.42
CP008925 Salmonella_enterica_subsp._enterica_serovar_Cerro_87	kinModCall	m6A	2136071	2136071	56	+	.	coverage=197;context=GACTGCCGGGCGGGCGCAAAATCGGGCGTGCCGCCGCCGAT;IPDRatio=1.75;frac=0.228;fracLow=0.113;fracUp=0.331;identificationQv=16
CP008925 Salmonella_enterica_subsp._enterica_serovar_Cerro_87	kinModCall	m6A	2136090	2136090	26	+	.	coverage=217;context=AATCGGGCGTGCCGCCGCCGATTTTTACATCCATCGCGCGG;IPDRatio=1.40;frac=0.074;fracLow=0.000;fracUp=0.146;identificationQv=12
CP008925 Salmonella_enterica_subsp._enterica_serovar_Cerro_87	kinModCall	modified_base	2136093	2136093	44	+	.	coverage=209;context=CGGGCGTGCCGCCGCCGATTTTTACATCCATCGCGCGGCTA;IPDRatio=1.66
CP008925 Salmonella_enterica_subsp._enterica_serovar_Cerro_87	kinModCall	modified_base	2136094	2136094	27	+	.	coverage=210;context=GGGCGTGCCGCCGCCGATTTTTACATCCATCGCGCGGCTAA;IPDRatio=1.43
CP008925 Salmonella_enterica_subsp._enterica_serovar_Cerro_87	kinModCall	modified_base	2136115	2136115	24	-	.	coverage=211;context=ATTTCCGCTTTGTTACCCGCCTTAGCCGCGCGATGGATGTA;IPDRatio=1.36
CP008925 Salmonella_enterica_subsp._enterica_serovar_Cerro_87	kinModCall	modified_base	2136124	2136124	78	-	.	coverage=204;context=ACGATCAATATTTCCGCTTTGTTACCCGCCTTAGCCGCGCG;IPDRatio=2.06
CP008925 Salmonella_enterica_subsp._enterica_serovar_Cerro_87	kinModCall	m6A	2136136	2136136	23	+	.	coverage=205;context=GCGGGTAACAAAGCGGAAATATTGATCGTTACCCTGGCTTA;IPDRatio=1.42;frac=0.308;fracLow=0.197;fracUp=0.411;identificationQv=17
CP008925 Salmonella_enterica_subsp._enterica_serovar_Cerro_87	kinModCall	m6A	2136140	2136140	283	+	.	coverage=208;context=GTAACAAAGCGGAAATATTGATCGTTACCCTGGCTTAGCAC;IPDRatio=7.94;frac=1.000;fracLow=1.000;fracUp=1.000;identificationQv=267
CP008925 Salmonella_enterica_subsp._enterica_serovar_Cerro_87	kinModCall	m6A	2136141	2136141	309	-	.	coverage=216;context=GGTGCTAAGCCAGGGTAACGATCAATATTTCCGCTTTGTTA;IPDRatio=7.13;frac=1.000;fracLow=0.958;fracUp=1.000;identificationQv=254
CP008925 Salmonella_enterica_subsp._enterica_serovar_Cerro_87	kinModCall	modified_base	2136148	2136148	33	-	.	coverage=206;context=AAATGACGGTGCTAAGCCAGGGTAACGATCAATATTTCCGC;IPDRatio=1.94
CP008925 Salmonella_enterica_subsp._enterica_serovar_Cerro_87	kinModCall	modified_base	2136150	2136150	21	+	.	coverage=203;context=GGAAATATTGATCGTTACCCTGGCTTAGCACCGTCATTTGC;IPDRatio=1.37
CP008925 Salmonella_enterica_subsp._enterica_serovar_Cerro_87	kinModCall	modified_base	2136154	2136154	21	-	.	coverage=217;context=TGCGGCAAATGACGGTGCTAAGCCAGGGTAACGATCAATAT;IPDRatio=1.34
CP008925 Salmonella_enterica_subsp._enterica_serovar_Cerro_87	kinModCall	modified_base	2136157	2136157	28	-	.	coverage=227;context=TTGTGCGGCAAATGACGGTGCTAAGCCAGGGTAACGATCAA;IPDRatio=1.44
CP008925 Salmonella_enterica_subsp._enterica_serovar_Cerro_87	kinModCall	m6A	2136167	2136167	77	-	.	coverage=228;context=GACCGGCATCTTGTGCGGCAAATGACGGTGCTAAGCCAGGG;IPDRatio=2.08;frac=0.435;fracLow=0.317;fracUp=0.540;identificationQv=38
CP008925 Salmonella_enterica_subsp._enterica_serovar_Cerro_87	kinModCall	modified_base	2136177	2136177	44	+	.	coverage=215;context=GCACCGTCATTTGCCGCACAAGATGCCGGTCAATATCATTT;IPDRatio=1.65
CP008925 Salmonella_enterica_subsp._enterica_serovar_Cerro_87	kinModCall	modified_base	2136189	2136189	55	+	.	coverage=204;context=GCCGCACAAGATGCCGGTCAATATCATTTCCTTCCGAAACT;IPDRatio=1.78
CP008925 Salmonella_enterica_subsp._enterica_serovar_Cerro_87	kinModCall	modified_base	2136190	2136190	24	-	.	coverage=224;context=AAGTTTCGGAAGGAAATGATATTGACCGGCATCTTGTGCGG;IPDRatio=1.45
CP008925 Salmonella_enterica_subsp._enterica_serovar_Cerro_87	kinModCall	modified_base	2136196	2136196	32	-	.	coverage=230;context=TATCCGAAGTTTCGGAAGGAAATGATATTGACCGGCATCTT;IPDRatio=1.54
CP008925 Salmonella_enterica_subsp._enterica_serovar_Cerro_87	kinModCall	modified_base	2136200	2136200	35	-	.	coverage=220;context=GCTTTATCCGAAGTTTCGGAAGGAAATGATATTGACCGGCA;IPDRatio=1.53
CP008925 Salmonella_enterica_subsp._enterica_serovar_Cerro_87	kinModCall	modified_base	2136218	2136218	39	-	.	coverage=224;context=GGGTTATACAGCGTCCATGCTTTATCCGAAGTTTCGGAAGG;IPDRatio=1.59
CP008925 Salmonella_enterica_subsp._enterica_serovar_Cerro_87	kinModCall	m6A	2136252	2136252	252	+	.	coverage=211;context=ATAACCCCACCCCCGACCAGAGTAGACAAAAAAGTCCCAGT;IPDRatio=6.15;frac=0.984;fracLow=0.883;fracUp=1.000;identificationQv=254
CP008925 Salmonella_enterica_subsp._enterica_serovar_Cerro_87	kinModCall	modified_base	2136260	2136260	30	-	.	coverage=207;context=CTGACGATACTGGGACTTTTTTGTCTACTCTGGTCGGGGGT;IPDRatio=1.51
CP008925 Salmonella_enterica_subsp._enterica_serovar_Cerro_87	kinModCall	modified_base	2136275	2136275	69	-	.	coverage=213;context=ATTCGTATGGTCATGCTGACGATACTGGGACTTTTTTGTCT;IPDRatio=2.06
CP008925 Salmonella_enterica_subsp._enterica_serovar_Cerro_87	kinModCall	modified_base	2136293	2136293	26	+	.	coverage=227;context=ATCGTCAGCATGACCATACGAATAGTAAAGTTTTGCAGCAA;IPDRatio=1.38
CP008925 Salmonella_enterica_subsp._enterica_serovar_Cerro_87	kinModCall	modified_base	2136295	2136295	28	-	.	coverage=231;context=GTTTGCTGCAAAACTTTACTATTCGTATGGTCATGCTGACG;IPDRatio=1.41
CP008925 Salmonella_enterica_subsp._enterica_serovar_Cerro_87	kinModCall	modified_base	2136298	2136298	24	-	.	coverage=236;context=TGCGTTTGCTGCAAAACTTTACTATTCGTATGGTCATGCTG;IPDRatio=1.37
CP008925 Salmonella_enterica_subsp._enterica_serovar_Cerro_87	kinModCall	modified_base	2136300	2136300	21	-	.	coverage=230;context=TATGCGTTTGCTGCAAAACTTTACTATTCGTATGGTCATGC;IPDRatio=1.36
CP008925 Salmonella_enterica_subsp._enterica_serovar_Cerro_87	kinModCall	modified_base	2136301	2136301	72	-	.	coverage=231;context=ATATGCGTTTGCTGCAAAACTTTACTATTCGTATGGTCATG;IPDRatio=1.96
CP008925 Salmonella_enterica_subsp._enterica_serovar_Cerro_87	kinModCall	modified_base	2136324	2136324	23	-	.	coverage=234;context=TCTTATATTCAGCAAGGAAATTCATATGCGTTTGCTGCAAA;IPDRatio=1.33
CP008925 Salmonella_enterica_subsp._enterica_serovar_Cerro_87	kinModCall	modified_base	2136325	2136325	28	-	.	coverage=222;context=CTCTTATATTCAGCAAGGAAATTCATATGCGTTTGCTGCAA;IPDRatio=1.45
CP008925 Salmonella_enterica_subsp._enterica_serovar_Cerro_87	kinModCall	modified_base	2136326	2136326	23	-	.	coverage=234;context=TCTCTTATATTCAGCAAGGAAATTCATATGCGTTTGCTGCA;IPDRatio=1.37
CP008925 Salmonella_enterica_subsp._enterica_serovar_Cerro_87	kinModCall	modified_base	2136347	2136347	22	-	.	coverage=236;context=GCGTCATCGTCTGATGACTAATCTCTTATATTCAGCAAGGA;IPDRatio=1.32
CP008925 Salmonella_enterica_subsp._enterica_serovar_Cerro_87	kinModCall	modified_base	2136349	2136349	46	-	.	coverage=236;context=GTGCGTCATCGTCTGATGACTAATCTCTTATATTCAGCAAG;IPDRatio=1.67
CP008925 Salmonella_enterica_subsp._enterica_serovar_Cerro_87	kinModCall	m6A	2136378	2136378	36	-	.	coverage=234;context=ATATTCTCCGCGCCTTGCCGATAACGAGAGTGCGTCATCGT;IPDRatio=1.51;frac=0.131;fracLow=0.055;fracUp=0.215;identificationQv=29
CP008925 Salmonella_enterica_subsp._enterica_serovar_Cerro_87	kinModCall	modified_base	2136392	2136392	23	+	.	coverage=220;context=TCGTTATCGGCAAGGCGCGGAGAATATATAATGCATTCTCC;IPDRatio=1.46
CP008925 Salmonella_enterica_subsp._enterica_serovar_Cerro_87	kinModCall	modified_base	2136393	2136393	32	+	.	coverage=209;context=CGTTATCGGCAAGGCGCGGAGAATATATAATGCATTCTCCA;IPDRatio=1.56
CP008925 Salmonella_enterica_subsp._enterica_serovar_Cerro_87	kinModCall	m6A	2136394	2136394	29	+	.	coverage=219;context=GTTATCGGCAAGGCGCGGAGAATATATAATGCATTCTCCAT;IPDRatio=1.53;frac=0.145;fracLow=0.077;fracUp=0.228;identificationQv=5
CP008925 Salmonella_enterica_subsp._enterica_serovar_Cerro_87	kinModCall	modified_base	2136395	2136395	32	+	.	coverage=213;context=TTATCGGCAAGGCGCGGAGAATATATAATGCATTCTCCATT;IPDRatio=1.80
CP008925 Salmonella_enterica_subsp._enterica_serovar_Cerro_87	kinModCall	modified_base	2136400	2136400	22	-	.	coverage=236;context=AAAAAAATGGAGAATGCATTATATATTCTCCGCGCCTTGCC;IPDRatio=1.38
CP008925 Salmonella_enterica_subsp._enterica_serovar_Cerro_87	kinModCall	modified_base	2136401	2136401	24	-	.	coverage=225;context=TAAAAAAATGGAGAATGCATTATATATTCTCCGCGCCTTGC;IPDRatio=1.43
CP008925 Salmonella_enterica_subsp._enterica_serovar_Cerro_87	kinModCall	modified_base	2136402	2136402	25	+	.	coverage=221;context=CAAGGCGCGGAGAATATATAATGCATTCTCCATTTTTTTAC;IPDRatio=1.39
CP008925 Salmonella_enterica_subsp._enterica_serovar_Cerro_87	kinModCall	m6A	2136403	2136403	85	-	.	coverage=228;context=TGTAAAAAAATGGAGAATGCATTATATATTCTCCGCGCCTT;IPDRatio=2.19;frac=0.402;fracLow=0.327;fracUp=0.487;identificationQv=57
CP008925 Salmonella_enterica_subsp._enterica_serovar_Cerro_87	kinModCall	m6A	2136406	2136406	79	+	.	coverage=216;context=GCGCGGAGAATATATAATGCATTCTCCATTTTTTTACAGTT;IPDRatio=2.21;frac=0.357;fracLow=0.274;fracUp=0.458;identificationQv=42
CP008925 Salmonella_enterica_subsp._enterica_serovar_Cerro_87	kinModCall	modified_base	2136423	2136423	25	+	.	coverage=212;context=TGCATTCTCCATTTTTTTACAGTTATCGCCGTTTACGTACC;IPDRatio=1.40
CP008925 Salmonella_enterica_subsp._enterica_serovar_Cerro_87	kinModCall	modified_base	2136428	2136428	39	-	.	coverage=229;context=CTGCGGGTACGTAAACGGCGATAACTGTAAAAAAATGGAGA;IPDRatio=1.57
CP008925 Salmonella_enterica_subsp._enterica_serovar_Cerro_87	kinModCall	modified_base	2136453	2136453	39	+	.	coverage=200;context=GTTTACGTACCCGCAGATGTTATATATCTGTGAACGCAGAG;IPDRatio=1.66
CP008925 Salmonella_enterica_subsp._enterica_serovar_Cerro_87	kinModCall	m6A	2136455	2136455	54	-	.	coverage=229;context=TTCTCTGCGTTCACAGATATATAACATCTGCGGGTACGTAA;IPDRatio=1.75;frac=0.221;fracLow=0.137;fracUp=0.303;identificationQv=6
CP008925 Salmonella_enterica_subsp._enterica_serovar_Cerro_87	kinModCall	m6A	2136459	2136459	84	-	.	coverage=226;context=GATTTTCTCTGCGTTCACAGATATATAACATCTGCGGGTAC;IPDRatio=2.35;frac=0.670;fracLow=0.530;fracUp=0.811;identificationQv=92
CP008925 Salmonella_enterica_subsp._enterica_serovar_Cerro_87	kinModCall	m6A	2136461	2136461	76	-	.	coverage=231;context=AAGATTTTCTCTGCGTTCACAGATATATAACATCTGCGGGT;IPDRatio=1.93;frac=0.491;fracLow=0.395;fracUp=0.598;identificationQv=139
CP008925 Salmonella_enterica_subsp._enterica_serovar_Cerro_87	kinModCall	m6A	2136472	2136472	303	+	.	coverage=204;context=TTATATATCTGTGAACGCAGAGAAAATCTTTCAGTGTTATT;IPDRatio=6.24;frac=0.967;fracLow=0.884;fracUp=1.000;identificationQv=303
CP008925 Salmonella_enterica_subsp._enterica_serovar_Cerro_87	kinModCall	modified_base	2136487	2136487	57	+	.	coverage=186;context=CGCAGAGAAAATCTTTCAGTGTTATTACTGAGTAAATGAAT;IPDRatio=1.97
CP008925 Salmonella_enterica_subsp._enterica_serovar_Cerro_87	kinModCall	m6A	2136491	2136491	39	-	.	coverage=226;context=ATCTATTCATTTACTCAGTAATAACACTGAAAGATTTTCTC;IPDRatio=1.52;frac=0.101;fracLow=0.031;fracUp=0.180;identificationQv=5
CP008925 Salmonella_enterica_subsp._enterica_serovar_Cerro_87	kinModCall	modified_base	2136496	2136496	32	+	.	coverage=213;context=AATCTTTCAGTGTTATTACTGAGTAAATGAATAGATGTAGT;IPDRatio=1.55
CP008925 Salmonella_enterica_subsp._enterica_serovar_Cerro_87	kinModCall	modified_base	2136501	2136501	46	-	.	coverage=225;context=TTTTTACTACATCTATTCATTTACTCAGTAATAACACTGAA;IPDRatio=1.67
CP008925 Salmonella_enterica_subsp._enterica_serovar_Cerro_87	kinModCall	modified_base	2136505	2136505	22	+	.	coverage=214;context=GTGTTATTACTGAGTAAATGAATAGATGTAGTAAAAATATT;IPDRatio=1.35
CP008925 Salmonella_enterica_subsp._enterica_serovar_Cerro_87	kinModCall	m6A	2136508	2136508	81	+	.	coverage=210;context=TTATTACTGAGTAAATGAATAGATGTAGTAAAAATATTGCG;IPDRatio=2.16;frac=0.262;fracLow=0.181;fracUp=0.349;identificationQv=32
CP008925 Salmonella_enterica_subsp._enterica_serovar_Cerro_87	kinModCall	modified_base	2136509	2136509	24	-	.	coverage=221;context=ACGCAATATTTTTACTACATCTATTCATTTACTCAGTAATA;IPDRatio=1.42
CP008925 Salmonella_enterica_subsp._enterica_serovar_Cerro_87	kinModCall	modified_base	2136513	2136513	35	-	.	coverage=226;context=CCTTACGCAATATTTTTACTACATCTATTCATTTACTCAGT;IPDRatio=1.52
CP008925 Salmonella_enterica_subsp._enterica_serovar_Cerro_87	kinModCall	modified_base	2136516	2136516	49	-	.	coverage=228;context=CAGCCTTACGCAATATTTTTACTACATCTATTCATTTACTC;IPDRatio=1.75
CP008925 Salmonella_enterica_subsp._enterica_serovar_Cerro_87	kinModCall	modified_base	2136519	2136519	79	-	.	coverage=215;context=CTGCAGCCTTACGCAATATTTTTACTACATCTATTCATTTA;IPDRatio=2.04
CP008925 Salmonella_enterica_subsp._enterica_serovar_Cerro_87	kinModCall	modified_base	2136522	2136522	34	-	.	coverage=222;context=TCCCTGCAGCCTTACGCAATATTTTTACTACATCTATTCAT;IPDRatio=1.48
CP008925 Salmonella_enterica_subsp._enterica_serovar_Cerro_87	kinModCall	modified_base	2136525	2136525	36	-	.	coverage=228;context=GTCTCCCTGCAGCCTTACGCAATATTTTTACTACATCTATT;IPDRatio=1.51
CP008925 Salmonella_enterica_subsp._enterica_serovar_Cerro_87	kinModCall	modified_base	2136529	2136529	24	+	.	coverage=213;context=GATGTAGTAAAAATATTGCGTAAGGCTGCAGGGAGACGGTT;IPDRatio=1.42
CP008925 Salmonella_enterica_subsp._enterica_serovar_Cerro_87	kinModCall	modified_base	2136535	2136535	25	-	.	coverage=218;context=GCAGATAACCGTCTCCCTGCAGCCTTACGCAATATTTTTAC;IPDRatio=1.36
CP008925 Salmonella_enterica_subsp._enterica_serovar_Cerro_87	kinModCall	modified_base	2136550	2136550	41	+	.	coverage=219;context=AAGGCTGCAGGGAGACGGTTATCTGCCGTTAAAGAAGCGCT;IPDRatio=1.56
CP008925 Salmonella_enterica_subsp._enterica_serovar_Cerro_87	kinModCall	modified_base	2136551	2136551	23	-	.	coverage=225;context=CAGCGCTTCTTTAACGGCAGATAACCGTCTCCCTGCAGCCT;IPDRatio=1.34
CP008925 Salmonella_enterica_subsp._enterica_serovar_Cerro_87	kinModCall	modified_base	2136552	2136552	22	-	.	coverage=215;context=ACAGCGCTTCTTTAACGGCAGATAACCGTCTCCCTGCAGCC;IPDRatio=1.41
CP008925 Salmonella_enterica_subsp._enterica_serovar_Cerro_87	kinModCall	modified_base	2136559	2136559	23	-	.	coverage=223;context=CTGTAAAACAGCGCTTCTTTAACGGCAGATAACCGTCTCCC;IPDRatio=1.39
CP008925 Salmonella_enterica_subsp._enterica_serovar_Cerro_87	kinModCall	modified_base	2136596	2136596	27	-	.	coverage=223;context=AAAGGCGGGGCAGTCGGGCAAAGGACGCTGAGCCCGGCTGT;IPDRatio=1.41
CP008925 Salmonella_enterica_subsp._enterica_serovar_Cerro_87	kinModCall	modified_base	2136606	2136606	21	-	.	coverage=224;context=AGCCGCCGTCAAAGGCGGGGCAGTCGGGCAAAGGACGCTGA;IPDRatio=1.39
CP008925 Salmonella_enterica_subsp._enterica_serovar_Cerro_87	kinModCall	m6A	2136636	2136636	54	-	.	coverage=221;context=TCTGGACAGATTGACGCGGCATAACCATTGAGCCGCCGTCA;IPDRatio=1.74;frac=0.279;fracLow=0.166;fracUp=0.384;identificationQv=16
CP008925 Salmonella_enterica_subsp._enterica_serovar_Cerro_87	kinModCall	modified_base	2136648	2136648	55	+	.	coverage=214;context=AATGGTTATGCCGCGTCAATCTGTCCAGATAGCCCATCACG;IPDRatio=1.78
CP008925 Salmonella_enterica_subsp._enterica_serovar_Cerro_87	kinModCall	m4C	2136659	2136659	52	-	.	coverage=221;context=CTGTCGGCATTCGTGATGGGCTATCTGGACAGATTGACGCG;IPDRatio=1.76;frac=0.560;fracLow=0.375;fracUp=0.708;identificationQv=6
CP008925 Salmonella_enterica_subsp._enterica_serovar_Cerro_87	kinModCall	modified_base	2136668	2136668	25	-	.	coverage=225;context=ACCTTTGTCCTGTCGGCATTCGTGATGGGCTATCTGGACAG;IPDRatio=1.40
CP008925 Salmonella_enterica_subsp._enterica_serovar_Cerro_87	kinModCall	modified_base	2136669	2136669	21	-	.	coverage=208;context=GACCTTTGTCCTGTCGGCATTCGTGATGGGCTATCTGGACA;IPDRatio=1.44
CP008925 Salmonella_enterica_subsp._enterica_serovar_Cerro_87	kinModCall	modified_base	2136688	2136688	22	-	.	coverage=219;context=GGTATGTCATCATCCATCTGACCTTTGTCCTGTCGGCATTC;IPDRatio=1.34
CP008925 Salmonella_enterica_subsp._enterica_serovar_Cerro_87	kinModCall	modified_base	2136690	2136690	25	+	.	coverage=211;context=ATGCCGACAGGACAAAGGTCAGATGGATGATGACATACCAC;IPDRatio=1.52
CP008925 Salmonella_enterica_subsp._enterica_serovar_Cerro_87	kinModCall	modified_base	2136698	2136698	67	-	.	coverage=214;context=AAATTAATGTGGTATGTCATCATCCATCTGACCTTTGTCCT;IPDRatio=1.87
CP008925 Salmonella_enterica_subsp._enterica_serovar_Cerro_87	kinModCall	m4C	2136703	2136703	72	+	.	coverage=202;context=AAAGGTCAGATGGATGATGACATACCACATTAATTTGTTAT;IPDRatio=2.05;frac=0.525;fracLow=0.393;fracUp=0.657;identificationQv=40
CP008925 Salmonella_enterica_subsp._enterica_serovar_Cerro_87	kinModCall	modified_base	2136704	2136704	24	+	.	coverage=202;context=AAGGTCAGATGGATGATGACATACCACATTAATTTGTTATC;IPDRatio=1.40
CP008925 Salmonella_enterica_subsp._enterica_serovar_Cerro_87	kinModCall	modified_base	2136706	2136706	24	+	.	coverage=200;context=GGTCAGATGGATGATGACATACCACATTAATTTGTTATCCG;IPDRatio=1.36
CP008925 Salmonella_enterica_subsp._enterica_serovar_Cerro_87	kinModCall	modified_base	2136711	2136711	25	-	.	coverage=215;context=CGTCCCGGATAACAAATTAATGTGGTATGTCATCATCCATC;IPDRatio=1.40
CP008925 Salmonella_enterica_subsp._enterica_serovar_Cerro_87	kinModCall	modified_base	2136712	2136712	28	+	.	coverage=205;context=ATGGATGATGACATACCACATTAATTTGTTATCCGGGACGT;IPDRatio=1.44
CP008925 Salmonella_enterica_subsp._enterica_serovar_Cerro_87	kinModCall	m6A	2136733	2136733	21	-	.	coverage=217;context=GTGTGTTTATGGATGCGAAAAACGTCCCGGATAACAAATTA;IPDRatio=1.37;frac=0.115;fracLow=0.049;fracUp=0.185;identificationQv=3
CP008925 Salmonella_enterica_subsp._enterica_serovar_Cerro_87	kinModCall	modified_base	2136746	2136746	42	-	.	coverage=193;context=ATTCACCTGTTACGTGTGTTTATGGATGCGAAAAACGTCCC;IPDRatio=1.63
CP008925 Salmonella_enterica_subsp._enterica_serovar_Cerro_87	kinModCall	modified_base	2136747	2136747	32	+	.	coverage=203;context=GGACGTTTTTCGCATCCATAAACACACGTAACAGGTGAATG;IPDRatio=1.48
CP008925 Salmonella_enterica_subsp._enterica_serovar_Cerro_87	kinModCall	modified_base	2136754	2136754	49	+	.	coverage=191;context=TTTCGCATCCATAAACACACGTAACAGGTGAATGGAAGAGA;IPDRatio=1.80
CP008925 Salmonella_enterica_subsp._enterica_serovar_Cerro_87	kinModCall	modified_base	2136759	2136759	40	+	.	coverage=203;context=CATCCATAAACACACGTAACAGGTGAATGGAAGAGATAGCG;IPDRatio=1.83
CP008925 Salmonella_enterica_subsp._enterica_serovar_Cerro_87	kinModCall	modified_base	2136765	2136765	41	-	.	coverage=207;context=GATAGTCGCTATCTCTTCCATTCACCTGTTACGTGTGTTTA;IPDRatio=1.65
CP008925 Salmonella_enterica_subsp._enterica_serovar_Cerro_87	kinModCall	modified_base	2136770	2136770	35	+	.	coverage=196;context=ACACGTAACAGGTGAATGGAAGAGATAGCGACTATCGATGC;IPDRatio=1.55
CP008925 Salmonella_enterica_subsp._enterica_serovar_Cerro_87	kinModCall	modified_base	2136775	2136775	23	-	.	coverage=217;context=TGGCGGCATCGATAGTCGCTATCTCTTCCATTCACCTGTTA;IPDRatio=1.35
CP008925 Salmonella_enterica_subsp._enterica_serovar_Cerro_87	kinModCall	m4C	2136777	2136777	44	-	.	coverage=216;context=GGTGGCGGCATCGATAGTCGCTATCTCTTCCATTCACCTGT;IPDRatio=1.67;frac=0.608;fracLow=0.428;fracUp=0.797;identificationQv=26
CP008925 Salmonella_enterica_subsp._enterica_serovar_Cerro_87	kinModCall	modified_base	2136779	2136779	22	+	.	coverage=192;context=AGGTGAATGGAAGAGATAGCGACTATCGATGCCGCCACCTT;IPDRatio=1.41
CP008925 Salmonella_enterica_subsp._enterica_serovar_Cerro_87	kinModCall	m6A	2136788	2136788	32	-	.	coverage=217;context=CTAAAAAATAAGGTGGCGGCATCGATAGTCGCTATCTCTTC;IPDRatio=1.50;frac=0.158;fracLow=0.072;fracUp=0.246;identificationQv=12
CP008925 Salmonella_enterica_subsp._enterica_serovar_Cerro_87	kinModCall	modified_base	2136801	2136801	33	+	.	coverage=190;context=CTATCGATGCCGCCACCTTATTTTTTAGCGACGTCGCATCC;IPDRatio=1.54
CP008925 Salmonella_enterica_subsp._enterica_serovar_Cerro_87	kinModCall	m6A	2136824	2136824	30	-	.	coverage=212;context=AAGCTGAACTGGCTGGGGAAAATGGATGCGACGTCGCTAAA;IPDRatio=1.51;frac=0.186;fracLow=0.095;fracUp=0.282;identificationQv=8
CP008925 Salmonella_enterica_subsp._enterica_serovar_Cerro_87	kinModCall	modified_base	2136837	2136837	25	-	.	coverage=207;context=TGCGGGCAAGGAGAAGCTGAACTGGCTGGGGAAAATGGATG;IPDRatio=1.37
CP008925 Salmonella_enterica_subsp._enterica_serovar_Cerro_87	kinModCall	m4C	2136848	2136848	65	+	.	coverage=184;context=CCCAGCCAGTTCAGCTTCTCCTTGCCCGCAGAGATATCCAG;IPDRatio=1.92;frac=0.546;fracLow=0.387;fracUp=0.691;identificationQv=7
CP008925 Salmonella_enterica_subsp._enterica_serovar_Cerro_87	kinModCall	modified_base	2136849	2136849	25	-	.	coverage=207;context=GCTGGATATCTCTGCGGGCAAGGAGAAGCTGAACTGGCTGG;IPDRatio=1.45
CP008925 Salmonella_enterica_subsp._enterica_serovar_Cerro_87	kinModCall	m6A	2136859	2136859	287	+	.	coverage=196;context=CAGCTTCTCCTTGCCCGCAGAGATATCCAGCTGAGAGACAA;IPDRatio=7.33;frac=1.000;fracLow=0.979;fracUp=1.000;identificationQv=269
CP008925 Salmonella_enterica_subsp._enterica_serovar_Cerro_87	kinModCall	m6A	2136861	2136861	84	+	.	coverage=193;context=GCTTCTCCTTGCCCGCAGAGATATCCAGCTGAGAGACAAAA;IPDRatio=2.06;frac=0.511;fracLow=0.336;fracUp=0.638;identificationQv=44
CP008925 Salmonella_enterica_subsp._enterica_serovar_Cerro_87	kinModCall	modified_base	2136886	2136886	60	+	.	coverage=193;context=CAGCTGAGAGACAAAATTCTCATACCCGGAGAACATGACCA;IPDRatio=2.00
CP008925 Salmonella_enterica_subsp._enterica_serovar_Cerro_87	kinModCall	modified_base	2136903	2136903	22	+	.	coverage=190;context=TCTCATACCCGGAGAACATGACCATTACCAGCAATCCGCCG;IPDRatio=1.40
CP008925 Salmonella_enterica_subsp._enterica_serovar_Cerro_87	kinModCall	m6A	2136906	2136906	65	+	.	coverage=190;context=CATACCCGGAGAACATGACCATTACCAGCAATCCGCCGACC;IPDRatio=1.90;frac=0.270;fracLow=0.167;fracUp=0.379;identificationQv=6
CP008925 Salmonella_enterica_subsp._enterica_serovar_Cerro_87	kinModCall	modified_base	2136906	2136906	21	-	.	coverage=203;context=GGTCGGCGGATTGCTGGTAATGGTCATGTTCTCCGGGTATG;IPDRatio=1.40
CP008925 Salmonella_enterica_subsp._enterica_serovar_Cerro_87	kinModCall	modified_base	2136916	2136916	25	+	.	coverage=188;context=GAACATGACCATTACCAGCAATCCGCCGACCAGCGTCATAT;IPDRatio=1.40
CP008925 Salmonella_enterica_subsp._enterica_serovar_Cerro_87	kinModCall	m6A	2136917	2136917	59	-	.	coverage=209;context=GATATGACGCTGGTCGGCGGATTGCTGGTAATGGTCATGTT;IPDRatio=1.82;frac=0.267;fracLow=0.172;fracUp=0.361;identificationQv=23
CP008925 Salmonella_enterica_subsp._enterica_serovar_Cerro_87	kinModCall	modified_base	2136933	2136933	26	+	.	coverage=183;context=GCAATCCGCCGACCAGCGTCATATCAACCAGCGATAACAGC;IPDRatio=1.45
CP008925 Salmonella_enterica_subsp._enterica_serovar_Cerro_87	kinModCall	modified_base	2136942	2136942	26	+	.	coverage=182;context=CGACCAGCGTCATATCAACCAGCGATAACAGCACCAGAATC;IPDRatio=1.50
CP008925 Salmonella_enterica_subsp._enterica_serovar_Cerro_87	kinModCall	modified_base	2136945	2136945	23	+	.	coverage=178;context=CCAGCGTCATATCAACCAGCGATAACAGCACCAGAATCAGA;IPDRatio=1.40
CP008925 Salmonella_enterica_subsp._enterica_serovar_Cerro_87	kinModCall	modified_base	2136947	2136947	28	-	.	coverage=198;context=GATCTGATTCTGGTGCTGTTATCGCTGGTTGATATGACGCT;IPDRatio=1.46
CP008925 Salmonella_enterica_subsp._enterica_serovar_Cerro_87	kinModCall	modified_base	2136962	2136962	38	-	.	coverage=196;context=GCCCTGGCGGAGGCCGATCTGATTCTGGTGCTGTTATCGCT;IPDRatio=1.62
CP008925 Salmonella_enterica_subsp._enterica_serovar_Cerro_87	kinModCall	m6A	2136965	2136965	266	+	.	coverage=178;context=GATAACAGCACCAGAATCAGATCGGCCTCCGCCAGGGCAAA;IPDRatio=6.39;frac=1.000;fracLow=0.941;fracUp=1.000;identificationQv=267
CP008925 Salmonella_enterica_subsp._enterica_serovar_Cerro_87	kinModCall	m6A	2136966	2136966	304	-	.	coverage=198;context=TTTTGCCCTGGCGGAGGCCGATCTGATTCTGGTGCTGTTAT;IPDRatio=6.79;frac=1.000;fracLow=0.960;fracUp=1.000;identificationQv=319
CP008925 Salmonella_enterica_subsp._enterica_serovar_Cerro_87	kinModCall	modified_base	2137010	2137010	36	-	.	coverage=190;context=GCTCTAAAATTTTTCCAGGAAATTCTACACGTTCTGCCGAA;IPDRatio=1.52
CP008925 Salmonella_enterica_subsp._enterica_serovar_Cerro_87	kinModCall	modified_base	2137026	2137026	31	+	.	coverage=186;context=GAATTTCCTGGAAAAATTTTAGAGCTAAAGCGATCAGCGCC;IPDRatio=1.54
CP008925 Salmonella_enterica_subsp._enterica_serovar_Cerro_87	kinModCall	modified_base	2137031	2137031	21	-	.	coverage=202;context=TCTTTGGCGCTGATCGCTTTAGCTCTAAAATTTTTCCAGGA;IPDRatio=1.34
CP008925 Salmonella_enterica_subsp._enterica_serovar_Cerro_87	kinModCall	m6A	2137038	2137038	301	+	.	coverage=186;context=AAAATTTTAGAGCTAAAGCGATCAGCGCCAAAGAGAGGCCA;IPDRatio=6.61;frac=1.000;fracLow=0.982;fracUp=1.000;identificationQv=281
CP008925 Salmonella_enterica_subsp._enterica_serovar_Cerro_87	kinModCall	m6A	2137039	2137039	292	-	.	coverage=205;context=TTGGCCTCTCTTTGGCGCTGATCGCTTTAGCTCTAAAATTT;IPDRatio=6.56;frac=0.953;fracLow=0.859;fracUp=0.991;identificationQv=320
CP008925 Salmonella_enterica_subsp._enterica_serovar_Cerro_87	kinModCall	modified_base	2137047	2137047	23	+	.	coverage=190;context=GAGCTAAAGCGATCAGCGCCAAAGAGAGGCCAAAATACACC;IPDRatio=1.41
CP008925 Salmonella_enterica_subsp._enterica_serovar_Cerro_87	kinModCall	m4C	2137090	2137090	67	+	.	coverage=178;context=CGCGAGCAGCCAGCGAGACGCATACATTACATTTTCAAGAA;IPDRatio=1.96;frac=0.644;fracLow=0.466;fracUp=0.820;identificationQv=67
CP008925 Salmonella_enterica_subsp._enterica_serovar_Cerro_87	kinModCall	m6A	2137095	2137095	63	+	.	coverage=186;context=GCAGCCAGCGAGACGCATACATTACATTTTCAAGAAAGCGT;IPDRatio=1.93;frac=0.216;fracLow=0.126;fracUp=0.324;identificationQv=8
CP008925 Salmonella_enterica_subsp._enterica_serovar_Cerro_87	kinModCall	modified_base	2137103	2137103	28	-	.	coverage=205;context=CCTATGGAACGCTTTCTTGAAAATGTAATGTATGCGTCTCG;IPDRatio=1.44
CP008925 Salmonella_enterica_subsp._enterica_serovar_Cerro_87	kinModCall	modified_base	2137111	2137111	23	+	.	coverage=175;context=ATACATTACATTTTCAAGAAAGCGTTCCATAGGGACCTGTC;IPDRatio=1.42
CP008925 Salmonella_enterica_subsp._enterica_serovar_Cerro_87	kinModCall	modified_base	2137114	2137114	34	+	.	coverage=170;context=CATTACATTTTCAAGAAAGCGTTCCATAGGGACCTGTCAGG;IPDRatio=1.72
CP008925 Salmonella_enterica_subsp._enterica_serovar_Cerro_87	kinModCall	modified_base	2137115	2137115	130	+	.	coverage=181;context=ATTACATTTTCAAGAAAGCGTTCCATAGGGACCTGTCAGGT;IPDRatio=3.18
CP008925 Salmonella_enterica_subsp._enterica_serovar_Cerro_87	kinModCall	m6A	2137116	2137116	282	-	.	coverage=203;context=TACCTGACAGGTCCCTATGGAACGCTTTCTTGAAAATGTAA;IPDRatio=13.14;frac=0.996;fracLow=0.977;fracUp=0.997;identificationQv=154
CP008925 Salmonella_enterica_subsp._enterica_serovar_Cerro_87	kinModCall	modified_base	2137117	2137117	26	-	.	coverage=170;context=TTACCTGACAGGTCCCTATGGAACGCTTTCTTGAAAATGTA;IPDRatio=1.91
CP008925 Salmonella_enterica_subsp._enterica_serovar_Cerro_87	kinModCall	modified_base	2137134	2137134	37	+	.	coverage=154;context=GTTCCATAGGGACCTGTCAGGTAACTAAAACCAGCAACAGT;IPDRatio=1.75
CP008925 Salmonella_enterica_subsp._enterica_serovar_Cerro_87	kinModCall	modified_base	2137134	2137134	26	-	.	coverage=195;context=ACTGTTGCTGGTTTTAGTTACCTGACAGGTCCCTATGGAAC;IPDRatio=1.44
CP008925 Salmonella_enterica_subsp._enterica_serovar_Cerro_87	kinModCall	modified_base	2137140	2137140	22	+	.	coverage=176;context=TAGGGACCTGTCAGGTAACTAAAACCAGCAACAGTATATCT;IPDRatio=1.37
CP008925 Salmonella_enterica_subsp._enterica_serovar_Cerro_87	kinModCall	modified_base	2137145	2137145	32	-	.	coverage=190;context=GGTTGAGATATACTGTTGCTGGTTTTAGTTACCTGACAGGT;IPDRatio=1.54
CP008925 Salmonella_enterica_subsp._enterica_serovar_Cerro_87	kinModCall	modified_base	2137157	2137157	35	-	.	coverage=193;context=CTGATGTTGCATGGTTGAGATATACTGTTGCTGGTTTTAGT;IPDRatio=1.57
CP008925 Salmonella_enterica_subsp._enterica_serovar_Cerro_87	kinModCall	modified_base	2137160	2137160	36	-	.	coverage=185;context=GATCTGATGTTGCATGGTTGAGATATACTGTTGCTGGTTTT;IPDRatio=1.59
CP008925 Salmonella_enterica_subsp._enterica_serovar_Cerro_87	kinModCall	m6A	2137178	2137178	227	+	.	coverage=181;context=TCTCAACCATGCAACATCAGATCAACATGCAGTTAAGAGCC;IPDRatio=5.67;frac=0.928;fracLow=0.831;fracUp=1.000;identificationQv=228
CP008925 Salmonella_enterica_subsp._enterica_serovar_Cerro_87	kinModCall	m6A	2137179	2137179	254	-	.	coverage=194;context=AGGCTCTTAACTGCATGTTGATCTGATGTTGCATGGTTGAG;IPDRatio=5.82;frac=0.972;fracLow=0.869;fracUp=1.000;identificationQv=268
CP008925 Salmonella_enterica_subsp._enterica_serovar_Cerro_87	kinModCall	modified_base	2137193	2137193	28	-	.	coverage=194;context=ACGCCTGGTGGGATAGGCTCTTAACTGCATGTTGATCTGAT;IPDRatio=1.48
CP008925 Salmonella_enterica_subsp._enterica_serovar_Cerro_87	kinModCall	modified_base	2137195	2137195	27	+	.	coverage=175;context=CAGATCAACATGCAGTTAAGAGCCTATCCCACCAGGCGTTA;IPDRatio=1.47
CP008925 Salmonella_enterica_subsp._enterica_serovar_Cerro_87	kinModCall	modified_base	2137205	2137205	22	-	.	coverage=193;context=GCTGCGCCAATAACGCCTGGTGGGATAGGCTCTTAACTGCA;IPDRatio=1.37
CP008925 Salmonella_enterica_subsp._enterica_serovar_Cerro_87	kinModCall	modified_base	2137260	2137260	31	+	.	coverage=181;context=ACAGCGCGCAAAAACCGGAGCGTACACGTAGTACGTGAGGT;IPDRatio=1.51
CP008925 Salmonella_enterica_subsp._enterica_serovar_Cerro_87	kinModCall	m6A	2137271	2137271	28	-	.	coverage=204;context=TAGCGAGTCAAACCTCACGTACTACGTGTACGCTCCGGTTT;IPDRatio=1.45;frac=0.072;fracLow=0.015;fracUp=0.137;identificationQv=3
CP008925 Salmonella_enterica_subsp._enterica_serovar_Cerro_87	kinModCall	m4C	2137274	2137274	66	-	.	coverage=200;context=GCGTAGCGAGTCAAACCTCACGTACTACGTGTACGCTCCGG;IPDRatio=2.01;frac=0.679;fracLow=0.518;fracUp=0.843;identificationQv=31
CP008925 Salmonella_enterica_subsp._enterica_serovar_Cerro_87	kinModCall	modified_base	2137283	2137283	24	-	.	coverage=204;context=GAAGGGCGAGCGTAGCGAGTCAAACCTCACGTACTACGTGT;IPDRatio=1.40
CP008925 Salmonella_enterica_subsp._enterica_serovar_Cerro_87	kinModCall	m6A	2137350	2137350	32	+	.	coverage=184;context=GCTAACGCGTTTTGGCGAGCACTGCCCAGGTCCAAAATGGC;IPDRatio=1.53;frac=0.307;fracLow=0.144;fracUp=0.451;identificationQv=21
CP008925 Salmonella_enterica_subsp._enterica_serovar_Cerro_87	kinModCall	modified_base	2137352	2137352	22	-	.	coverage=198;context=TTGCCATTTTGGACCTGGGCAGTGCTCGCCAAAACGCGTTA;IPDRatio=1.38
CP008925 Salmonella_enterica_subsp._enterica_serovar_Cerro_87	kinModCall	modified_base	2137358	2137358	21	-	.	coverage=194;context=TTTTACTTGCCATTTTGGACCTGGGCAGTGCTCGCCAAAAC;IPDRatio=1.36
CP008925 Salmonella_enterica_subsp._enterica_serovar_Cerro_87	kinModCall	modified_base	2137377	2137377	77	-	.	coverage=177;context=GCCTATCCCATTAGGGCTATTTTACTTGCCATTTTGGACCT;IPDRatio=2.14
CP008925 Salmonella_enterica_subsp._enterica_serovar_Cerro_87	kinModCall	modified_base	2137380	2137380	28	+	.	coverage=177;context=TCCAAAATGGCAAGTAAAATAGCCCTAATGGGATAGGCTCT;IPDRatio=1.55
CP008925 Salmonella_enterica_subsp._enterica_serovar_Cerro_87	kinModCall	modified_base	2137380	2137380	26	-	.	coverage=186;context=AGAGCCTATCCCATTAGGGCTATTTTACTTGCCATTTTGGA;IPDRatio=1.47
CP008925 Salmonella_enterica_subsp._enterica_serovar_Cerro_87	kinModCall	modified_base	2137392	2137392	24	+	.	coverage=172;context=AGTAAAATAGCCCTAATGGGATAGGCTCTAAATCTCATCCG;IPDRatio=1.44
CP008925 Salmonella_enterica_subsp._enterica_serovar_Cerro_87	kinModCall	modified_base	2137401	2137401	22	+	.	coverage=169;context=GCCCTAATGGGATAGGCTCTAAATCTCATCCGGTTTAACCT;IPDRatio=1.39
CP008925 Salmonella_enterica_subsp._enterica_serovar_Cerro_87	kinModCall	modified_base	2137403	2137403	21	+	.	coverage=160;context=CCTAATGGGATAGGCTCTAAATCTCATCCGGTTTAACCTGT;IPDRatio=1.35
CP008925 Salmonella_enterica_subsp._enterica_serovar_Cerro_87	kinModCall	modified_base	2137406	2137406	63	-	.	coverage=183;context=CCCACAGGTTAAACCGGATGAGATTTAGAGCCTATCCCATT;IPDRatio=1.98
CP008925 Salmonella_enterica_subsp._enterica_serovar_Cerro_87	kinModCall	modified_base	2137411	2137411	22	+	.	coverage=154;context=GATAGGCTCTAAATCTCATCCGGTTTAACCTGTGGGCGCTG;IPDRatio=1.50
CP008925 Salmonella_enterica_subsp._enterica_serovar_Cerro_87	kinModCall	modified_base	2137415	2137415	43	+	.	coverage=161;context=GGCTCTAAATCTCATCCGGTTTAACCTGTGGGCGCTGATAT;IPDRatio=1.75
CP008925 Salmonella_enterica_subsp._enterica_serovar_Cerro_87	kinModCall	modified_base	2137418	2137418	26	-	.	coverage=184;context=GGAATATCAGCGCCCACAGGTTAAACCGGATGAGATTTAGA;IPDRatio=1.46
CP008925 Salmonella_enterica_subsp._enterica_serovar_Cerro_87	kinModCall	modified_base	2137421	2137421	28	+	.	coverage=165;context=AAATCTCATCCGGTTTAACCTGTGGGCGCTGATATTCCGGC;IPDRatio=1.54
CP008925 Salmonella_enterica_subsp._enterica_serovar_Cerro_87	kinModCall	modified_base	2137426	2137426	26	-	.	coverage=181;context=GTATGGCCGGAATATCAGCGCCCACAGGTTAAACCGGATGA;IPDRatio=1.42
CP008925 Salmonella_enterica_subsp._enterica_serovar_Cerro_87	kinModCall	modified_base	2137436	2137436	21	-	.	coverage=183;context=GGTCGCGCTGGTATGGCCGGAATATCAGCGCCCACAGGTTA;IPDRatio=1.35
CP008925 Salmonella_enterica_subsp._enterica_serovar_Cerro_87	kinModCall	m4C	2137442	2137442	94	+	.	coverage=166;context=GTGGGCGCTGATATTCCGGCCATACCAGCGCGACCAACGCC;IPDRatio=2.45;frac=1.000;fracLow=0.783;fracUp=1.000;identificationQv=91
CP008925 Salmonella_enterica_subsp._enterica_serovar_Cerro_87	kinModCall	m4C	2137469	2137469	40	-	.	coverage=177;context=TCGTGAGTTCAGTCTTGAAGCCTACCCGGCGTTGGTCGCGC;IPDRatio=1.68;frac=0.594;fracLow=0.382;fracUp=0.780;identificationQv=40
CP008925 Salmonella_enterica_subsp._enterica_serovar_Cerro_87	kinModCall	m4C	2137480	2137480	28	-	.	coverage=181;context=CGCCAGTGTTTTCGTGAGTTCAGTCTTGAAGCCTACCCGGC;IPDRatio=1.53;frac=0.357;fracLow=0.212;fracUp=0.551;identificationQv=23
CP008925 Salmonella_enterica_subsp._enterica_serovar_Cerro_87	kinModCall	modified_base	2137493	2137493	21	+	.	coverage=164;context=CAAGACTGAACTCACGAAAACACTGGCGTAAATTAAGGACG;IPDRatio=1.37
CP008925 Salmonella_enterica_subsp._enterica_serovar_Cerro_87	kinModCall	modified_base	2137506	2137506	51	+	.	coverage=153;context=ACGAAAACACTGGCGTAAATTAAGGACGTCCAAATCCGAAT;IPDRatio=1.86
CP008925 Salmonella_enterica_subsp._enterica_serovar_Cerro_87	kinModCall	m4C	2137558	2137558	44	+	.	coverage=168;context=TCTCCGTTCAGACAACGCTTCTTTATATTGTCGTAATACTT;IPDRatio=1.77;frac=0.660;fracLow=0.466;fracUp=0.861;identificationQv=17
CP008925 Salmonella_enterica_subsp._enterica_serovar_Cerro_87	kinModCall	modified_base	2137559	2137559	36	+	.	coverage=168;context=CTCCGTTCAGACAACGCTTCTTTATATTGTCGTAATACTTA;IPDRatio=1.66
CP008925 Salmonella_enterica_subsp._enterica_serovar_Cerro_87	kinModCall	m4C	2137567	2137567	51	-	.	coverage=179;context=GCCGTTTATAAGTATTACGACAATATAAAGAAGCGTTGTCT;IPDRatio=1.81;frac=0.979;fracLow=0.725;fracUp=1.000;identificationQv=10
CP008925 Salmonella_enterica_subsp._enterica_serovar_Cerro_87	kinModCall	m4C	2137569	2137569	40	+	.	coverage=166;context=ACAACGCTTCTTTATATTGTCGTAATACTTATAAACGGCAG;IPDRatio=1.76;frac=0.419;fracLow=0.274;fracUp=0.579;identificationQv=5
CP008925 Salmonella_enterica_subsp._enterica_serovar_Cerro_87	kinModCall	modified_base	2137572	2137572	37	+	.	coverage=169;context=ACGCTTCTTTATATTGTCGTAATACTTATAAACGGCAGAGT;IPDRatio=1.64
CP008925 Salmonella_enterica_subsp._enterica_serovar_Cerro_87	kinModCall	modified_base	2137573	2137573	38	+	.	coverage=164;context=CGCTTCTTTATATTGTCGTAATACTTATAAACGGCAGAGTT;IPDRatio=1.64
CP008925 Salmonella_enterica_subsp._enterica_serovar_Cerro_87	kinModCall	modified_base	2137579	2137579	23	+	.	coverage=165;context=TTTATATTGTCGTAATACTTATAAACGGCAGAGTTAAGGTC;IPDRatio=1.36
CP008925 Salmonella_enterica_subsp._enterica_serovar_Cerro_87	kinModCall	modified_base	2137580	2137580	34	-	.	coverage=181;context=CGACCTTAACTCTGCCGTTTATAAGTATTACGACAATATAA;IPDRatio=1.48
CP008925 Salmonella_enterica_subsp._enterica_serovar_Cerro_87	kinModCall	modified_base	2137582	2137582	24	+	.	coverage=167;context=ATATTGTCGTAATACTTATAAACGGCAGAGTTAAGGTCGCT;IPDRatio=1.42
CP008925 Salmonella_enterica_subsp._enterica_serovar_Cerro_87	kinModCall	modified_base	2137588	2137588	21	+	.	coverage=169;context=TCGTAATACTTATAAACGGCAGAGTTAAGGTCGCTGCAACG;IPDRatio=1.52
CP008925 Salmonella_enterica_subsp._enterica_serovar_Cerro_87	kinModCall	m6A	2137590	2137590	235	+	.	coverage=173;context=GTAATACTTATAAACGGCAGAGTTAAGGTCGCTGCAACGAC;IPDRatio=5.19;frac=1.000;fracLow=0.888;fracUp=1.000;identificationQv=250
CP008925 Salmonella_enterica_subsp._enterica_serovar_Cerro_87	kinModCall	modified_base	2137593	2137593	30	+	.	coverage=164;context=ATACTTATAAACGGCAGAGTTAAGGTCGCTGCAACGACGCT;IPDRatio=1.50
CP008925 Salmonella_enterica_subsp._enterica_serovar_Cerro_87	kinModCall	modified_base	2137627	2137627	30	-	.	coverage=180;context=GAGTTGAATGAAACGCCTGGATTATTTGACGCACAGCGTCG;IPDRatio=1.46
CP008925 Salmonella_enterica_subsp._enterica_serovar_Cerro_87	kinModCall	modified_base	2137647	2137647	24	+	.	coverage=180;context=TCCAGGCGTTTCATTCAACTCAGTCATTGTCATTCGTTTTA;IPDRatio=1.45
CP008925 Salmonella_enterica_subsp._enterica_serovar_Cerro_87	kinModCall	m4C	2137661	2137661	28	+	.	coverage=176;context=TCAACTCAGTCATTGTCATTCGTTTTATCGTTGCATGAAGG;IPDRatio=1.49;frac=0.310;fracLow=0.140;fracUp=0.488;identificationQv=4
CP008925 Salmonella_enterica_subsp._enterica_serovar_Cerro_87	kinModCall	modified_base	2137686	2137686	34	+	.	coverage=168;context=TATCGTTGCATGAAGGAAATCGATATATTCATGGTTAACGC;IPDRatio=1.62
CP008925 Salmonella_enterica_subsp._enterica_serovar_Cerro_87	kinModCall	modified_base	2137687	2137687	26	+	.	coverage=160;context=ATCGTTGCATGAAGGAAATCGATATATTCATGGTTAACGCG;IPDRatio=1.50
CP008925 Salmonella_enterica_subsp._enterica_serovar_Cerro_87	kinModCall	modified_base	2137690	2137690	26	+	.	coverage=168;context=GTTGCATGAAGGAAATCGATATATTCATGGTTAACGCGCCA;IPDRatio=1.48
CP008925 Salmonella_enterica_subsp._enterica_serovar_Cerro_87	kinModCall	modified_base	2137691	2137691	23	-	.	coverage=175;context=CTGGCGCGTTAACCATGAATATATCGATTTCCTTCATGCAA;IPDRatio=1.38
CP008925 Salmonella_enterica_subsp._enterica_serovar_Cerro_87	kinModCall	modified_base	2137692	2137692	49	+	.	coverage=169;context=TGCATGAAGGAAATCGATATATTCATGGTTAACGCGCCAGT;IPDRatio=1.73
CP008925 Salmonella_enterica_subsp._enterica_serovar_Cerro_87	kinModCall	modified_base	2137694	2137694	29	-	.	coverage=174;context=GTACTGGCGCGTTAACCATGAATATATCGATTTCCTTCATG;IPDRatio=1.52
CP008925 Salmonella_enterica_subsp._enterica_serovar_Cerro_87	kinModCall	modified_base	2137695	2137695	27	-	.	coverage=171;context=GGTACTGGCGCGTTAACCATGAATATATCGATTTCCTTCAT;IPDRatio=1.53
CP008925 Salmonella_enterica_subsp._enterica_serovar_Cerro_87	kinModCall	modified_base	2137703	2137703	30	-	.	coverage=169;context=GCCGGTATGGTACTGGCGCGTTAACCATGAATATATCGATT;IPDRatio=1.51
CP008925 Salmonella_enterica_subsp._enterica_serovar_Cerro_87	kinModCall	m4C	2137715	2137715	76	+	.	coverage=164;context=CATGGTTAACGCGCCAGTACCATACCGGCGTTATCGAATTC;IPDRatio=2.32;frac=0.658;fracLow=0.498;fracUp=0.842;identificationQv=39
CP008925 Salmonella_enterica_subsp._enterica_serovar_Cerro_87	kinModCall	modified_base	2137717	2137717	22	-	.	coverage=169;context=ATGAATTCGATAACGCCGGTATGGTACTGGCGCGTTAACCA;IPDRatio=1.49
CP008925 Salmonella_enterica_subsp._enterica_serovar_Cerro_87	kinModCall	modified_base	2137718	2137718	76	-	.	coverage=173;context=AATGAATTCGATAACGCCGGTATGGTACTGGCGCGTTAACC;IPDRatio=2.17
CP008925 Salmonella_enterica_subsp._enterica_serovar_Cerro_87	kinModCall	modified_base	2137730	2137730	29	+	.	coverage=165;context=AGTACCATACCGGCGTTATCGAATTCATTAATACTGAGAAA;IPDRatio=1.59
CP008925 Salmonella_enterica_subsp._enterica_serovar_Cerro_87	kinModCall	modified_base	2137733	2137733	25	-	.	coverage=166;context=TCATTTCTCAGTATTAATGAATTCGATAACGCCGGTATGGT;IPDRatio=1.42
CP008925 Salmonella_enterica_subsp._enterica_serovar_Cerro_87	kinModCall	modified_base	2137736	2137736	41	+	.	coverage=165;context=ATACCGGCGTTATCGAATTCATTAATACTGAGAAATGATCT;IPDRatio=1.63
CP008925 Salmonella_enterica_subsp._enterica_serovar_Cerro_87	kinModCall	modified_base	2137739	2137739	26	+	.	coverage=169;context=CCGGCGTTATCGAATTCATTAATACTGAGAAATGATCTTCG;IPDRatio=1.41
CP008925 Salmonella_enterica_subsp._enterica_serovar_Cerro_87	kinModCall	modified_base	2137741	2137741	31	-	.	coverage=169;context=GGCGAAGATCATTTCTCAGTATTAATGAATTCGATAACGCC;IPDRatio=1.45
CP008925 Salmonella_enterica_subsp._enterica_serovar_Cerro_87	kinModCall	modified_base	2137744	2137744	44	-	.	coverage=170;context=GAGGGCGAAGATCATTTCTCAGTATTAATGAATTCGATAAC;IPDRatio=1.61
CP008925 Salmonella_enterica_subsp._enterica_serovar_Cerro_87	kinModCall	modified_base	2137747	2137747	27	-	.	coverage=172;context=GAAGAGGGCGAAGATCATTTCTCAGTATTAATGAATTCGAT;IPDRatio=1.53
CP008925 Salmonella_enterica_subsp._enterica_serovar_Cerro_87	kinModCall	m6A	2137753	2137753	216	+	.	coverage=170;context=TTCATTAATACTGAGAAATGATCTTCGCCCTCTTCCTTTGT;IPDRatio=6.51;frac=0.924;fracLow=0.834;fracUp=1.000;identificationQv=228
CP008925 Salmonella_enterica_subsp._enterica_serovar_Cerro_87	kinModCall	m6A	2137754	2137754	276	-	.	coverage=168;context=GACAAAGGAAGAGGGCGAAGATCATTTCTCAGTATTAATGA;IPDRatio=6.73;frac=0.999;fracLow=0.969;fracUp=1.000;identificationQv=260
CP008925 Salmonella_enterica_subsp._enterica_serovar_Cerro_87	kinModCall	modified_base	2137756	2137756	24	-	.	coverage=165;context=ATGACAAAGGAAGAGGGCGAAGATCATTTCTCAGTATTAAT;IPDRatio=1.42
CP008925 Salmonella_enterica_subsp._enterica_serovar_Cerro_87	kinModCall	m4C	2137777	2137777	89	-	.	coverage=157;context=AATTTAAATCAAACTGAACCCATGACAAAGGAAGAGGGCGA;IPDRatio=2.52;frac=1.000;fracLow=1.000;fracUp=1.000;identificationQv=6
CP008925 Salmonella_enterica_subsp._enterica_serovar_Cerro_87	kinModCall	modified_base	2137783	2137783	24	-	.	coverage=173;context=ACCGTAAATTTAAATCAAACTGAACCCATGACAAAGGAAGA;IPDRatio=1.42
CP008925 Salmonella_enterica_subsp._enterica_serovar_Cerro_87	kinModCall	modified_base	2137790	2137790	23	+	.	coverage=158;context=TTGTCATGGGTTCAGTTTGATTTAAATTTACGGTTTTTCCA;IPDRatio=1.40
CP008925 Salmonella_enterica_subsp._enterica_serovar_Cerro_87	kinModCall	m6A	2137791	2137791	45	-	.	coverage=177;context=GTGGAAAAACCGTAAATTTAAATCAAACTGAACCCATGACA;IPDRatio=1.68;frac=0.241;fracLow=0.071;fracUp=0.391;identificationQv=10
CP008925 Salmonella_enterica_subsp._enterica_serovar_Cerro_87	kinModCall	modified_base	2137793	2137793	24	+	.	coverage=169;context=TCATGGGTTCAGTTTGATTTAAATTTACGGTTTTTCCACCA;IPDRatio=1.43
CP008925 Salmonella_enterica_subsp._enterica_serovar_Cerro_87	kinModCall	modified_base	2137795	2137795	24	+	.	coverage=161;context=ATGGGTTCAGTTTGATTTAAATTTACGGTTTTTCCACCAGG;IPDRatio=1.39
CP008925 Salmonella_enterica_subsp._enterica_serovar_Cerro_87	kinModCall	modified_base	2137809	2137809	22	+	.	coverage=162;context=ATTTAAATTTACGGTTTTTCCACCAGGACGTTTTTTATTAA;IPDRatio=1.40
CP008925 Salmonella_enterica_subsp._enterica_serovar_Cerro_87	kinModCall	modified_base	2137816	2137816	56	-	.	coverage=167;context=TGGGAGGTTAATAAAAAACGTCCTGGTGGAAAAACCGTAAA;IPDRatio=2.02
CP008925 Salmonella_enterica_subsp._enterica_serovar_Cerro_87	kinModCall	modified_base	2137818	2137818	25	-	.	coverage=172;context=TGTGGGAGGTTAATAAAAAACGTCCTGGTGGAAAAACCGTA;IPDRatio=1.45
CP008925 Salmonella_enterica_subsp._enterica_serovar_Cerro_87	kinModCall	modified_base	2137830	2137830	25	-	.	coverage=157;context=TACTCTTCCTGATGTGGGAGGTTAATAAAAAACGTCCTGGT;IPDRatio=1.42
CP008925 Salmonella_enterica_subsp._enterica_serovar_Cerro_87	kinModCall	modified_base	2137838	2137838	26	-	.	coverage=169;context=CGGCGCGATACTCTTCCTGATGTGGGAGGTTAATAAAAAAC;IPDRatio=1.45
CP008925 Salmonella_enterica_subsp._enterica_serovar_Cerro_87	kinModCall	modified_base	2137847	2137847	21	-	.	coverage=168;context=ATTACTGACCGGCGCGATACTCTTCCTGATGTGGGAGGTTA;IPDRatio=1.41
CP008925 Salmonella_enterica_subsp._enterica_serovar_Cerro_87	kinModCall	modified_base	2137852	2137852	62	-	.	coverage=151;context=TTGCTATTACTGACCGGCGCGATACTCTTCCTGATGTGGGA;IPDRatio=2.02
CP008925 Salmonella_enterica_subsp._enterica_serovar_Cerro_87	kinModCall	modified_base	2137862	2137862	40	+	.	coverage=156;context=GGAAGAGTATCGCGCCGGTCAGTAATAGCAATATAATAACA;IPDRatio=1.75
CP008925 Salmonella_enterica_subsp._enterica_serovar_Cerro_87	kinModCall	modified_base	2137865	2137865	21	+	.	coverage=160;context=AGAGTATCGCGCCGGTCAGTAATAGCAATATAATAACAGAA;IPDRatio=1.36
CP008925 Salmonella_enterica_subsp._enterica_serovar_Cerro_87	kinModCall	m4C	2137870	2137870	67	+	.	coverage=154;context=ATCGCGCCGGTCAGTAATAGCAATATAATAACAGAATAAAA;IPDRatio=2.33;frac=0.942;fracLow=0.689;fracUp=1.000;identificationQv=14
CP008925 Salmonella_enterica_subsp._enterica_serovar_Cerro_87	kinModCall	modified_base	2137873	2137873	46	+	.	coverage=151;context=GCGCCGGTCAGTAATAGCAATATAATAACAGAATAAAAAAT;IPDRatio=1.77
CP008925 Salmonella_enterica_subsp._enterica_serovar_Cerro_87	kinModCall	modified_base	2137873	2137873	57	-	.	coverage=167;context=ATTTTTTATTCTGTTATTATATTGCTATTACTGACCGGCGC;IPDRatio=1.91
CP008925 Salmonella_enterica_subsp._enterica_serovar_Cerro_87	kinModCall	modified_base	2137876	2137876	37	+	.	coverage=160;context=CCGGTCAGTAATAGCAATATAATAACAGAATAAAAAATACT;IPDRatio=1.63
CP008925 Salmonella_enterica_subsp._enterica_serovar_Cerro_87	kinModCall	modified_base	2137878	2137878	46	-	.	coverage=159;context=ACAGTATTTTTTATTCTGTTATTATATTGCTATTACTGACC;IPDRatio=1.79
CP008925 Salmonella_enterica_subsp._enterica_serovar_Cerro_87	kinModCall	modified_base	2137879	2137879	45	-	.	coverage=154;context=AACAGTATTTTTTATTCTGTTATTATATTGCTATTACTGAC;IPDRatio=1.78
CP008925 Salmonella_enterica_subsp._enterica_serovar_Cerro_87	kinModCall	modified_base	2137890	2137890	39	-	.	coverage=154;context=AGCCTGCTATGAACAGTATTTTTTATTCTGTTATTATATTG;IPDRatio=1.68
CP008925 Salmonella_enterica_subsp._enterica_serovar_Cerro_87	kinModCall	modified_base	2137891	2137891	46	+	.	coverage=158;context=AATATAATAACAGAATAAAAAATACTGTTCATAGCAGGCTC;IPDRatio=1.81
CP008925 Salmonella_enterica_subsp._enterica_serovar_Cerro_87	kinModCall	modified_base	2137897	2137897	46	+	.	coverage=143;context=ATAACAGAATAAAAAATACTGTTCATAGCAGGCTCCATTTT;IPDRatio=1.87
CP008925 Salmonella_enterica_subsp._enterica_serovar_Cerro_87	kinModCall	m6A	2137931	2137931	49	+	.	coverage=129;context=CCATTTTTTTTGATTTTAAAATTACACCATGTTATTGTCAA;IPDRatio=1.88;frac=0.258;fracLow=0.106;fracUp=0.401;identificationQv=29
CP008925 Salmonella_enterica_subsp._enterica_serovar_Cerro_87	kinModCall	modified_base	2137933	2137933	35	+	.	coverage=131;context=ATTTTTTTTGATTTTAAAATTACACCATGTTATTGTCAACG;IPDRatio=1.71
CP008925 Salmonella_enterica_subsp._enterica_serovar_Cerro_87	kinModCall	modified_base	2137934	2137934	35	+	.	coverage=137;context=TTTTTTTTGATTTTAAAATTACACCATGTTATTGTCAACGA;IPDRatio=1.62
CP008925 Salmonella_enterica_subsp._enterica_serovar_Cerro_87	kinModCall	m4C	2137938	2137938	71	+	.	coverage=138;context=TTTTGATTTTAAAATTACACCATGTTATTGTCAACGAAACC;IPDRatio=2.33;frac=0.925;fracLow=0.706;fracUp=1.000;identificationQv=61
CP008925 Salmonella_enterica_subsp._enterica_serovar_Cerro_87	kinModCall	modified_base	2137939	2137939	26	-	.	coverage=150;context=AGGTTTCGTTGACAATAACATGGTGTAATTTTAAAATCAAA;IPDRatio=1.55
CP008925 Salmonella_enterica_subsp._enterica_serovar_Cerro_87	kinModCall	m6A	2137944	2137944	42	+	.	coverage=133;context=TTTTAAAATTACACCATGTTATTGTCAACGAAACCTACACT;IPDRatio=1.70;frac=0.323;fracLow=0.023;fracUp=0.410;identificationQv=8
CP008925 Salmonella_enterica_subsp._enterica_serovar_Cerro_87	kinModCall	m6A	2137945	2137945	83	-	.	coverage=135;context=TAGTGTAGGTTTCGTTGACAATAACATGGTGTAATTTTAAA;IPDRatio=2.43;frac=0.524;fracLow=0.359;fracUp=0.638;identificationQv=51
CP008925 Salmonella_enterica_subsp._enterica_serovar_Cerro_87	kinModCall	modified_base	2137949	2137949	22	-	.	coverage=139;context=TTAATAGTGTAGGTTTCGTTGACAATAACATGGTGTAATTT;IPDRatio=1.44
CP008925 Salmonella_enterica_subsp._enterica_serovar_Cerro_87	kinModCall	modified_base	2137956	2137956	22	+	.	coverage=124;context=ACCATGTTATTGTCAACGAAACCTACACTATTAAAAATAGT;IPDRatio=1.46
CP008925 Salmonella_enterica_subsp._enterica_serovar_Cerro_87	kinModCall	modified_base	2137957	2137957	23	+	.	coverage=131;context=CCATGTTATTGTCAACGAAACCTACACTATTAAAAATAGTA;IPDRatio=1.54
CP008925 Salmonella_enterica_subsp._enterica_serovar_Cerro_87	kinModCall	modified_base	2137959	2137959	93	+	.	coverage=130;context=ATGTTATTGTCAACGAAACCTACACTATTAAAAATAGTATG;IPDRatio=2.84
CP008925 Salmonella_enterica_subsp._enterica_serovar_Cerro_87	kinModCall	modified_base	2137959	2137959	48	-	.	coverage=142;context=CATACTATTTTTAATAGTGTAGGTTTCGTTGACAATAACAT;IPDRatio=1.95
CP008925 Salmonella_enterica_subsp._enterica_serovar_Cerro_87	kinModCall	modified_base	2137962	2137962	23	+	.	coverage=132;context=TTATTGTCAACGAAACCTACACTATTAAAAATAGTATGCCA;IPDRatio=1.52
CP008925 Salmonella_enterica_subsp._enterica_serovar_Cerro_87	kinModCall	modified_base	2137965	2137965	28	+	.	coverage=129;context=TTGTCAACGAAACCTACACTATTAAAAATAGTATGCCACTG;IPDRatio=1.52
CP008925 Salmonella_enterica_subsp._enterica_serovar_Cerro_87	kinModCall	modified_base	2137965	2137965	24	-	.	coverage=141;context=CAGTGGCATACTATTTTTAATAGTGTAGGTTTCGTTGACAA;IPDRatio=1.51
CP008925 Salmonella_enterica_subsp._enterica_serovar_Cerro_87	kinModCall	modified_base	2137970	2137970	104	-	.	coverage=142;context=ACGATCAGTGGCATACTATTTTTAATAGTGTAGGTTTCGTT;IPDRatio=3.39
CP008925 Salmonella_enterica_subsp._enterica_serovar_Cerro_87	kinModCall	modified_base	2137973	2137973	29	-	.	coverage=144;context=TTTACGATCAGTGGCATACTATTTTTAATAGTGTAGGTTTC;IPDRatio=1.46
CP008925 Salmonella_enterica_subsp._enterica_serovar_Cerro_87	kinModCall	modified_base	2137976	2137976	46	+	.	coverage=130;context=ACCTACACTATTAAAAATAGTATGCCACTGATCGTAAAGGA;IPDRatio=1.75
CP008925 Salmonella_enterica_subsp._enterica_serovar_Cerro_87	kinModCall	modified_base	2137976	2137976	38	-	.	coverage=143;context=TCCTTTACGATCAGTGGCATACTATTTTTAATAGTGTAGGT;IPDRatio=1.72
CP008925 Salmonella_enterica_subsp._enterica_serovar_Cerro_87	kinModCall	m6A	2137978	2137978	39	-	.	coverage=142;context=TATCCTTTACGATCAGTGGCATACTATTTTTAATAGTGTAG;IPDRatio=1.69;frac=0.204;fracLow=0.106;fracUp=0.328;identificationQv=5
CP008925 Salmonella_enterica_subsp._enterica_serovar_Cerro_87	kinModCall	m4C	2137979	2137979	81	-	.	coverage=140;context=ATATCCTTTACGATCAGTGGCATACTATTTTTAATAGTGTA;IPDRatio=2.43;frac=0.665;fracLow=0.460;fracUp=0.852;identificationQv=59
CP008925 Salmonella_enterica_subsp._enterica_serovar_Cerro_87	kinModCall	m6A	2137986	2137986	189	+	.	coverage=128;context=TTAAAAATAGTATGCCACTGATCGTAAAGGATATTTAGTCA;IPDRatio=7.20;frac=0.986;fracLow=0.906;fracUp=1.000;identificationQv=148
CP008925 Salmonella_enterica_subsp._enterica_serovar_Cerro_87	kinModCall	m6A	2137987	2137987	171	-	.	coverage=143;context=ATGACTAAATATCCTTTACGATCAGTGGCATACTATTTTTA;IPDRatio=5.15;frac=0.884;fracLow=0.766;fracUp=1.000;identificationQv=164
CP008925 Salmonella_enterica_subsp._enterica_serovar_Cerro_87	kinModCall	modified_base	2137992	2137992	24	+	.	coverage=134;context=ATAGTATGCCACTGATCGTAAAGGATATTTAGTCATGCTTC;IPDRatio=1.52
CP008925 Salmonella_enterica_subsp._enterica_serovar_Cerro_87	kinModCall	m6A	2137996	2137996	107	+	.	coverage=126;context=TATGCCACTGATCGTAAAGGATATTTAGTCATGCTTCCTGA;IPDRatio=3.36;frac=0.806;fracLow=0.607;fracUp=0.963;identificationQv=67
CP008925 Salmonella_enterica_subsp._enterica_serovar_Cerro_87	kinModCall	modified_base	2137999	2137999	44	-	.	coverage=142;context=TGCTCAGGAAGCATGACTAAATATCCTTTACGATCAGTGGC;IPDRatio=1.74
CP008925 Salmonella_enterica_subsp._enterica_serovar_Cerro_87	kinModCall	modified_base	2138001	2138001	53	+	.	coverage=119;context=CACTGATCGTAAAGGATATTTAGTCATGCTTCCTGAGCATC;IPDRatio=2.00
CP008925 Salmonella_enterica_subsp._enterica_serovar_Cerro_87	kinModCall	modified_base	2138001	2138001	27	-	.	coverage=141;context=GATGCTCAGGAAGCATGACTAAATATCCTTTACGATCAGTG;IPDRatio=1.46
CP008925 Salmonella_enterica_subsp._enterica_serovar_Cerro_87	kinModCall	m4C	2138003	2138003	53	-	.	coverage=137;context=CAGATGCTCAGGAAGCATGACTAAATATCCTTTACGATCAG;IPDRatio=1.94;frac=0.457;fracLow=0.294;fracUp=0.639;identificationQv=22
CP008925 Salmonella_enterica_subsp._enterica_serovar_Cerro_87	kinModCall	m4C	2138005	2138005	54	+	.	coverage=131;context=GATCGTAAAGGATATTTAGTCATGCTTCCTGAGCATCTGGT;IPDRatio=2.04;frac=0.697;fracLow=0.453;fracUp=0.919;identificationQv=7
CP008925 Salmonella_enterica_subsp._enterica_serovar_Cerro_87	kinModCall	modified_base	2138024	2138024	24	+	.	coverage=117;context=TCATGCTTCCTGAGCATCTGGTTTCCTCTCATTTTCGCCTG;IPDRatio=1.47
CP008925 Salmonella_enterica_subsp._enterica_serovar_Cerro_87	kinModCall	modified_base	2138029	2138029	24	+	.	coverage=126;context=CTTCCTGAGCATCTGGTTTCCTCTCATTTTCGCCTGTCATC;IPDRatio=1.52
CP008925 Salmonella_enterica_subsp._enterica_serovar_Cerro_87	kinModCall	modified_base	2138036	2138036	33	-	.	coverage=146;context=GGGCGGCGATGACAGGCGAAAATGAGAGGAAACCAGATGCT;IPDRatio=1.59
CP008925 Salmonella_enterica_subsp._enterica_serovar_Cerro_87	kinModCall	modified_base	2138049	2138049	35	-	.	coverage=145;context=CTGTGGCTTCAGGGGGCGGCGATGACAGGCGAAAATGAGAG;IPDRatio=1.64
CP008925 Salmonella_enterica_subsp._enterica_serovar_Cerro_87	kinModCall	modified_base	2138083	2138083	50	-	.	coverage=135;context=TTTGTCTTTCCCTGAGGCAAATTTTTACTGTTTTCTGTGGC;IPDRatio=1.85
CP008925 Salmonella_enterica_subsp._enterica_serovar_Cerro_87	kinModCall	modified_base	2138147	2138147	22	+	.	coverage=129;context=TTTTAATTTGCGCTAACGCAACCGGGCAACACAGAAACGTA;IPDRatio=1.47
CP008925 Salmonella_enterica_subsp._enterica_serovar_Cerro_87	kinModCall	modified_base	2138156	2138156	28	-	.	coverage=151;context=TTCAAATAATACGTTTCTGTGTTGCCCGGTTGCGTTAGCGC;IPDRatio=1.51
CP008925 Salmonella_enterica_subsp._enterica_serovar_Cerro_87	kinModCall	modified_base	2138165	2138165	32	+	.	coverage=135;context=CAACCGGGCAACACAGAAACGTATTATTTGAAGAACGCGAC;IPDRatio=1.66
CP008925 Salmonella_enterica_subsp._enterica_serovar_Cerro_87	kinModCall	modified_base	2138167	2138167	24	+	.	coverage=142;context=ACCGGGCAACACAGAAACGTATTATTTGAAGAACGCGACCG;IPDRatio=1.44
CP008925 Salmonella_enterica_subsp._enterica_serovar_Cerro_87	kinModCall	modified_base	2138171	2138171	38	-	.	coverage=160;context=ATGACGGTCGCGTTCTTCAAATAATACGTTTCTGTGTTGCC;IPDRatio=1.64
CP008925 Salmonella_enterica_subsp._enterica_serovar_Cerro_87	kinModCall	modified_base	2138177	2138177	27	+	.	coverage=139;context=ACAGAAACGTATTATTTGAAGAACGCGACCGTCATATTAAA;IPDRatio=2.04
CP008925 Salmonella_enterica_subsp._enterica_serovar_Cerro_87	kinModCall	m6A	2138178	2138178	207	+	.	coverage=142;context=CAGAAACGTATTATTTGAAGAACGCGACCGTCATATTAAAG;IPDRatio=9.00;frac=1.000;fracLow=0.958;fracUp=1.000;identificationQv=123
CP008925 Salmonella_enterica_subsp._enterica_serovar_Cerro_87	kinModCall	m6A	2138179	2138179	37	+	.	coverage=136;context=AGAAACGTATTATTTGAAGAACGCGACCGTCATATTAAAGA;IPDRatio=1.82;frac=0.546;fracLow=0.484;fracUp=0.604;identificationQv=44
CP008925 Salmonella_enterica_subsp._enterica_serovar_Cerro_87	kinModCall	modified_base	2138179	2138179	152	-	.	coverage=163;context=TCTTTAATATGACGGTCGCGTTCTTCAAATAATACGTTTCT;IPDRatio=3.82
CP008925 Salmonella_enterica_subsp._enterica_serovar_Cerro_87	kinModCall	modified_base	2138186	2138186	22	+	.	coverage=142;context=TATTATTTGAAGAACGCGACCGTCATATTAAAGAACGTCTG;IPDRatio=1.42
CP008925 Salmonella_enterica_subsp._enterica_serovar_Cerro_87	kinModCall	m4C	2138189	2138189	73	+	.	coverage=153;context=TATTTGAAGAACGCGACCGTCATATTAAAGAACGTCTGTAT;IPDRatio=2.32;frac=0.845;fracLow=0.622;fracUp=1.000;identificationQv=23
CP008925 Salmonella_enterica_subsp._enterica_serovar_Cerro_87	kinModCall	modified_base	2138189	2138189	41	-	.	coverage=163;context=ATACAGACGTTCTTTAATATGACGGTCGCGTTCTTCAAATA;IPDRatio=1.72
CP008925 Salmonella_enterica_subsp._enterica_serovar_Cerro_87	kinModCall	modified_base	2138192	2138192	27	-	.	coverage=165;context=ACAATACAGACGTTCTTTAATATGACGGTCGCGTTCTTCAA;IPDRatio=1.48
CP008925 Salmonella_enterica_subsp._enterica_serovar_Cerro_87	kinModCall	modified_base	2138196	2138196	27	-	.	coverage=160;context=CCACACAATACAGACGTTCTTTAATATGACGGTCGCGTTCT;IPDRatio=1.51
CP008925 Salmonella_enterica_subsp._enterica_serovar_Cerro_87	kinModCall	modified_base	2138209	2138209	23	-	.	coverage=169;context=GTTTCAATTTTAGCCACACAATACAGACGTTCTTTAATATG;IPDRatio=1.40
CP008925 Salmonella_enterica_subsp._enterica_serovar_Cerro_87	kinModCall	modified_base	2138218	2138218	34	-	.	coverage=171;context=CGGGCAAACGTTTCAATTTTAGCCACACAATACAGACGTTC;IPDRatio=1.60
CP008925 Salmonella_enterica_subsp._enterica_serovar_Cerro_87	kinModCall	m6A	2138224	2138224	45	-	.	coverage=171;context=ATCAGGCGGGCAAACGTTTCAATTTTAGCCACACAATACAG;IPDRatio=1.70;frac=0.209;fracLow=0.105;fracUp=0.315;identificationQv=9
CP008925 Salmonella_enterica_subsp._enterica_serovar_Cerro_87	kinModCall	modified_base	2138243	2138243	22	+	.	coverage=152;context=TTGAAACGTTTGCCCGCCTGATAAACGCACTACAGGCAGAA;IPDRatio=1.43
CP008925 Salmonella_enterica_subsp._enterica_serovar_Cerro_87	kinModCall	modified_base	2138244	2138244	24	-	.	coverage=167;context=CTTCTGCCTGTAGTGCGTTTATCAGGCGGGCAAACGTTTCA;IPDRatio=1.47
CP008925 Salmonella_enterica_subsp._enterica_serovar_Cerro_87	kinModCall	modified_base	2138251	2138251	27	+	.	coverage=156;context=TTTGCCCGCCTGATAAACGCACTACAGGCAGAAGGCGATAT;IPDRatio=1.49
CP008925 Salmonella_enterica_subsp._enterica_serovar_Cerro_87	kinModCall	modified_base	2138259	2138259	49	-	.	coverage=161;context=GGGCATCAATATCGCCTTCTGCCTGTAGTGCGTTTATCAGG;IPDRatio=2.02
CP008925 Salmonella_enterica_subsp._enterica_serovar_Cerro_87	kinModCall	modified_base	2138269	2138269	26	-	.	coverage=169;context=CTTAGCGTTTGGGCATCAATATCGCCTTCTGCCTGTAGTGC;IPDRatio=1.45
CP008925 Salmonella_enterica_subsp._enterica_serovar_Cerro_87	kinModCall	modified_base	2138275	2138275	27	-	.	coverage=167;context=ATTTTACTTAGCGTTTGGGCATCAATATCGCCTTCTGCCTG;IPDRatio=1.44
CP008925 Salmonella_enterica_subsp._enterica_serovar_Cerro_87	kinModCall	modified_base	2138292	2138292	121	-	.	coverage=170;context=CGGTTTTATCCGCCAGTATTTTACTTAGCGTTTGGGCATCA;IPDRatio=3.03
CP008925 Salmonella_enterica_subsp._enterica_serovar_Cerro_87	kinModCall	m6A	2138293	2138293	34	+	.	coverage=156;context=GATGCCCAAACGCTAAGTAAAATACTGGCGGATAAAACCGC;IPDRatio=1.54;frac=0.172;fracLow=0.025;fracUp=0.310;identificationQv=4
CP008925 Salmonella_enterica_subsp._enterica_serovar_Cerro_87	kinModCall	modified_base	2138293	2138293	30	-	.	coverage=161;context=GCGGTTTTATCCGCCAGTATTTTACTTAGCGTTTGGGCATC;IPDRatio=1.52
CP008925 Salmonella_enterica_subsp._enterica_serovar_Cerro_87	kinModCall	modified_base	2138295	2138295	33	-	.	coverage=170;context=TTGCGGTTTTATCCGCCAGTATTTTACTTAGCGTTTGGGCA;IPDRatio=1.56
CP008925 Salmonella_enterica_subsp._enterica_serovar_Cerro_87	kinModCall	m6A	2138314	2138314	47	+	.	coverage=154;context=ATACTGGCGGATAAAACCGCAATGATAAATGAAAAAGGTAA;IPDRatio=1.78;frac=0.455;fracLow=0.297;fracUp=0.631;identificationQv=17
CP008925 Salmonella_enterica_subsp._enterica_serovar_Cerro_87	kinModCall	modified_base	2138317	2138317	26	+	.	coverage=142;context=CTGGCGGATAAAACCGCAATGATAAATGAAAAAGGTAATGC;IPDRatio=1.50
CP008925 Salmonella_enterica_subsp._enterica_serovar_Cerro_87	kinModCall	modified_base	2138321	2138321	30	-	.	coverage=167;context=AATGGCATTACCTTTTTCATTTATCATTGCGGTTTTATCCG;IPDRatio=1.50
CP008925 Salmonella_enterica_subsp._enterica_serovar_Cerro_87	kinModCall	modified_base	2138327	2138327	53	+	.	coverage=156;context=AAACCGCAATGATAAATGAAAAAGGTAATGCCATTTGGCTT;IPDRatio=1.86
CP008925 Salmonella_enterica_subsp._enterica_serovar_Cerro_87	kinModCall	modified_base	2138328	2138328	28	-	.	coverage=165;context=TAAGCCAAATGGCATTACCTTTTTCATTTATCATTGCGGTT;IPDRatio=1.50
CP008925 Salmonella_enterica_subsp._enterica_serovar_Cerro_87	kinModCall	modified_base	2138329	2138329	27	+	.	coverage=152;context=ACCGCAATGATAAATGAAAAAGGTAATGCCATTTGGCTTAA;IPDRatio=1.76
CP008925 Salmonella_enterica_subsp._enterica_serovar_Cerro_87	kinModCall	m6A	2138335	2138335	26	-	.	coverage=174;context=ATTAAATTAAGCCAAATGGCATTACCTTTTTCATTTATCAT;IPDRatio=1.44;frac=0.080;fracLow=0.020;fracUp=0.157;identificationQv=10
CP008925 Salmonella_enterica_subsp._enterica_serovar_Cerro_87	kinModCall	m6A	2138354	2138354	82	+	.	coverage=161;context=ATGCCATTTGGCTTAATTTAATCACTCGCGAAACCAATATG;IPDRatio=2.10;frac=0.385;fracLow=0.249;fracUp=0.547;identificationQv=49
CP008925 Salmonella_enterica_subsp._enterica_serovar_Cerro_87	kinModCall	modified_base	2138368	2138368	25	+	.	coverage=164;context=AATTTAATCACTCGCGAAACCAATATGCCGCTATTTTATTC;IPDRatio=1.43
CP008925 Salmonella_enterica_subsp._enterica_serovar_Cerro_87	kinModCall	modified_base	2138369	2138369	22	+	.	coverage=170;context=ATTTAATCACTCGCGAAACCAATATGCCGCTATTTTATTCA;IPDRatio=1.43
CP008925 Salmonella_enterica_subsp._enterica_serovar_Cerro_87	kinModCall	modified_base	2138371	2138371	35	-	.	coverage=182;context=AGTGAATAAAATAGCGGCATATTGGTTTCGCGAGTGATTAA;IPDRatio=1.51
CP008925 Salmonella_enterica_subsp._enterica_serovar_Cerro_87	kinModCall	m4C	2138374	2138374	68	-	.	coverage=181;context=TCCAGTGAATAAAATAGCGGCATATTGGTTTCGCGAGTGAT;IPDRatio=1.90;frac=0.609;fracLow=0.392;fracUp=0.777;identificationQv=34
CP008925 Salmonella_enterica_subsp._enterica_serovar_Cerro_87	kinModCall	modified_base	2138379	2138379	54	+	.	coverage=168;context=TCGCGAAACCAATATGCCGCTATTTTATTCACTGGAAGGTA;IPDRatio=1.94
CP008925 Salmonella_enterica_subsp._enterica_serovar_Cerro_87	kinModCall	modified_base	2138397	2138397	36	-	.	coverage=192;context=TTCAACTTCTTTCATCTTTACCTTCCAGTGAATAAAATAGC;IPDRatio=1.63
CP008925 Salmonella_enterica_subsp._enterica_serovar_Cerro_87	kinModCall	modified_base	2138408	2138408	21	+	.	coverage=167;context=CACTGGAAGGTAAAGATGAAAGAAGTTGAAGACAATAACGT;IPDRatio=1.35
CP008925 Salmonella_enterica_subsp._enterica_serovar_Cerro_87	kinModCall	modified_base	2138410	2138410	32	+	.	coverage=178;context=CTGGAAGGTAAAGATGAAAGAAGTTGAAGACAATAACGTTT;IPDRatio=1.54
CP008925 Salmonella_enterica_subsp._enterica_serovar_Cerro_87	kinModCall	modified_base	2138418	2138418	74	+	.	coverage=165;context=TAAAGATGAAAGAAGTTGAAGACAATAACGTTTATTTGGCT;IPDRatio=2.31
CP008925 Salmonella_enterica_subsp._enterica_serovar_Cerro_87	kinModCall	m4C	2138420	2138420	62	+	.	coverage=174;context=AAGATGAAAGAAGTTGAAGACAATAACGTTTATTTGGCTTT;IPDRatio=1.96;frac=1.000;fracLow=0.849;fracUp=1.000;identificationQv=24
CP008925 Salmonella_enterica_subsp._enterica_serovar_Cerro_87	kinModCall	modified_base	2138421	2138421	27	+	.	coverage=171;context=AGATGAAAGAAGTTGAAGACAATAACGTTTATTTGGCTTTA;IPDRatio=1.45
CP008925 Salmonella_enterica_subsp._enterica_serovar_Cerro_87	kinModCall	modified_base	2138428	2138428	50	+	.	coverage=172;context=AGAAGTTGAAGACAATAACGTTTATTTGGCTTTAGACAACC;IPDRatio=1.77
CP008925 Salmonella_enterica_subsp._enterica_serovar_Cerro_87	kinModCall	modified_base	2138429	2138429	68	+	.	coverage=175;context=GAAGTTGAAGACAATAACGTTTATTTGGCTTTAGACAACCA;IPDRatio=2.02
CP008925 Salmonella_enterica_subsp._enterica_serovar_Cerro_87	kinModCall	m6A	2138433	2138433	28	-	.	coverage=192;context=TTTATGGTTGTCTAAAGCCAAATAAACGTTATTGTCTTCAA;IPDRatio=1.47;frac=0.192;fracLow=0.103;fracUp=0.277;identificationQv=9
CP008925 Salmonella_enterica_subsp._enterica_serovar_Cerro_87	kinModCall	modified_base	2138442	2138442	43	+	.	coverage=171;context=ATAACGTTTATTTGGCTTTAGACAACCATAAAAGTGATGAA;IPDRatio=1.69
CP008925 Salmonella_enterica_subsp._enterica_serovar_Cerro_87	kinModCall	modified_base	2138446	2138446	55	-	.	coverage=194;context=TAAATTCATCACTTTTATGGTTGTCTAAAGCCAAATAAACG;IPDRatio=1.89
CP008925 Salmonella_enterica_subsp._enterica_serovar_Cerro_87	kinModCall	modified_base	2138448	2138448	28	+	.	coverage=175;context=TTTATTTGGCTTTAGACAACCATAAAAGTGATGAATTTATC;IPDRatio=1.44
CP008925 Salmonella_enterica_subsp._enterica_serovar_Cerro_87	kinModCall	modified_base	2138454	2138454	36	-	.	coverage=190;context=CTTTAAGATAAATTCATCACTTTTATGGTTGTCTAAAGCCA;IPDRatio=1.58
CP008925 Salmonella_enterica_subsp._enterica_serovar_Cerro_87	kinModCall	m6A	2138456	2138456	56	-	.	coverage=194;context=TGCTTTAAGATAAATTCATCACTTTTATGGTTGTCTAAAGC;IPDRatio=1.78;frac=0.343;fracLow=0.199;fracUp=0.457;identificationQv=13
CP008925 Salmonella_enterica_subsp._enterica_serovar_Cerro_87	kinModCall	modified_base	2138459	2138459	25	-	.	coverage=193;context=TTTTGCTTTAAGATAAATTCATCACTTTTATGGTTGTCTAA;IPDRatio=1.41
CP008925 Salmonella_enterica_subsp._enterica_serovar_Cerro_87	kinModCall	m6A	2138461	2138461	42	+	.	coverage=179;context=AGACAACCATAAAAGTGATGAATTTATCTTAAAGCAAAATC;IPDRatio=1.67;frac=0.182;fracLow=0.066;fracUp=0.291;identificationQv=8
CP008925 Salmonella_enterica_subsp._enterica_serovar_Cerro_87	kinModCall	modified_base	2138465	2138465	28	-	.	coverage=195;context=GCAAGATTTTGCTTTAAGATAAATTCATCACTTTTATGGTT;IPDRatio=1.46
CP008925 Salmonella_enterica_subsp._enterica_serovar_Cerro_87	kinModCall	modified_base	2138467	2138467	29	-	.	coverage=190;context=CTGCAAGATTTTGCTTTAAGATAAATTCATCACTTTTATGG;IPDRatio=1.47
CP008925 Salmonella_enterica_subsp._enterica_serovar_Cerro_87	kinModCall	modified_base	2138504	2138504	75	-	.	coverage=184;context=ACCTTTTCCAGGGTGGCATTTTTACTGGCGATTAGCGCTGC;IPDRatio=2.07
CP008925 Salmonella_enterica_subsp._enterica_serovar_Cerro_87	kinModCall	modified_base	2138505	2138505	24	-	.	coverage=185;context=TACCTTTTCCAGGGTGGCATTTTTACTGGCGATTAGCGCTG;IPDRatio=1.44
CP008925 Salmonella_enterica_subsp._enterica_serovar_Cerro_87	kinModCall	modified_base	2138507	2138507	26	-	.	coverage=184;context=GTTACCTTTTCCAGGGTGGCATTTTTACTGGCGATTAGCGC;IPDRatio=1.41
CP008925 Salmonella_enterica_subsp._enterica_serovar_Cerro_87	kinModCall	m4C	2138516	2138516	63	-	.	coverage=186;context=ACTTCCTGCGTTACCTTTTCCAGGGTGGCATTTTTACTGGC;IPDRatio=1.98;frac=0.557;fracLow=0.391;fracUp=0.755;identificationQv=28
CP008925 Salmonella_enterica_subsp._enterica_serovar_Cerro_87	kinModCall	m6A	2138521	2138521	26	+	.	coverage=166;context=TAAAAATGCCACCCTGGAAAAGGTAACGCAGGAAGTGGTAT;IPDRatio=1.73;frac=0.425;fracLow=0.292;fracUp=0.571;identificationQv=15
CP008925 Salmonella_enterica_subsp._enterica_serovar_Cerro_87	kinModCall	modified_base	2138526	2138526	42	-	.	coverage=189;context=TATGGATACCACTTCCTGCGTTACCTTTTCCAGGGTGGCAT;IPDRatio=1.64
CP008925 Salmonella_enterica_subsp._enterica_serovar_Cerro_87	kinModCall	modified_base	2138527	2138527	31	-	.	coverage=179;context=GTATGGATACCACTTCCTGCGTTACCTTTTCCAGGGTGGCA;IPDRatio=1.47
CP008925 Salmonella_enterica_subsp._enterica_serovar_Cerro_87	kinModCall	modified_base	2138534	2138534	25	+	.	coverage=174;context=CTGGAAAAGGTAACGCAGGAAGTGGTATCCATACCGGCGGC;IPDRatio=1.48
CP008925 Salmonella_enterica_subsp._enterica_serovar_Cerro_87	kinModCall	modified_base	2138536	2138536	35	-	.	coverage=188;context=ACGCCGCCGGTATGGATACCACTTCCTGCGTTACCTTTTCC;IPDRatio=1.52
CP008925 Salmonella_enterica_subsp._enterica_serovar_Cerro_87	kinModCall	modified_base	2138539	2138539	34	-	.	coverage=187;context=CTAACGCCGCCGGTATGGATACCACTTCCTGCGTTACCTTT;IPDRatio=1.46
CP008925 Salmonella_enterica_subsp._enterica_serovar_Cerro_87	kinModCall	m6A	2138541	2138541	28	-	.	coverage=185;context=CACTAACGCCGCCGGTATGGATACCACTTCCTGCGTTACCT;IPDRatio=1.44;frac=0.193;fracLow=0.037;fracUp=0.352;identificationQv=8
CP008925 Salmonella_enterica_subsp._enterica_serovar_Cerro_87	kinModCall	m4C	2138543	2138543	58	+	.	coverage=173;context=GTAACGCAGGAAGTGGTATCCATACCGGCGGCGTTAGTGCG;IPDRatio=1.90;frac=0.491;fracLow=0.276;fracUp=0.709;identificationQv=13
CP008925 Salmonella_enterica_subsp._enterica_serovar_Cerro_87	kinModCall	m4C	2138581	2138581	34	-	.	coverage=191;context=GTAACGCATACATCTCTCGTCGGTTTTGCCACTTCAGGCGC;IPDRatio=1.60;frac=1.000;fracLow=0.713;fracUp=1.000;identificationQv=21
CP008925 Salmonella_enterica_subsp._enterica_serovar_Cerro_87	kinModCall	modified_base	2138588	2138588	24	+	.	coverage=157;context=AAGTGGCAAAACCGACGAGAGATGTATGCGTTACAGGTCAA;IPDRatio=1.45
CP008925 Salmonella_enterica_subsp._enterica_serovar_Cerro_87	kinModCall	modified_base	2138590	2138590	54	-	.	coverage=183;context=CTTTGACCTGTAACGCATACATCTCTCGTCGGTTTTGCCAC;IPDRatio=1.82
CP008925 Salmonella_enterica_subsp._enterica_serovar_Cerro_87	kinModCall	modified_base	2138592	2138592	21	-	.	coverage=185;context=CTCTTTGACCTGTAACGCATACATCTCTCGTCGGTTTTGCC;IPDRatio=1.36
CP008925 Salmonella_enterica_subsp._enterica_serovar_Cerro_87	kinModCall	m4C	2138595	2138595	58	-	.	coverage=179;context=CTCCTCTTTGACCTGTAACGCATACATCTCTCGTCGGTTTT;IPDRatio=1.90;frac=0.480;fracLow=0.324;fracUp=0.648;identificationQv=16
CP008925 Salmonella_enterica_subsp._enterica_serovar_Cerro_87	kinModCall	modified_base	2138597	2138597	32	+	.	coverage=162;context=AACCGACGAGAGATGTATGCGTTACAGGTCAAAGAGGAGAT;IPDRatio=1.53
CP008925 Salmonella_enterica_subsp._enterica_serovar_Cerro_87	kinModCall	modified_base	2138599	2138599	21	-	.	coverage=188;context=AAATCTCCTCTTTGACCTGTAACGCATACATCTCTCGTCGG;IPDRatio=1.38
CP008925 Salmonella_enterica_subsp._enterica_serovar_Cerro_87	kinModCall	m6A	2138614	2138614	49	+	.	coverage=175;context=TGCGTTACAGGTCAAAGAGGAGATTTATGGCGCGACCATCA;IPDRatio=1.77;frac=0.240;fracLow=0.142;fracUp=0.365;identificationQv=23
CP008925 Salmonella_enterica_subsp._enterica_serovar_Cerro_87	kinModCall	modified_base	2138619	2138619	22	-	.	coverage=186;context=AGCATTGATGGTCGCGCCATAAATCTCCTCTTTGACCTGTA;IPDRatio=1.38
CP008925 Salmonella_enterica_subsp._enterica_serovar_Cerro_87	kinModCall	m4C	2138622	2138622	96	-	.	coverage=185;context=AATAGCATTGATGGTCGCGCCATAAATCTCCTCTTTGACCT;IPDRatio=2.35;frac=0.770;fracLow=0.606;fracUp=0.951;identificationQv=71
CP008925 Salmonella_enterica_subsp._enterica_serovar_Cerro_87	kinModCall	modified_base	2138630	2138630	21	+	.	coverage=168;context=GAGGAGATTTATGGCGCGACCATCAATGCTATTATCGAGCA;IPDRatio=1.39
CP008925 Salmonella_enterica_subsp._enterica_serovar_Cerro_87	kinModCall	modified_base	2138631	2138631	29	-	.	coverage=185;context=CTGCTCGATAATAGCATTGATGGTCGCGCCATAAATCTCCT;IPDRatio=1.54
CP008925 Salmonella_enterica_subsp._enterica_serovar_Cerro_87	kinModCall	m6A	2138634	2138634	64	+	.	coverage=178;context=AGATTTATGGCGCGACCATCAATGCTATTATCGAGCAGCAT;IPDRatio=2.04;frac=0.313;fracLow=0.190;fracUp=0.418;identificationQv=4
CP008925 Salmonella_enterica_subsp._enterica_serovar_Cerro_87	kinModCall	modified_base	2138637	2138637	25	+	.	coverage=169;context=TTTATGGCGCGACCATCAATGCTATTATCGAGCAGCATCCT;IPDRatio=1.49
CP008925 Salmonella_enterica_subsp._enterica_serovar_Cerro_87	kinModCall	modified_base	2138641	2138641	31	-	.	coverage=183;context=ATTCAGGATGCTGCTCGATAATAGCATTGATGGTCGCGCCA;IPDRatio=1.42
CP008925 Salmonella_enterica_subsp._enterica_serovar_Cerro_87	kinModCall	modified_base	2138642	2138642	26	-	.	coverage=187;context=AATTCAGGATGCTGCTCGATAATAGCATTGATGGTCGCGCC;IPDRatio=1.42
CP008925 Salmonella_enterica_subsp._enterica_serovar_Cerro_87	kinModCall	modified_base	2138645	2138645	46	-	.	coverage=178;context=CGTAATTCAGGATGCTGCTCGATAATAGCATTGATGGTCGC;IPDRatio=1.81
CP008925 Salmonella_enterica_subsp._enterica_serovar_Cerro_87	kinModCall	modified_base	2138671	2138671	24	-	.	coverage=182;context=TTTCAAGATGAGACATAATTTTGTCTCGTAATTCAGGATGC;IPDRatio=1.46
CP008925 Salmonella_enterica_subsp._enterica_serovar_Cerro_87	kinModCall	modified_base	2138676	2138676	26	+	.	coverage=175;context=CTGAATTACGAGACAAAATTATGTCTCATCTTGAAAGTGAC;IPDRatio=1.50
CP008925 Salmonella_enterica_subsp._enterica_serovar_Cerro_87	kinModCall	modified_base	2138685	2138685	37	+	.	coverage=180;context=GAGACAAAATTATGTCTCATCTTGAAAGTGACTGGCAGCAT;IPDRatio=1.67
CP008925 Salmonella_enterica_subsp._enterica_serovar_Cerro_87	kinModCall	modified_base	2138696	2138696	27	-	.	coverage=181;context=CGAGCCAGCAGATGCTGCCAGTCACTTTCAAGATGAGACAT;IPDRatio=1.48
CP008925 Salmonella_enterica_subsp._enterica_serovar_Cerro_87	kinModCall	m4C	2138724	2138724	66	-	.	coverage=186;context=ACGCGTCAGACGTAAGGTTGCCGTCTCGCGAGCCAGCAGAT;IPDRatio=2.11;frac=0.542;fracLow=0.409;fracUp=0.690;identificationQv=5
CP008925 Salmonella_enterica_subsp._enterica_serovar_Cerro_87	kinModCall	modified_base	2138729	2138729	36	+	.	coverage=175;context=CTGGCTCGCGAGACGGCAACCTTACGTCTGACGCGTAAGCT;IPDRatio=1.61
CP008925 Salmonella_enterica_subsp._enterica_serovar_Cerro_87	kinModCall	modified_base	2138747	2138747	21	-	.	coverage=184;context=CGGTAGTCGCCATCGGAAAGCTTACGCGTCAGACGTAAGGT;IPDRatio=1.37
CP008925 Salmonella_enterica_subsp._enterica_serovar_Cerro_87	kinModCall	m6A	2138761	2138761	37	+	.	coverage=185;context=GCGTAAGCTTTCCGATGGCGACTACCGGACGCGCAACGTCA;IPDRatio=1.65;frac=0.160;fracLow=0.085;fracUp=0.250;identificationQv=3
CP008925 Salmonella_enterica_subsp._enterica_serovar_Cerro_87	kinModCall	m6A	2138764	2138764	39	+	.	coverage=181;context=TAAGCTTTCCGATGGCGACTACCGGACGCGCAACGTCACCA;IPDRatio=1.68;frac=0.285;fracLow=0.172;fracUp=0.374;identificationQv=24
CP008925 Salmonella_enterica_subsp._enterica_serovar_Cerro_87	kinModCall	modified_base	2138769	2138769	30	-	.	coverage=182;context=GACGGTGGTGACGTTGCGCGTCCGGTAGTCGCCATCGGAAA;IPDRatio=1.58
CP008925 Salmonella_enterica_subsp._enterica_serovar_Cerro_87	kinModCall	modified_base	2138784	2138784	28	-	.	coverage=174;context=TTTTTCTTGCCGTGCGACGGTGGTGACGTTGCGCGTCCGGT;IPDRatio=1.78
CP008925 Salmonella_enterica_subsp._enterica_serovar_Cerro_87	kinModCall	modified_base	2138789	2138789	31	-	.	coverage=174;context=GGTTATTTTTCTTGCCGTGCGACGGTGGTGACGTTGCGCGT;IPDRatio=1.55
CP008925 Salmonella_enterica_subsp._enterica_serovar_Cerro_87	kinModCall	modified_base	2138804	2138804	22	+	.	coverage=171;context=ACCGTCGCACGGCAAGAAAAATAACCTTCATGGCTAGTTAA;IPDRatio=1.38
CP008925 Salmonella_enterica_subsp._enterica_serovar_Cerro_87	kinModCall	modified_base	2138809	2138809	28	+	.	coverage=179;context=CGCACGGCAAGAAAAATAACCTTCATGGCTAGTTAACTCTG;IPDRatio=1.50
CP008925 Salmonella_enterica_subsp._enterica_serovar_Cerro_87	kinModCall	modified_base	2138813	2138813	24	+	.	coverage=186;context=CGGCAAGAAAAATAACCTTCATGGCTAGTTAACTCTGTTGT;IPDRatio=1.38
CP008925 Salmonella_enterica_subsp._enterica_serovar_Cerro_87	kinModCall	modified_base	2138821	2138821	38	+	.	coverage=182;context=AAAATAACCTTCATGGCTAGTTAACTCTGTTGTGAATACGG;IPDRatio=1.61
CP008925 Salmonella_enterica_subsp._enterica_serovar_Cerro_87	kinModCall	modified_base	2138824	2138824	108	-	.	coverage=176;context=CGCCCGTATTCACAACAGAGTTAACTAGCCATGAAGGTTAT;IPDRatio=2.97
CP008925 Salmonella_enterica_subsp._enterica_serovar_Cerro_87	kinModCall	modified_base	2138825	2138825	36	+	.	coverage=186;context=TAACCTTCATGGCTAGTTAACTCTGTTGTGAATACGGGCGA;IPDRatio=1.61
CP008925 Salmonella_enterica_subsp._enterica_serovar_Cerro_87	kinModCall	m6A	2138826	2138826	237	-	.	coverage=182;context=TTCGCCCGTATTCACAACAGAGTTAACTAGCCATGAAGGTT;IPDRatio=5.48;frac=1.000;fracLow=0.913;fracUp=1.000;identificationQv=212
CP008925 Salmonella_enterica_subsp._enterica_serovar_Cerro_87	kinModCall	m4C	2138834	2138834	80	-	.	coverage=183;context=CCTTATGCTTCGCCCGTATTCACAACAGAGTTAACTAGCCA;IPDRatio=2.53;frac=0.557;fracLow=0.399;fracUp=0.705;identificationQv=50
CP008925 Salmonella_enterica_subsp._enterica_serovar_Cerro_87	kinModCall	modified_base	2138838	2138838	29	+	.	coverage=186;context=TAGTTAACTCTGTTGTGAATACGGGCGAAGCATAAGGATCG;IPDRatio=1.52
CP008925 Salmonella_enterica_subsp._enterica_serovar_Cerro_87	kinModCall	m6A	2138845	2138845	28	+	.	coverage=183;context=CTCTGTTGTGAATACGGGCGAAGCATAAGGATCGTTCTGAT;IPDRatio=1.58;frac=0.331;fracLow=0.231;fracUp=0.442;identificationQv=7
CP008925 Salmonella_enterica_subsp._enterica_serovar_Cerro_87	kinModCall	m6A	2138855	2138855	275	+	.	coverage=185;context=AATACGGGCGAAGCATAAGGATCGTTCTGATTCTCCCTCTT;IPDRatio=8.01;frac=1.000;fracLow=0.941;fracUp=1.000;identificationQv=295
CP008925 Salmonella_enterica_subsp._enterica_serovar_Cerro_87	kinModCall	m6A	2138856	2138856	326	-	.	coverage=179;context=TAAGAGGGAGAATCAGAACGATCCTTATGCTTCGCCCGTAT;IPDRatio=6.40;frac=1.000;fracLow=1.000;fracUp=1.000;identificationQv=295
CP008925 Salmonella_enterica_subsp._enterica_serovar_Cerro_87	kinModCall	modified_base	2138875	2138875	86	+	.	coverage=185;context=ATCGTTCTGATTCTCCCTCTTACGGTAGTAAAAGTGTCTAC;IPDRatio=2.25
CP008925 Salmonella_enterica_subsp._enterica_serovar_Cerro_87	kinModCall	modified_base	2138886	2138886	68	-	.	coverage=176;context=ACCCTTTAAGCGTAGACACTTTTACTACCGTAAGAGGGAGA;IPDRatio=2.10
CP008925 Salmonella_enterica_subsp._enterica_serovar_Cerro_87	kinModCall	modified_base	2138889	2138889	28	-	.	coverage=179;context=AACACCCTTTAAGCGTAGACACTTTTACTACCGTAAGAGGG;IPDRatio=1.43
CP008925 Salmonella_enterica_subsp._enterica_serovar_Cerro_87	kinModCall	modified_base	2138900	2138900	33	+	.	coverage=199;context=TAGTAAAAGTGTCTACGCTTAAAGGGTGTTCAACCTGAAGG;IPDRatio=1.52
CP008925 Salmonella_enterica_subsp._enterica_serovar_Cerro_87	kinModCall	modified_base	2138901	2138901	25	+	.	coverage=197;context=AGTAAAAGTGTCTACGCTTAAAGGGTGTTCAACCTGAAGGG;IPDRatio=1.39
CP008925 Salmonella_enterica_subsp._enterica_serovar_Cerro_87	kinModCall	m6A	2138909	2138909	38	-	.	coverage=188;context=GAGCTTCTCCCTTCAGGTTGAACACCCTTTAAGCGTAGACA;IPDRatio=1.60;frac=0.171;fracLow=0.087;fracUp=0.280;identificationQv=10
CP008925 Salmonella_enterica_subsp._enterica_serovar_Cerro_87	kinModCall	modified_base	2138924	2138924	21	+	.	coverage=194;context=GGTGTTCAACCTGAAGGGAGAAGCTCAATGTCTCATCTATA;IPDRatio=1.35
CP008925 Salmonella_enterica_subsp._enterica_serovar_Cerro_87	kinModCall	modified_base	2138933	2138933	23	+	.	coverage=190;context=CCTGAAGGGAGAAGCTCAATGTCTCATCTATACGACCCTAC;IPDRatio=1.42
CP008925 Salmonella_enterica_subsp._enterica_serovar_Cerro_87	kinModCall	modified_base	2138952	2138952	47	-	.	coverage=186;context=GCCGGTGTAATACTGCGTGGTAGGGTCGTATAGATGAGACA;IPDRatio=1.77
CP008925 Salmonella_enterica_subsp._enterica_serovar_Cerro_87	kinModCall	modified_base	2138963	2138963	24	-	.	coverage=195;context=TTAGGATATTCGCCGGTGTAATACTGCGTGGTAGGGTCGTA;IPDRatio=1.37
CP008925 Salmonella_enterica_subsp._enterica_serovar_Cerro_87	kinModCall	modified_base	2138964	2138964	30	+	.	coverage=193;context=ACGACCCTACCACGCAGTATTACACCGGCGAATATCCTAAG;IPDRatio=1.48
CP008925 Salmonella_enterica_subsp._enterica_serovar_Cerro_87	kinModCall	modified_base	2138964	2138964	35	-	.	coverage=200;context=CTTAGGATATTCGCCGGTGTAATACTGCGTGGTAGGGTCGT;IPDRatio=1.51
CP008925 Salmonella_enterica_subsp._enterica_serovar_Cerro_87	kinModCall	m4C	2138970	2138970	51	-	.	coverage=180;context=TTTTTGCTTAGGATATTCGCCGGTGTAATACTGCGTGGTAG;IPDRatio=1.88;frac=0.964;fracLow=0.720;fracUp=1.000;identificationQv=43
CP008925 Salmonella_enterica_subsp._enterica_serovar_Cerro_87	kinModCall	modified_base	2138975	2138975	21	+	.	coverage=200;context=ACGCAGTATTACACCGGCGAATATCCTAAGCAAAAACAGCC;IPDRatio=1.42
CP008925 Salmonella_enterica_subsp._enterica_serovar_Cerro_87	kinModCall	modified_base	2138976	2138976	30	+	.	coverage=202;context=CGCAGTATTACACCGGCGAATATCCTAAGCAAAAACAGCCG;IPDRatio=1.40
CP008925 Salmonella_enterica_subsp._enterica_serovar_Cerro_87	kinModCall	modified_base	2138977	2138977	21	+	.	coverage=201;context=GCAGTATTACACCGGCGAATATCCTAAGCAAAAACAGCCGG;IPDRatio=1.31
CP008925 Salmonella_enterica_subsp._enterica_serovar_Cerro_87	kinModCall	modified_base	2139005	2139005	33	+	.	coverage=202;context=CAAAAACAGCCGGCGCCCGGCGTCCAGGCGAAAATGACGCC;IPDRatio=1.56
CP008925 Salmonella_enterica_subsp._enterica_serovar_Cerro_87	kinModCall	modified_base	2139047	2139047	29	+	.	coverage=202;context=GTTCCTGACTGTGGCGAAAAAAGTTATGTCGGCAGTGGTCG;IPDRatio=1.45
CP008925 Salmonella_enterica_subsp._enterica_serovar_Cerro_87	kinModCall	modified_base	2139053	2139053	26	-	.	coverage=190;context=TTAAGGCGACCACTGCCGACATAACTTTTTTCGCCACAGTC;IPDRatio=1.39
CP008925 Salmonella_enterica_subsp._enterica_serovar_Cerro_87	kinModCall	modified_base	2139054	2139054	21	+	.	coverage=199;context=ACTGTGGCGAAAAAAGTTATGTCGGCAGTGGTCGCCTTAAA;IPDRatio=1.30
CP008925 Salmonella_enterica_subsp._enterica_serovar_Cerro_87	kinModCall	modified_base	2139065	2139065	36	-	.	coverage=193;context=GCCTTACGATCTTTAAGGCGACCACTGCCGACATAACTTTT;IPDRatio=1.61
CP008925 Salmonella_enterica_subsp._enterica_serovar_Cerro_87	kinModCall	modified_base	2139072	2139072	22	+	.	coverage=206;context=ATGTCGGCAGTGGTCGCCTTAAAGATCGTAAGGCGCTGGTG;IPDRatio=1.35
CP008925 Salmonella_enterica_subsp._enterica_serovar_Cerro_87	kinModCall	m6A	2139076	2139076	341	+	.	coverage=199;context=CGGCAGTGGTCGCCTTAAAGATCGTAAGGCGCTGGTGACAG;IPDRatio=8.53;frac=1.000;fracLow=0.985;fracUp=1.000;identificationQv=323
CP008925 Salmonella_enterica_subsp._enterica_serovar_Cerro_87	kinModCall	m6A	2139077	2139077	283	-	.	coverage=187;context=CCTGTCACCAGCGCCTTACGATCTTTAAGGCGACCACTGCC;IPDRatio=9.34;frac=1.000;fracLow=0.986;fracUp=1.000;identificationQv=272
CP008925 Salmonella_enterica_subsp._enterica_serovar_Cerro_87	kinModCall	modified_base	2139094	2139094	46	-	.	coverage=169;context=CAATCCCGGAGTCGCCCCCTGTCACCAGCGCCTTACGATCT;IPDRatio=1.83
CP008925 Salmonella_enterica_subsp._enterica_serovar_Cerro_87	kinModCall	m4C	2139114	2139114	65	-	.	coverage=168;context=AGCGATAGCGGCAGCGCGCCCAATCCCGGAGTCGCCCCCTG;IPDRatio=2.03;frac=1.000;fracLow=0.868;fracUp=1.000;identificationQv=46
CP008925 Salmonella_enterica_subsp._enterica_serovar_Cerro_87	kinModCall	modified_base	2139123	2139123	30	+	.	coverage=181;context=ACTCCGGGATTGGGCGCGCTGCCGCTATCGCTTACGCGCGT;IPDRatio=1.61
CP008925 Salmonella_enterica_subsp._enterica_serovar_Cerro_87	kinModCall	modified_base	2139134	2139134	44	-	.	coverage=169;context=TCTGCGCCTTCACGCGCGTAAGCGATAGCGGCAGCGCGCCC;IPDRatio=1.79
CP008925 Salmonella_enterica_subsp._enterica_serovar_Cerro_87	kinModCall	m6A	2139162	2139162	298	+	.	coverage=190;context=GTGAAGGCGCAGATGTCGCGATCAACTATTTGCCAGCGGAA;IPDRatio=5.92;frac=1.000;fracLow=1.000;fracUp=1.000;identificationQv=311
CP008925 Salmonella_enterica_subsp._enterica_serovar_Cerro_87	kinModCall	m6A	2139163	2139163	297	-	.	coverage=181;context=CTTCCGCTGGCAAATAGTTGATCGCGACATCTGCGCCTTCA;IPDRatio=7.88;frac=1.000;fracLow=0.984;fracUp=1.000;identificationQv=292
CP008925 Salmonella_enterica_subsp._enterica_serovar_Cerro_87	kinModCall	modified_base	2139164	2139164	34	+	.	coverage=186;context=GAAGGCGCAGATGTCGCGATCAACTATTTGCCAGCGGAAGA;IPDRatio=1.59
CP008925 Salmonella_enterica_subsp._enterica_serovar_Cerro_87	kinModCall	modified_base	2139185	2139185	24	+	.	coverage=185;context=AACTATTTGCCAGCGGAAGAAGAGGACGCCCAGCAGGTTAA;IPDRatio=1.44
CP008925 Salmonella_enterica_subsp._enterica_serovar_Cerro_87	kinModCall	modified_base	2139205	2139205	38	-	.	coverage=178;context=CGCACTCCTCGATCAGCGCTTTAACCTGCTGGGCGTCCTCT;IPDRatio=1.64
CP008925 Salmonella_enterica_subsp._enterica_serovar_Cerro_87	kinModCall	m6A	2139213	2139213	284	+	.	coverage=193;context=CCCAGCAGGTTAAAGCGCTGATCGAGGAGTGCGGTCGTAAA;IPDRatio=5.57;frac=0.990;fracLow=0.929;fracUp=1.000;identificationQv=313
CP008925 Salmonella_enterica_subsp._enterica_serovar_Cerro_87	kinModCall	m6A	2139214	2139214	279	-	.	coverage=182;context=CTTTACGACCGCACTCCTCGATCAGCGCTTTAACCTGCTGG;IPDRatio=6.69;frac=0.982;fracLow=0.888;fracUp=1.000;identificationQv=298
CP008925 Salmonella_enterica_subsp._enterica_serovar_Cerro_87	kinModCall	modified_base	2139227	2139227	30	-	.	coverage=179;context=GGCAATAACACCGCTTTACGACCGCACTCCTCGATCAGCGC;IPDRatio=1.56
CP008925 Salmonella_enterica_subsp._enterica_serovar_Cerro_87	kinModCall	modified_base	2139241	2139241	23	-	.	coverage=180;context=CGCTAAGATCGCCTGGCAATAACACCGCTTTACGACCGCAC;IPDRatio=1.37
CP008925 Salmonella_enterica_subsp._enterica_serovar_Cerro_87	kinModCall	m6A	2139242	2139242	43	+	.	coverage=190;context=TGCGGTCGTAAAGCGGTGTTATTGCCAGGCGATCTTAGCGA;IPDRatio=1.61;frac=0.259;fracLow=0.088;fracUp=0.442;identificationQv=5
CP008925 Salmonella_enterica_subsp._enterica_serovar_Cerro_87	kinModCall	m6A	2139243	2139243	39	-	.	coverage=171;context=GTCGCTAAGATCGCCTGGCAATAACACCGCTTTACGACCGC;IPDRatio=1.58;frac=0.187;fracLow=0.047;fracUp=0.304;identificationQv=6
CP008925 Salmonella_enterica_subsp._enterica_serovar_Cerro_87	kinModCall	m4C	2139250	2139250	75	-	.	coverage=184;context=AGGATTCGTCGCTAAGATCGCCTGGCAATAACACCGCTTTA;IPDRatio=2.18;frac=0.486;fracLow=0.298;fracUp=0.646;identificationQv=28
CP008925 Salmonella_enterica_subsp._enterica_serovar_Cerro_87	kinModCall	m6A	2139253	2139253	326	+	.	coverage=189;context=AGCGGTGTTATTGCCAGGCGATCTTAGCGACGAATCCTTCG;IPDRatio=8.35;frac=1.000;fracLow=1.000;fracUp=1.000;identificationQv=370
CP008925 Salmonella_enterica_subsp._enterica_serovar_Cerro_87	kinModCall	m6A	2139254	2139254	287	-	.	coverage=178;context=GCGAAGGATTCGTCGCTAAGATCGCCTGGCAATAACACCGC;IPDRatio=7.71;frac=1.000;fracLow=0.928;fracUp=1.000;identificationQv=290
CP008925 Salmonella_enterica_subsp._enterica_serovar_Cerro_87	kinModCall	modified_base	2139266	2139266	23	+	.	coverage=183;context=CCAGGCGATCTTAGCGACGAATCCTTCGCCCGTTCGCTGGT;IPDRatio=1.40
CP008925 Salmonella_enterica_subsp._enterica_serovar_Cerro_87	kinModCall	modified_base	2139267	2139267	41	-	.	coverage=175;context=GACCAGCGAACGGGCGAAGGATTCGTCGCTAAGATCGCCTG;IPDRatio=1.59
CP008925 Salmonella_enterica_subsp._enterica_serovar_Cerro_87	kinModCall	modified_base	2139278	2139278	225	+	.	coverage=181;context=AGCGACGAATCCTTCGCCCGTTCGCTGGTCCATAAGGCGCG;IPDRatio=5.32
CP008925 Salmonella_enterica_subsp._enterica_serovar_Cerro_87	kinModCall	m6A	2139278	2139278	72	-	.	coverage=174;context=CGCGCCTTATGGACCAGCGAACGGGCGAAGGATTCGTCGCT;IPDRatio=2.28;frac=0.409;fracLow=0.273;fracUp=0.544;identificationQv=7
CP008925 Salmonella_enterica_subsp._enterica_serovar_Cerro_87	kinModCall	m6A	2139279	2139279	218	-	.	coverage=174;context=ACGCGCCTTATGGACCAGCGAACGGGCGAAGGATTCGTCGC;IPDRatio=17.35;frac=1.000;fracLow=0.985;fracUp=1.000;identificationQv=157
CP008925 Salmonella_enterica_subsp._enterica_serovar_Cerro_87	kinModCall	modified_base	2139280	2139280	25	-	.	coverage=170;context=CACGCGCCTTATGGACCAGCGAACGGGCGAAGGATTCGTCG;IPDRatio=1.84
CP008925 Salmonella_enterica_subsp._enterica_serovar_Cerro_87	kinModCall	modified_base	2139283	2139283	26	+	.	coverage=177;context=CGAATCCTTCGCCCGTTCGCTGGTCCATAAGGCGCGTGAAG;IPDRatio=1.47
CP008925 Salmonella_enterica_subsp._enterica_serovar_Cerro_87	kinModCall	m6A	2139283	2139283	30	-	.	coverage=176;context=CTTCACGCGCCTTATGGACCAGCGAACGGGCGAAGGATTCG;IPDRatio=1.54;frac=0.338;fracLow=0.243;fracUp=0.457;identificationQv=60
CP008925 Salmonella_enterica_subsp._enterica_serovar_Cerro_87	kinModCall	m6A	2139302	2139302	39	+	.	coverage=176;context=CTGGTCCATAAGGCGCGTGAAGCGCTGGGCGGGCTGGATAT;IPDRatio=1.62;frac=0.096;fracLow=0.022;fracUp=0.180;identificationQv=5
CP008925 Salmonella_enterica_subsp._enterica_serovar_Cerro_87	kinModCall	modified_base	2139311	2139311	52	+	.	coverage=171;context=AAGGCGCGTGAAGCGCTGGGCGGGCTGGATATTCTGGCGCT;IPDRatio=1.96
CP008925 Salmonella_enterica_subsp._enterica_serovar_Cerro_87	kinModCall	modified_base	2139320	2139320	34	+	.	coverage=177;context=GAAGCGCTGGGCGGGCTGGATATTCTGGCGCTGGTAGCCGG;IPDRatio=1.55
CP008925 Salmonella_enterica_subsp._enterica_serovar_Cerro_87	kinModCall	m6A	2139322	2139322	60	-	.	coverage=177;context=TACCGGCTACCAGCGCCAGAATATCCAGCCCGCCCAGCGCT;IPDRatio=1.90;frac=0.423;fracLow=0.280;fracUp=0.565;identificationQv=6
CP008925 Salmonella_enterica_subsp._enterica_serovar_Cerro_87	kinModCall	modified_base	2139334	2139334	24	-	.	coverage=181;context=TTGCCGTCTGTTTACCGGCTACCAGCGCCAGAATATCCAGC;IPDRatio=1.48
CP008925 Salmonella_enterica_subsp._enterica_serovar_Cerro_87	kinModCall	modified_base	2139344	2139344	38	-	.	coverage=172;context=ATCTCCGGGATTGCCGTCTGTTTACCGGCTACCAGCGCCAG;IPDRatio=1.65
CP008925 Salmonella_enterica_subsp._enterica_serovar_Cerro_87	kinModCall	modified_base	2139352	2139352	28	+	.	coverage=174;context=GGTAGCCGGTAAACAGACGGCAATCCCGGAGATAAAAGATC;IPDRatio=1.53
CP008925 Salmonella_enterica_subsp._enterica_serovar_Cerro_87	kinModCall	modified_base	2139366	2139366	30	-	.	coverage=174;context=TTGGTCGCTGGTCAGATCTTTTATCTCCGGGATTGCCGTCT;IPDRatio=1.53
CP008925 Salmonella_enterica_subsp._enterica_serovar_Cerro_87	kinModCall	m6A	2139370	2139370	212	+	.	coverage=173;context=GGCAATCCCGGAGATAAAAGATCTGACCAGCGACCAATTTC;IPDRatio=7.03;frac=0.974;fracLow=0.876;fracUp=1.000;identificationQv=161
CP008925 Salmonella_enterica_subsp._enterica_serovar_Cerro_87	kinModCall	m6A	2139371	2139371	230	-	.	coverage=176;context=TGAAATTGGTCGCTGGTCAGATCTTTTATCTCCGGGATTGC;IPDRatio=7.84;frac=1.000;fracLow=0.909;fracUp=1.000;identificationQv=223
CP008925 Salmonella_enterica_subsp._enterica_serovar_Cerro_87	kinModCall	modified_base	2139372	2139372	22	+	.	coverage=173;context=CAATCCCGGAGATAAAAGATCTGACCAGCGACCAATTTCAG;IPDRatio=1.40
CP008925 Salmonella_enterica_subsp._enterica_serovar_Cerro_87	kinModCall	m6A	2139385	2139385	30	+	.	coverage=177;context=AAAAGATCTGACCAGCGACCAATTTCAGCAAACCTTCGCCG;IPDRatio=1.44;frac=0.096;fracLow=0.015;fracUp=0.190;identificationQv=5
CP008925 Salmonella_enterica_subsp._enterica_serovar_Cerro_87	kinModCall	m6A	2139387	2139387	67	-	.	coverage=166;context=AACGGCGAAGGTTTGCTGAAATTGGTCGCTGGTCAGATCTT;IPDRatio=1.95;frac=0.360;fracLow=0.223;fracUp=0.491;identificationQv=12
CP008925 Salmonella_enterica_subsp._enterica_serovar_Cerro_87	kinModCall	m6A	2139399	2139399	48	-	.	coverage=169;context=GGCAAAAACGTTAACGGCGAAGGTTTGCTGAAATTGGTCGC;IPDRatio=1.76;frac=0.209;fracLow=0.108;fracUp=0.315;identificationQv=16
CP008925 Salmonella_enterica_subsp._enterica_serovar_Cerro_87	kinModCall	modified_base	2139415	2139415	22	+	.	coverage=164;context=AACCTTCGCCGTTAACGTTTTTGCCTTGTTCTGGATAACCC;IPDRatio=1.41
CP008925 Salmonella_enterica_subsp._enterica_serovar_Cerro_87	kinModCall	m6A	2139429	2139429	52	+	.	coverage=165;context=ACGTTTTTGCCTTGTTCTGGATAACCCAGGAAGCGATTCCG;IPDRatio=1.91;frac=0.694;fracLow=0.514;fracUp=0.913;identificationQv=13
CP008925 Salmonella_enterica_subsp._enterica_serovar_Cerro_87	kinModCall	modified_base	2139432	2139432	54	-	.	coverage=165;context=CAGCGGAATCGCTTCCTGGGTTATCCAGAACAAGGCAAAAA;IPDRatio=1.91
CP008925 Salmonella_enterica_subsp._enterica_serovar_Cerro_87	kinModCall	modified_base	2139436	2139436	22	+	.	coverage=167;context=TGCCTTGTTCTGGATAACCCAGGAAGCGATTCCGCTGCTGC;IPDRatio=1.51
CP008925 Salmonella_enterica_subsp._enterica_serovar_Cerro_87	kinModCall	modified_base	2139441	2139441	23	-	.	coverage=162;context=TTTTGGCAGCAGCGGAATCGCTTCCTGGGTTATCCAGAACA;IPDRatio=1.44
CP008925 Salmonella_enterica_subsp._enterica_serovar_Cerro_87	kinModCall	modified_base	2139460	2139460	36	-	.	coverage=160;context=TTGTGATAATACTGGCGCCTTTTGGCAGCAGCGGAATCGCT;IPDRatio=1.60
CP008925 Salmonella_enterica_subsp._enterica_serovar_Cerro_87	kinModCall	modified_base	2139468	2139468	38	+	.	coverage=163;context=CGCTGCTGCCAAAAGGCGCCAGTATTATCACAACGTCGTCT;IPDRatio=1.75
CP008925 Salmonella_enterica_subsp._enterica_serovar_Cerro_87	kinModCall	modified_base	2139473	2139473	45	-	.	coverage=166;context=TGGATAGACGACGTTGTGATAATACTGGCGCCTTTTGGCAG;IPDRatio=1.70
CP008925 Salmonella_enterica_subsp._enterica_serovar_Cerro_87	kinModCall	modified_base	2139476	2139476	47	-	.	coverage=157;context=GCCTGGATAGACGACGTTGTGATAATACTGGCGCCTTTTGG;IPDRatio=1.79
CP008925 Salmonella_enterica_subsp._enterica_serovar_Cerro_87	kinModCall	modified_base	2139479	2139479	32	-	.	coverage=157;context=TACGCCTGGATAGACGACGTTGTGATAATACTGGCGCCTTT;IPDRatio=1.56
CP008925 Salmonella_enterica_subsp._enterica_serovar_Cerro_87	kinModCall	modified_base	2139480	2139480	21	+	.	coverage=158;context=AAGGCGCCAGTATTATCACAACGTCGTCTATCCAGGCGTAT;IPDRatio=1.40
CP008925 Salmonella_enterica_subsp._enterica_serovar_Cerro_87	kinModCall	modified_base	2139483	2139483	38	+	.	coverage=166;context=GCGCCAGTATTATCACAACGTCGTCTATCCAGGCGTATCAG;IPDRatio=1.71
CP008925 Salmonella_enterica_subsp._enterica_serovar_Cerro_87	kinModCall	m4C	2139487	2139487	40	+	.	coverage=166;context=CAGTATTATCACAACGTCGTCTATCCAGGCGTATCAGCCCA;IPDRatio=1.70;frac=0.570;fracLow=0.398;fracUp=0.785;identificationQv=4
CP008925 Salmonella_enterica_subsp._enterica_serovar_Cerro_87	kinModCall	modified_base	2139494	2139494	35	-	.	coverage=162;context=TGCGGACTGGGCTGATACGCCTGGATAGACGACGTTGTGAT;IPDRatio=1.60
CP008925 Salmonella_enterica_subsp._enterica_serovar_Cerro_87	kinModCall	modified_base	2139536	2139536	29	+	.	coverage=159;context=CTGCTGGATTATGCGGCAACCAAGGCAGCAATCCTTAATTA;IPDRatio=1.41
CP008925 Salmonella_enterica_subsp._enterica_serovar_Cerro_87	kinModCall	modified_base	2139547	2139547	22	-	.	coverage=169;context=GGCCGCGGCTGTAATTAAGGATTGCTGCCTTGGTTGCCGCA;IPDRatio=1.37
CP008925 Salmonella_enterica_subsp._enterica_serovar_Cerro_87	kinModCall	modified_base	2139550	2139550	50	+	.	coverage=162;context=GGCAACCAAGGCAGCAATCCTTAATTACAGCCGCGGCCTGG;IPDRatio=1.74
CP008925 Salmonella_enterica_subsp._enterica_serovar_Cerro_87	kinModCall	m6A	2139552	2139552	61	+	.	coverage=166;context=CAACCAAGGCAGCAATCCTTAATTACAGCCGCGGCCTGGCG;IPDRatio=1.90;frac=0.405;fracLow=0.249;fracUp=0.559;identificationQv=6
CP008925 Salmonella_enterica_subsp._enterica_serovar_Cerro_87	kinModCall	modified_base	2139557	2139557	61	-	.	coverage=161;context=TGTTTCGCCAGGCCGCGGCTGTAATTAAGGATTGCTGCCTT;IPDRatio=2.15
CP008925 Salmonella_enterica_subsp._enterica_serovar_Cerro_87	kinModCall	modified_base	2139564	2139564	31	+	.	coverage=158;context=CAATCCTTAATTACAGCCGCGGCCTGGCGAAACAGGTGGCG;IPDRatio=1.89
CP008925 Salmonella_enterica_subsp._enterica_serovar_Cerro_87	kinModCall	modified_base	2139572	2139572	23	+	.	coverage=157;context=AATTACAGCCGCGGCCTGGCGAAACAGGTGGCGGAAAAAGG;IPDRatio=1.39
CP008925 Salmonella_enterica_subsp._enterica_serovar_Cerro_87	kinModCall	m6A	2139593	2139593	68	+	.	coverage=167;context=AAACAGGTGGCGGAAAAAGGAATTCGCGTGAATATTGTCGC;IPDRatio=2.17;frac=0.556;fracLow=0.432;fracUp=0.720;identificationQv=51
CP008925 Salmonella_enterica_subsp._enterica_serovar_Cerro_87	kinModCall	modified_base	2139602	2139602	25	+	.	coverage=164;context=GCGGAAAAAGGAATTCGCGTGAATATTGTCGCGCCTGGCCC;IPDRatio=1.48
CP008925 Salmonella_enterica_subsp._enterica_serovar_Cerro_87	kinModCall	modified_base	2139606	2139606	31	-	.	coverage=168;context=GATAGGGCCAGGCGCGACAATATTCACGCGAATTCCTTTTT;IPDRatio=1.59
CP008925 Salmonella_enterica_subsp._enterica_serovar_Cerro_87	kinModCall	modified_base	2139607	2139607	36	-	.	coverage=164;context=AGATAGGGCCAGGCGCGACAATATTCACGCGAATTCCTTTT;IPDRatio=1.60
CP008925 Salmonella_enterica_subsp._enterica_serovar_Cerro_87	kinModCall	modified_base	2139608	2139608	22	-	.	coverage=169;context=CAGATAGGGCCAGGCGCGACAATATTCACGCGAATTCCTTT;IPDRatio=1.39
CP008925 Salmonella_enterica_subsp._enterica_serovar_Cerro_87	kinModCall	modified_base	2139609	2139609	26	-	.	coverage=169;context=CCAGATAGGGCCAGGCGCGACAATATTCACGCGAATTCCTT;IPDRatio=1.46
CP008925 Salmonella_enterica_subsp._enterica_serovar_Cerro_87	kinModCall	modified_base	2139610	2139610	26	-	.	coverage=164;context=TCCAGATAGGGCCAGGCGCGACAATATTCACGCGAATTCCT;IPDRatio=1.47
CP008925 Salmonella_enterica_subsp._enterica_serovar_Cerro_87	kinModCall	m4C	2139618	2139618	42	-	.	coverage=156;context=CAGCGCTGTCCAGATAGGGCCAGGCGCGACAATATTCACGC;IPDRatio=1.87;frac=0.504;fracLow=0.349;fracUp=0.690;identificationQv=5
CP008925 Salmonella_enterica_subsp._enterica_serovar_Cerro_87	kinModCall	m4C	2139622	2139622	47	+	.	coverage=154;context=GAATATTGTCGCGCCTGGCCCTATCTGGACAGCGCTGCAAA;IPDRatio=1.76;frac=0.750;fracLow=0.518;fracUp=1.000;identificationQv=47
CP008925 Salmonella_enterica_subsp._enterica_serovar_Cerro_87	kinModCall	modified_base	2139638	2139638	21	-	.	coverage=172;context=GTTTGGCCGCCGGAAATTTGCAGCGCTGTCCAGATAGGGCC;IPDRatio=1.40
CP008925 Salmonella_enterica_subsp._enterica_serovar_Cerro_87	kinModCall	modified_base	2139655	2139655	21	+	.	coverage=167;context=GCTGCAAATTTCCGGCGGCCAAACACAGGATAAAATTCCGC;IPDRatio=1.35
CP008925 Salmonella_enterica_subsp._enterica_serovar_Cerro_87	kinModCall	modified_base	2139657	2139657	37	-	.	coverage=164;context=CTGCGGAATTTTATCCTGTGTTTGGCCGCCGGAAATTTGCA;IPDRatio=1.65
CP008925 Salmonella_enterica_subsp._enterica_serovar_Cerro_87	kinModCall	modified_base	2139667	2139667	22	+	.	coverage=168;context=CGGCGGCCAAACACAGGATAAAATTCCGCAGTTTGGCCAGC;IPDRatio=1.39
CP008925 Salmonella_enterica_subsp._enterica_serovar_Cerro_87	kinModCall	modified_base	2139668	2139668	35	-	.	coverage=161;context=TGCTGGCCAAACTGCGGAATTTTATCCTGTGTTTGGCCGCC;IPDRatio=1.75
CP008925 Salmonella_enterica_subsp._enterica_serovar_Cerro_87	kinModCall	m6A	2139670	2139670	29	-	.	coverage=155;context=TCTGCTGGCCAAACTGCGGAATTTTATCCTGTGTTTGGCCG;IPDRatio=1.55;frac=0.197;fracLow=0.066;fracUp=0.327;identificationQv=17
CP008925 Salmonella_enterica_subsp._enterica_serovar_Cerro_87	kinModCall	m6A	2139671	2139671	61	-	.	coverage=164;context=GTCTGCTGGCCAAACTGCGGAATTTTATCCTGTGTTTGGCC;IPDRatio=1.89;frac=0.238;fracLow=0.111;fracUp=0.350;identificationQv=20
CP008925 Salmonella_enterica_subsp._enterica_serovar_Cerro_87	kinModCall	m4C	2139675	2139675	45	+	.	coverage=166;context=AAACACAGGATAAAATTCCGCAGTTTGGCCAGCAGACGCCA;IPDRatio=1.79;frac=0.462;fracLow=0.303;fracUp=0.644;identificationQv=4
CP008925 Salmonella_enterica_subsp._enterica_serovar_Cerro_87	kinModCall	modified_base	2139690	2139690	44	-	.	coverage=164;context=ACCGGCCCGCTTCATTGGCGTCTGCTGGCCAAACTGCGGAA;IPDRatio=1.81
CP008925 Salmonella_enterica_subsp._enterica_serovar_Cerro_87	kinModCall	modified_base	2139701	2139701	24	-	.	coverage=158;context=TCTGCCGGTTGACCGGCCCGCTTCATTGGCGTCTGCTGGCC;IPDRatio=1.46
CP008925 Salmonella_enterica_subsp._enterica_serovar_Cerro_87	kinModCall	m6A	2139710	2139710	23	-	.	coverage=160;context=GGCGCCAGCTCTGCCGGTTGACCGGCCCGCTTCATTGGCGT;IPDRatio=1.39;frac=0.169;fracLow=0.028;fracUp=0.310;identificationQv=7
CP008925 Salmonella_enterica_subsp._enterica_serovar_Cerro_87	kinModCall	modified_base	2139713	2139713	27	+	.	coverage=155;context=CCAATGAAGCGGGCCGGTCAACCGGCAGAGCTGGCGCCGGT;IPDRatio=1.53
CP008925 Salmonella_enterica_subsp._enterica_serovar_Cerro_87	kinModCall	m6A	2139721	2139721	242	+	.	coverage=160;context=GCGGGCCGGTCAACCGGCAGAGCTGGCGCCGGTGTATGTCT;IPDRatio=8.28;frac=0.965;fracLow=0.875;fracUp=1.000;identificationQv=257
CP008925 Salmonella_enterica_subsp._enterica_serovar_Cerro_87	kinModCall	modified_base	2139724	2139724	22	-	.	coverage=159;context=GATAGACATACACCGGCGCCAGCTCTGCCGGTTGACCGGCC;IPDRatio=1.39
CP008925 Salmonella_enterica_subsp._enterica_serovar_Cerro_87	kinModCall	m4C	2139740	2139740	44	+	.	coverage=169;context=GAGCTGGCGCCGGTGTATGTCTATCTGGCAAGCCAGGAATC;IPDRatio=1.74;frac=0.467;fracLow=0.310;fracUp=0.648;identificationQv=7
CP008925 Salmonella_enterica_subsp._enterica_serovar_Cerro_87	kinModCall	modified_base	2139741	2139741	22	-	.	coverage=159;context=TGATTCCTGGCTTGCCAGATAGACATACACCGGCGCCAGCT;IPDRatio=1.36
CP008925 Salmonella_enterica_subsp._enterica_serovar_Cerro_87	kinModCall	modified_base	2139751	2139751	50	-	.	coverage=159;context=TAACGTAACTTGATTCCTGGCTTGCCAGATAGACATACACC;IPDRatio=1.90
CP008925 Salmonella_enterica_subsp._enterica_serovar_Cerro_87	kinModCall	modified_base	2139757	2139757	23	+	.	coverage=167;context=TGTCTATCTGGCAAGCCAGGAATCAAGTTACGTTACCGCAG;IPDRatio=1.42
CP008925 Salmonella_enterica_subsp._enterica_serovar_Cerro_87	kinModCall	modified_base	2139763	2139763	28	-	.	coverage=160;context=GCACTTCTGCGGTAACGTAACTTGATTCCTGGCTTGCCAGA;IPDRatio=1.45
CP008925 Salmonella_enterica_subsp._enterica_serovar_Cerro_87	kinModCall	modified_base	2139767	2139767	27	-	.	coverage=154;context=CCGTGCACTTCTGCGGTAACGTAACTTGATTCCTGGCTTGC;IPDRatio=1.50
CP008925 Salmonella_enterica_subsp._enterica_serovar_Cerro_87	kinModCall	modified_base	2139803	2139803	26	+	.	coverage=156;context=CACGGCGTGTGCGGCGGGGAACATTTAGGCTAACGCATGAA;IPDRatio=1.46
CP008925 Salmonella_enterica_subsp._enterica_serovar_Cerro_87	kinModCall	m6A	2139825	2139825	34	-	.	coverage=166;context=GAATTGCGCCACCTTAATCGACTTCATGCGTTAGCCTAAAT;IPDRatio=1.63;frac=0.261;fracLow=0.108;fracUp=0.334;identificationQv=14
CP008925 Salmonella_enterica_subsp._enterica_serovar_Cerro_87	kinModCall	modified_base	2139841	2139841	26	+	.	coverage=164;context=GAAGTCGATTAAGGTGGCGCAATTCTGTTACGCAAGGCGCC;IPDRatio=1.43
CP008925 Salmonella_enterica_subsp._enterica_serovar_Cerro_87	kinModCall	m6A	2139849	2139849	22	-	.	coverage=166;context=CCTAAGATGGCGCCTTGCGTAACAGAATTGCGCCACCTTAA;IPDRatio=1.40;frac=0.103;fracLow=0.016;fracUp=0.184;identificationQv=5
CP008925 Salmonella_enterica_subsp._enterica_serovar_Cerro_87	kinModCall	m4C	2139861	2139861	53	+	.	coverage=157;context=AATTCTGTTACGCAAGGCGCCATCTTAGGCAATAAAAAAGC;IPDRatio=2.08;frac=0.540;fracLow=0.381;fracUp=0.740;identificationQv=18
CP008925 Salmonella_enterica_subsp._enterica_serovar_Cerro_87	kinModCall	modified_base	2139865	2139865	70	+	.	coverage=168;context=CTGTTACGCAAGGCGCCATCTTAGGCAATAAAAAAGCCGGG;IPDRatio=2.11
CP008925 Salmonella_enterica_subsp._enterica_serovar_Cerro_87	kinModCall	modified_base	2139873	2139873	39	-	.	coverage=164;context=AGTCGCCACCCGGCTTTTTTATTGCCTAAGATGGCGCCTTG;IPDRatio=1.59
CP008925 Salmonella_enterica_subsp._enterica_serovar_Cerro_87	kinModCall	modified_base	2139879	2139879	29	-	.	coverage=158;context=AGGCGAAGTCGCCACCCGGCTTTTTTATTGCCTAAGATGGC;IPDRatio=1.53
CP008925 Salmonella_enterica_subsp._enterica_serovar_Cerro_87	kinModCall	modified_base	2139889	2139889	56	-	.	coverage=159;context=AGGCCGGGTAAGGCGAAGTCGCCACCCGGCTTTTTTATTGC;IPDRatio=1.98
CP008925 Salmonella_enterica_subsp._enterica_serovar_Cerro_87	kinModCall	m4C	2139898	2139898	132	+	.	coverage=163;context=AAGCCGGGTGGCGACTTCGCCTTACCCGGCCTACAGCATCA;IPDRatio=4.20;frac=1.000;fracLow=0.972;fracUp=1.000;identificationQv=91
CP008925 Salmonella_enterica_subsp._enterica_serovar_Cerro_87	kinModCall	modified_base	2139909	2139909	21	-	.	coverage=166;context=AAGTATTCTGCTGATGCTGTAGGCCGGGTAAGGCGAAGTCG;IPDRatio=1.39
CP008925 Salmonella_enterica_subsp._enterica_serovar_Cerro_87	kinModCall	modified_base	2139923	2139923	23	+	.	coverage=166;context=CCGGCCTACAGCATCAGCAGAATACTTATTTCGCTTTCGCG;IPDRatio=1.43
CP008925 Salmonella_enterica_subsp._enterica_serovar_Cerro_87	kinModCall	modified_base	2139924	2139924	43	+	.	coverage=154;context=CGGCCTACAGCATCAGCAGAATACTTATTTCGCTTTCGCGG;IPDRatio=1.73
CP008925 Salmonella_enterica_subsp._enterica_serovar_Cerro_87	kinModCall	modified_base	2139928	2139928	29	+	.	coverage=159;context=CTACAGCATCAGCAGAATACTTATTTCGCTTTCGCGGTCTC;IPDRatio=1.56
CP008925 Salmonella_enterica_subsp._enterica_serovar_Cerro_87	kinModCall	modified_base	2139931	2139931	26	-	.	coverage=157;context=GAAGAGACCGCGAAAGCGAAATAAGTATTCTGCTGATGCTG;IPDRatio=1.45
CP008925 Salmonella_enterica_subsp._enterica_serovar_Cerro_87	kinModCall	modified_base	2139949	2139949	36	-	.	coverage=159;context=AAGATTGGTTTGGTCGGCGAAGAGACCGCGAAAGCGAAATA;IPDRatio=1.69
CP008925 Salmonella_enterica_subsp._enterica_serovar_Cerro_87	kinModCall	m4C	2139958	2139958	55	+	.	coverage=151;context=TTCGCGGTCTCTTCGCCGACCAAACCAATCTTGAGATAGCC;IPDRatio=1.80;frac=0.488;fracLow=0.287;fracUp=0.669;identificationQv=20
CP008925 Salmonella_enterica_subsp._enterica_serovar_Cerro_87	kinModCall	modified_base	2139961	2139961	21	+	.	coverage=145;context=GCGGTCTCTTCGCCGACCAAACCAATCTTGAGATAGCCCGC;IPDRatio=1.45
CP008925 Salmonella_enterica_subsp._enterica_serovar_Cerro_87	kinModCall	modified_base	2139963	2139963	26	+	.	coverage=148;context=GGTCTCTTCGCCGACCAAACCAATCTTGAGATAGCCCGCCT;IPDRatio=1.50
CP008925 Salmonella_enterica_subsp._enterica_serovar_Cerro_87	kinModCall	modified_base	2139964	2139964	23	-	.	coverage=164;context=CAGGCGGGCTATCTCAAGATTGGTTTGGTCGGCGAAGAGAC;IPDRatio=1.47
CP008925 Salmonella_enterica_subsp._enterica_serovar_Cerro_87	kinModCall	modified_base	2139973	2139973	22	+	.	coverage=163;context=CCGACCAAACCAATCTTGAGATAGCCCGCCTGATGCAGCAT;IPDRatio=1.44
CP008925 Salmonella_enterica_subsp._enterica_serovar_Cerro_87	kinModCall	modified_base	2139980	2139980	23	-	.	coverage=168;context=GATGGATATGCTGCATCAGGCGGGCTATCTCAAGATTGGTT;IPDRatio=1.46
CP008925 Salmonella_enterica_subsp._enterica_serovar_Cerro_87	kinModCall	modified_base	2139991	2139991	23	+	.	coverage=161;context=AGATAGCCCGCCTGATGCAGCATATCCATCACTTTCATCAG;IPDRatio=1.42
CP008925 Salmonella_enterica_subsp._enterica_serovar_Cerro_87	kinModCall	modified_base	2139992	2139992	21	+	.	coverage=161;context=GATAGCCCGCCTGATGCAGCATATCCATCACTTTCATCAGG;IPDRatio=1.42
CP008925 Salmonella_enterica_subsp._enterica_serovar_Cerro_87	kinModCall	modified_base	2139995	2139995	26	-	.	coverage=173;context=AACCCTGATGAAAGTGATGGATATGCTGCATCAGGCGGGCT;IPDRatio=1.47
CP008925 Salmonella_enterica_subsp._enterica_serovar_Cerro_87	kinModCall	modified_base	2139998	2139998	27	+	.	coverage=167;context=CCGCCTGATGCAGCATATCCATCACTTTCATCAGGGTTTCA;IPDRatio=1.43
CP008925 Salmonella_enterica_subsp._enterica_serovar_Cerro_87	kinModCall	modified_base	2140014	2140014	23	+	.	coverage=170;context=ATCCATCACTTTCATCAGGGTTTCATACTCTACGGTTTTAT;IPDRatio=1.41
CP008925 Salmonella_enterica_subsp._enterica_serovar_Cerro_87	kinModCall	modified_base	2140016	2140016	36	-	.	coverage=179;context=GGATAAAACCGTAGAGTATGAAACCCTGATGAAAGTGATGG;IPDRatio=1.57
CP008925 Salmonella_enterica_subsp._enterica_serovar_Cerro_87	kinModCall	m4C	2140017	2140017	50	+	.	coverage=169;context=CATCACTTTCATCAGGGTTTCATACTCTACGGTTTTATCCG;IPDRatio=1.81;frac=0.985;fracLow=0.795;fracUp=0.988;identificationQv=6
CP008925 Salmonella_enterica_subsp._enterica_serovar_Cerro_87	kinModCall	modified_base	2140021	2140021	30	+	.	coverage=175;context=ACTTTCATCAGGGTTTCATACTCTACGGTTTTATCCGCACG;IPDRatio=1.47
CP008925 Salmonella_enterica_subsp._enterica_serovar_Cerro_87	kinModCall	m6A	2140058	2140058	61	-	.	coverage=182;context=CCTGACGGAAGGGAAAAAGGATACTACGATTTTCTTCCGTG;IPDRatio=1.89;frac=0.301;fracLow=0.167;fracUp=0.422;identificationQv=23
CP008925 Salmonella_enterica_subsp._enterica_serovar_Cerro_87	kinModCall	m4C	2140075	2140075	78	+	.	coverage=180;context=GTATCCTTTTTCCCTTCCGTCAGGGCCGTTAGCTCGGCAAT;IPDRatio=2.06;frac=1.000;fracLow=1.000;fracUp=1.000;identificationQv=54
CP008925 Salmonella_enterica_subsp._enterica_serovar_Cerro_87	kinModCall	modified_base	2140084	2140084	22	-	.	coverage=184;context=GATACGATGATTGCCGAGCTAACGGCCCTGACGGAAGGGAA;IPDRatio=1.41
CP008925 Salmonella_enterica_subsp._enterica_serovar_Cerro_87	kinModCall	modified_base	2140100	2140100	29	+	.	coverage=181;context=CCGTTAGCTCGGCAATCATCGTATCATCCGTCACCGGATCG;IPDRatio=1.50
CP008925 Salmonella_enterica_subsp._enterica_serovar_Cerro_87	kinModCall	modified_base	2140101	2140101	21	-	.	coverage=178;context=ACGATCCGGTGACGGATGATACGATGATTGCCGAGCTAACG;IPDRatio=1.36
CP008925 Salmonella_enterica_subsp._enterica_serovar_Cerro_87	kinModCall	m6A	2140117	2140117	288	+	.	coverage=186;context=ATCGTATCATCCGTCACCGGATCGTTACCGATAAACATGCT;IPDRatio=8.03;frac=1.000;fracLow=0.935;fracUp=1.000;identificationQv=290
CP008925 Salmonella_enterica_subsp._enterica_serovar_Cerro_87	kinModCall	m6A	2140118	2140118	314	-	.	coverage=184;context=CAGCATGTTTATCGGTAACGATCCGGTGACGGATGATACGA;IPDRatio=7.93;frac=1.000;fracLow=1.000;fracUp=1.000;identificationQv=285
CP008925 Salmonella_enterica_subsp._enterica_serovar_Cerro_87	kinModCall	modified_base	2140123	2140123	34	+	.	coverage=184;context=TCATCCGTCACCGGATCGTTACCGATAAACATGCTGTTATC;IPDRatio=1.57
CP008925 Salmonella_enterica_subsp._enterica_serovar_Cerro_87	kinModCall	modified_base	2140128	2140128	36	+	.	coverage=172;context=CGTCACCGGATCGTTACCGATAAACATGCTGTTATCCGCTT;IPDRatio=1.60
CP008925 Salmonella_enterica_subsp._enterica_serovar_Cerro_87	kinModCall	modified_base	2140128	2140128	46	-	.	coverage=178;context=AAGCGGATAACAGCATGTTTATCGGTAACGATCCGGTGACG;IPDRatio=1.67
CP008925 Salmonella_enterica_subsp._enterica_serovar_Cerro_87	kinModCall	modified_base	2140132	2140132	21	+	.	coverage=179;context=ACCGGATCGTTACCGATAAACATGCTGTTATCCGCTTTCAC;IPDRatio=1.37
CP008925 Salmonella_enterica_subsp._enterica_serovar_Cerro_87	kinModCall	modified_base	2140134	2140134	32	-	.	coverage=180;context=CGGTGAAAGCGGATAACAGCATGTTTATCGGTAACGATCCG;IPDRatio=1.52
CP008925 Salmonella_enterica_subsp._enterica_serovar_Cerro_87	kinModCall	modified_base	2140138	2140138	24	+	.	coverage=173;context=TCGTTACCGATAAACATGCTGTTATCCGCTTTCACCGACAG;IPDRatio=1.47
CP008925 Salmonella_enterica_subsp._enterica_serovar_Cerro_87	kinModCall	modified_base	2140142	2140142	21	-	.	coverage=183;context=TTATCTGTCGGTGAAAGCGGATAACAGCATGTTTATCGGTA;IPDRatio=1.36
CP008925 Salmonella_enterica_subsp._enterica_serovar_Cerro_87	kinModCall	modified_base	2140151	2140151	26	+	.	coverage=187;context=ACATGCTGTTATCCGCTTTCACCGACAGATAAACCGGTTTT;IPDRatio=1.44
CP008925 Salmonella_enterica_subsp._enterica_serovar_Cerro_87	kinModCall	modified_base	2140159	2140159	47	+	.	coverage=188;context=TTATCCGCTTTCACCGACAGATAAACCGGTTTTTCCGGACG;IPDRatio=1.73
CP008925 Salmonella_enterica_subsp._enterica_serovar_Cerro_87	kinModCall	modified_base	2140160	2140160	28	-	.	coverage=187;context=GCGTCCGGAAAAACCGGTTTATCTGTCGGTGAAAGCGGATA;IPDRatio=1.46
CP008925 Salmonella_enterica_subsp._enterica_serovar_Cerro_87	kinModCall	modified_base	2140166	2140166	46	-	.	coverage=171;context=ACAGCCGCGTCCGGAAAAACCGGTTTATCTGTCGGTGAAAG;IPDRatio=1.83
CP008925 Salmonella_enterica_subsp._enterica_serovar_Cerro_87	kinModCall	modified_base	2140189	2140189	42	+	.	coverage=175;context=TTTTCCGGACGCGGCTGTGGCGTACTGGTAGAAGCGGGCAG;IPDRatio=1.66
CP008925 Salmonella_enterica_subsp._enterica_serovar_Cerro_87	kinModCall	modified_base	2140192	2140192	49	+	.	coverage=180;context=TCCGGACGCGGCTGTGGCGTACTGGTAGAAGCGGGCAGATT;IPDRatio=1.84
CP008925 Salmonella_enterica_subsp._enterica_serovar_Cerro_87	kinModCall	modified_base	2140200	2140200	49	-	.	coverage=191;context=TCAAGGTGAATCTGCCCGCTTCTACCAGTACGCCACAGCCG;IPDRatio=1.77
CP008925 Salmonella_enterica_subsp._enterica_serovar_Cerro_87	kinModCall	modified_base	2140223	2140223	28	-	.	coverage=197;context=TGCGCCGCTGGCGACGGTGGACGTCAAGGTGAATCTGCCCG;IPDRatio=1.55
CP008925 Salmonella_enterica_subsp._enterica_serovar_Cerro_87	kinModCall	modified_base	2140234	2140234	21	-	.	coverage=190;context=TTTATGGTGGCTGCGCCGCTGGCGACGGTGGACGTCAAGGT;IPDRatio=1.43
CP008925 Salmonella_enterica_subsp._enterica_serovar_Cerro_87	kinModCall	m4C	2140246	2140246	55	+	.	coverage=191;context=ACCGTCGCCAGCGGCGCAGCCACCATAAAGATAATCAGCAG;IPDRatio=1.91;frac=0.461;fracLow=0.303;fracUp=0.598;identificationQv=23
CP008925 Salmonella_enterica_subsp._enterica_serovar_Cerro_87	kinModCall	modified_base	2140252	2140252	38	-	.	coverage=180;context=TTGGTTCTGCTGATTATCTTTATGGTGGCTGCGCCGCTGGC;IPDRatio=1.66
CP008925 Salmonella_enterica_subsp._enterica_serovar_Cerro_87	kinModCall	modified_base	2140255	2140255	41	-	.	coverage=195;context=ATGTTGGTTCTGCTGATTATCTTTATGGTGGCTGCGCCGCT;IPDRatio=1.67
CP008925 Salmonella_enterica_subsp._enterica_serovar_Cerro_87	kinModCall	modified_base	2140256	2140256	24	+	.	coverage=195;context=GCGGCGCAGCCACCATAAAGATAATCAGCAGAACCAACATG;IPDRatio=1.35
CP008925 Salmonella_enterica_subsp._enterica_serovar_Cerro_87	kinModCall	modified_base	2140257	2140257	23	-	.	coverage=192;context=TCATGTTGGTTCTGCTGATTATCTTTATGGTGGCTGCGCCG;IPDRatio=1.37
CP008925 Salmonella_enterica_subsp._enterica_serovar_Cerro_87	kinModCall	modified_base	2140262	2140262	23	-	.	coverage=190;context=CGATGTCATGTTGGTTCTGCTGATTATCTTTATGGTGGCTG;IPDRatio=1.42
CP008925 Salmonella_enterica_subsp._enterica_serovar_Cerro_87	kinModCall	modified_base	2140273	2140273	23	+	.	coverage=201;context=AAGATAATCAGCAGAACCAACATGACATCGATAAACGGCGT;IPDRatio=1.42
CP008925 Salmonella_enterica_subsp._enterica_serovar_Cerro_87	kinModCall	m4C	2140276	2140276	61	-	.	coverage=196;context=GTGACGCCGTTTATCGATGTCATGTTGGTTCTGCTGATTAT;IPDRatio=1.91;frac=0.560;fracLow=0.364;fracUp=0.730;identificationQv=18
CP008925 Salmonella_enterica_subsp._enterica_serovar_Cerro_87	kinModCall	modified_base	2140283	2140283	31	+	.	coverage=199;context=GCAGAACCAACATGACATCGATAAACGGCGTCACGTTGATT;IPDRatio=1.49
CP008925 Salmonella_enterica_subsp._enterica_serovar_Cerro_87	kinModCall	m4C	2140290	2140290	24	-	.	coverage=189;context=TGCATGAAATCAACGTGACGCCGTTTATCGATGTCATGTTG;IPDRatio=1.51;frac=0.270;fracLow=0.162;fracUp=0.399;identificationQv=4
CP008925 Salmonella_enterica_subsp._enterica_serovar_Cerro_87	kinModCall	modified_base	2140301	2140301	28	+	.	coverage=193;context=CGATAAACGGCGTCACGTTGATTTCATGCATTTCGCCGTTG;IPDRatio=1.43
CP008925 Salmonella_enterica_subsp._enterica_serovar_Cerro_87	kinModCall	m6A	2140307	2140307	159	-	.	coverage=192;context=GGATGACAACGGCGAAATGCATGAAATCAACGTGACGCCGT;IPDRatio=4.50;frac=0.601;fracLow=0.490;fracUp=0.704;identificationQv=133
CP008925 Salmonella_enterica_subsp._enterica_serovar_Cerro_87	kinModCall	m6A	2140310	2140310	224	+	.	coverage=200;context=GCGTCACGTTGATTTCATGCATTTCGCCGTTGTCATCCAGG;IPDRatio=5.47;frac=0.820;fracLow=0.690;fracUp=0.917;identificationQv=210
CP008925 Salmonella_enterica_subsp._enterica_serovar_Cerro_87	kinModCall	modified_base	2140332	2140332	33	-	.	coverage=192;context=TGGCAATGCGTCTTAACGAGAACCTGGATGACAACGGCGAA;IPDRatio=1.61
CP008925 Salmonella_enterica_subsp._enterica_serovar_Cerro_87	kinModCall	modified_base	2140346	2140346	28	+	.	coverage=189;context=CCAGGTTCTCGTTAAGACGCATTGCCATGACGCATTACCCT;IPDRatio=1.43
CP008925 Salmonella_enterica_subsp._enterica_serovar_Cerro_87	kinModCall	modified_base	2140348	2140348	25	-	.	coverage=190;context=GTAGGGTAATGCGTCATGGCAATGCGTCTTAACGAGAACCT;IPDRatio=1.44
CP008925 Salmonella_enterica_subsp._enterica_serovar_Cerro_87	kinModCall	m4C	2140354	2140354	50	-	.	coverage=187;context=TTACGGGTAGGGTAATGCGTCATGGCAATGCGTCTTAACGA;IPDRatio=1.84;frac=0.638;fracLow=0.426;fracUp=0.810;identificationQv=27
CP008925 Salmonella_enterica_subsp._enterica_serovar_Cerro_87	kinModCall	m4C	2140364	2140364	102	+	.	coverage=191;context=GCATTGCCATGACGCATTACCCTACCCGTAATTTCTGCGCG;IPDRatio=2.83;frac=0.971;fracLow=0.785;fracUp=1.000;identificationQv=81
CP008925 Salmonella_enterica_subsp._enterica_serovar_Cerro_87	kinModCall	modified_base	2140367	2140367	22	-	.	coverage=184;context=CGCCGCGCAGAAATTACGGGTAGGGTAATGCGTCATGGCAA;IPDRatio=1.45
CP008925 Salmonella_enterica_subsp._enterica_serovar_Cerro_87	kinModCall	modified_base	2140372	2140372	21	-	.	coverage=184;context=GTACGCGCCGCGCAGAAATTACGGGTAGGGTAATGCGTCAT;IPDRatio=1.38
CP008925 Salmonella_enterica_subsp._enterica_serovar_Cerro_87	kinModCall	modified_base	2140375	2140375	23	-	.	coverage=176;context=CCGGTACGCGCCGCGCAGAAATTACGGGTAGGGTAATGCGT;IPDRatio=1.37
CP008925 Salmonella_enterica_subsp._enterica_serovar_Cerro_87	kinModCall	m6A	2140391	2140391	30	+	.	coverage=196;context=GTAATTTCTGCGCGGCGCGTACCGGCTGCGCACTGGCGCTC;IPDRatio=1.50;frac=0.161;fracLow=0.076;fracUp=0.249;identificationQv=6
CP008925 Salmonella_enterica_subsp._enterica_serovar_Cerro_87	kinModCall	modified_base	2140410	2140410	28	-	.	coverage=183;context=GCGATCTTGATCTGAATGCGAGCGCCAGTGCGCAGCCGGTA;IPDRatio=1.47
CP008925 Salmonella_enterica_subsp._enterica_serovar_Cerro_87	kinModCall	modified_base	2140416	2140416	56	-	.	coverage=195;context=AAAGCCGCGATCTTGATCTGAATGCGAGCGCCAGTGCGCAG;IPDRatio=1.85
CP008925 Salmonella_enterica_subsp._enterica_serovar_Cerro_87	kinModCall	m6A	2140420	2140420	303	+	.	coverage=203;context=GCACTGGCGCTCGCATTCAGATCAAGATCGCGGCTTTGCAG;IPDRatio=8.98;frac=1.000;fracLow=1.000;fracUp=1.000;identificationQv=256
CP008925 Salmonella_enterica_subsp._enterica_serovar_Cerro_87	kinModCall	m6A	2140421	2140421	274	-	.	coverage=193;context=GCTGCAAAGCCGCGATCTTGATCTGAATGCGAGCGCCAGTG;IPDRatio=8.24;frac=0.999;fracLow=0.921;fracUp=1.000;identificationQv=284
CP008925 Salmonella_enterica_subsp._enterica_serovar_Cerro_87	kinModCall	m6A	2140426	2140426	277	+	.	coverage=199;context=GCGCTCGCATTCAGATCAAGATCGCGGCTTTGCAGCAGCAA;IPDRatio=7.29;frac=1.000;fracLow=0.938;fracUp=1.000;identificationQv=211
CP008925 Salmonella_enterica_subsp._enterica_serovar_Cerro_87	kinModCall	m6A	2140427	2140427	290	-	.	coverage=196;context=ATTGCTGCTGCAAAGCCGCGATCTTGATCTGAATGCGAGCG;IPDRatio=9.25;frac=0.970;fracLow=0.878;fracUp=1.000;identificationQv=282
CP008925 Salmonella_enterica_subsp._enterica_serovar_Cerro_87	kinModCall	m6A	2140445	2140445	50	+	.	coverage=205;context=GATCGCGGCTTTGCAGCAGCAATACCTGCGCCGCCACGTCG;IPDRatio=1.72;frac=0.301;fracLow=0.181;fracUp=0.421;identificationQv=31
CP008925 Salmonella_enterica_subsp._enterica_serovar_Cerro_87	kinModCall	modified_base	2140447	2140447	30	-	.	coverage=193;context=GGCGACGTGGCGGCGCAGGTATTGCTGCTGCAAAGCCGCGA;IPDRatio=1.44
CP008925 Salmonella_enterica_subsp._enterica_serovar_Cerro_87	kinModCall	modified_base	2140463	2140463	27	-	.	coverage=189;context=TTACAAAGCGACGCTGGGCGACGTGGCGGCGCAGGTATTGC;IPDRatio=1.69
CP008925 Salmonella_enterica_subsp._enterica_serovar_Cerro_87	kinModCall	modified_base	2140480	2140480	27	+	.	coverage=188;context=ACGTCGCCCAGCGTCGCTTTGTAACTGCCTATCTGACGTGC;IPDRatio=1.47
CP008925 Salmonella_enterica_subsp._enterica_serovar_Cerro_87	kinModCall	modified_base	2140484	2140484	21	+	.	coverage=206;context=CGCCCAGCGTCGCTTTGTAACTGCCTATCTGACGTGCGAAG;IPDRatio=1.34
CP008925 Salmonella_enterica_subsp._enterica_serovar_Cerro_87	kinModCall	m6A	2140491	2140491	86	-	.	coverage=192;context=ACAACATCTTCGCACGTCAGATAGGCAGTTACAAAGCGACG;IPDRatio=2.19;frac=0.486;fracLow=0.363;fracUp=0.620;identificationQv=48
CP008925 Salmonella_enterica_subsp._enterica_serovar_Cerro_87	kinModCall	m6A	2140503	2140503	37	+	.	coverage=199;context=ACTGCCTATCTGACGTGCGAAGATGTTGTAAATGACGACCG;IPDRatio=1.53;frac=0.180;fracLow=0.045;fracUp=0.347;identificationQv=3
CP008925 Salmonella_enterica_subsp._enterica_serovar_Cerro_87	kinModCall	modified_base	2140506	2140506	23	-	.	coverage=192;context=CGGCGGTCGTCATTTACAACATCTTCGCACGTCAGATAGGC;IPDRatio=1.37
CP008925 Salmonella_enterica_subsp._enterica_serovar_Cerro_87	kinModCall	modified_base	2140511	2140511	34	-	.	coverage=188;context=GATCCCGGCGGTCGTCATTTACAACATCTTCGCACGTCAGA;IPDRatio=1.55
CP008925 Salmonella_enterica_subsp._enterica_serovar_Cerro_87	kinModCall	m6A	2140520	2140520	39	+	.	coverage=204;context=CGAAGATGTTGTAAATGACGACCGCCGGGATCGCGGCTACC;IPDRatio=1.60;frac=0.323;fracLow=0.213;fracUp=0.440;identificationQv=7
CP008925 Salmonella_enterica_subsp._enterica_serovar_Cerro_87	kinModCall	m6A	2140529	2140529	315	+	.	coverage=204;context=TGTAAATGACGACCGCCGGGATCGCGGCTACCAGCCCAATC;IPDRatio=7.25;frac=0.993;fracLow=0.964;fracUp=0.997;identificationQv=306
CP008925 Salmonella_enterica_subsp._enterica_serovar_Cerro_87	kinModCall	m6A	2140530	2140530	264	-	.	coverage=188;context=CGATTGGGCTGGTAGCCGCGATCCCGGCGGTCGTCATTTAC;IPDRatio=7.65;frac=0.968;fracLow=0.879;fracUp=1.000;identificationQv=253
CP008925 Salmonella_enterica_subsp._enterica_serovar_Cerro_87	kinModCall	modified_base	2140535	2140535	21	+	.	coverage=196;context=TGACGACCGCCGGGATCGCGGCTACCAGCCCAATCGCCGTC;IPDRatio=1.37
CP008925 Salmonella_enterica_subsp._enterica_serovar_Cerro_87	kinModCall	modified_base	2140538	2140538	24	+	.	coverage=209;context=CGACCGCCGGGATCGCGGCTACCAGCCCAATCGCCGTCGCC;IPDRatio=1.36
CP008925 Salmonella_enterica_subsp._enterica_serovar_Cerro_87	kinModCall	modified_base	2140541	2140541	21	+	.	coverage=205;context=CCGCCGGGATCGCGGCTACCAGCCCAATCGCCGTCGCCAGC;IPDRatio=1.44
CP008925 Salmonella_enterica_subsp._enterica_serovar_Cerro_87	kinModCall	modified_base	2140543	2140543	41	-	.	coverage=157;context=CTGCTGGCGACGGCGATTGGGCTGGTAGCCGCGATCCCGGC;IPDRatio=1.72
CP008925 Salmonella_enterica_subsp._enterica_serovar_Cerro_87	kinModCall	modified_base	2140573	2140573	66	+	.	coverage=220;context=GTCGCCAGCAGCGCTTCCGCAATACCAGGAGCGACCACCGC;IPDRatio=1.93
CP008925 Salmonella_enterica_subsp._enterica_serovar_Cerro_87	kinModCall	modified_base	2140578	2140578	26	+	.	coverage=208;context=CAGCAGCGCTTCCGCAATACCAGGAGCGACCACCGCCAGGT;IPDRatio=1.46
CP008925 Salmonella_enterica_subsp._enterica_serovar_Cerro_87	kinModCall	m4C	2140581	2140581	88	-	.	coverage=200;context=CCAACCTGGCGGTGGTCGCTCCTGGTATTGCGGAAGCGCTG;IPDRatio=2.30;frac=0.764;fracLow=0.611;fracUp=0.955;identificationQv=51
CP008925 Salmonella_enterica_subsp._enterica_serovar_Cerro_87	kinModCall	modified_base	2140618	2140618	24	+	.	coverage=223;context=TTGGTGGTCTGCGTTTGCGCAATACCGATGAAGCTATTCAT;IPDRatio=1.40
CP008925 Salmonella_enterica_subsp._enterica_serovar_Cerro_87	kinModCall	modified_base	2140626	2140626	24	-	.	coverage=200;context=GGGGCATTATGAATAGCTTCATCGGTATTGCGCAAACGCAG;IPDRatio=1.38
CP008925 Salmonella_enterica_subsp._enterica_serovar_Cerro_87	kinModCall	modified_base	2140633	2140633	54	+	.	coverage=217;context=TGCGCAATACCGATGAAGCTATTCATAATGCCCCATACGGT;IPDRatio=1.77
CP008925 Salmonella_enterica_subsp._enterica_serovar_Cerro_87	kinModCall	modified_base	2140636	2140636	23	+	.	coverage=216;context=GCAATACCGATGAAGCTATTCATAATGCCCCATACGGTGCC;IPDRatio=1.38
CP008925 Salmonella_enterica_subsp._enterica_serovar_Cerro_87	kinModCall	m4C	2140645	2140645	39	+	.	coverage=214;context=ATGAAGCTATTCATAATGCCCCATACGGTGCCAAACAACCC;IPDRatio=1.64;frac=0.474;fracLow=0.315;fracUp=0.649;identificationQv=15
CP008925 Salmonella_enterica_subsp._enterica_serovar_Cerro_87	kinModCall	m6A	2140688	2140688	348	+	.	coverage=217;context=CGAAGGGGGAAATGGCGCCGATCGTCGCCAGATAACCGTTG;IPDRatio=8.21;frac=0.999;fracLow=0.964;fracUp=1.000;identificationQv=343
CP008925 Salmonella_enterica_subsp._enterica_serovar_Cerro_87	kinModCall	modified_base	2140689	2140689	23	+	.	coverage=215;context=GAAGGGGGAAATGGCGCCGATCGTCGCCAGATAACCGTTGC;IPDRatio=1.46
CP008925 Salmonella_enterica_subsp._enterica_serovar_Cerro_87	kinModCall	m6A	2140689	2140689	249	-	.	coverage=199;context=GCAACGGTTATCTGGCGACGATCGGCGCCATTTCCCCCTTC;IPDRatio=6.38;frac=0.962;fracLow=0.860;fracUp=1.000;identificationQv=266
CP008925 Salmonella_enterica_subsp._enterica_serovar_Cerro_87	kinModCall	modified_base	2140697	2140697	22	+	.	coverage=214;context=AAATGGCGCCGATCGTCGCCAGATAACCGTTGCCTCGTCCC;IPDRatio=1.40
CP008925 Salmonella_enterica_subsp._enterica_serovar_Cerro_87	kinModCall	modified_base	2140698	2140698	27	+	.	coverage=209;context=AATGGCGCCGATCGTCGCCAGATAACCGTTGCCTCGTCCCA;IPDRatio=1.47
CP008925 Salmonella_enterica_subsp._enterica_serovar_Cerro_87	kinModCall	modified_base	2140702	2140702	71	-	.	coverage=199;context=TACATGGGACGAGGCAACGGTTATCTGGCGACGATCGGCGC;IPDRatio=2.11
CP008925 Salmonella_enterica_subsp._enterica_serovar_Cerro_87	kinModCall	modified_base	2140706	2140706	49	+	.	coverage=212;context=CGATCGTCGCCAGATAACCGTTGCCTCGTCCCATGTAGCGG;IPDRatio=1.72
CP008925 Salmonella_enterica_subsp._enterica_serovar_Cerro_87	kinModCall	modified_base	2140710	2140710	47	-	.	coverage=184;context=TTGGCCGCTACATGGGACGAGGCAACGGTTATCTGGCGACG;IPDRatio=2.32
CP008925 Salmonella_enterica_subsp._enterica_serovar_Cerro_87	kinModCall	modified_base	2140713	2140713	22	+	.	coverage=203;context=CGCCAGATAACCGTTGCCTCGTCCCATGTAGCGGCCAACCG;IPDRatio=1.39
CP008925 Salmonella_enterica_subsp._enterica_serovar_Cerro_87	kinModCall	m4C	2140723	2140723	44	-	.	coverage=189;context=CGCGTCGCAGCGGTTGGCCGCTACATGGGACGAGGCAACGG;IPDRatio=1.72;frac=0.425;fracLow=0.286;fracUp=0.604;identificationQv=4
CP008925 Salmonella_enterica_subsp._enterica_serovar_Cerro_87	kinModCall	modified_base	2140747	2140747	75	+	.	coverage=207;context=CCAACCGCTGCGACGCGACGTTCCAGACGGAAGCCGGTACG;IPDRatio=2.31
CP008925 Salmonella_enterica_subsp._enterica_serovar_Cerro_87	kinModCall	m6A	2140748	2140748	154	-	.	coverage=193;context=ACGTACCGGCTTCCGTCTGGAACGTCGCGTCGCAGCGGTTG;IPDRatio=4.82;frac=0.682;fracLow=0.560;fracUp=0.798;identificationQv=123
CP008925 Salmonella_enterica_subsp._enterica_serovar_Cerro_87	kinModCall	modified_base	2140749	2140749	22	-	.	coverage=167;context=AACGTACCGGCTTCCGTCTGGAACGTCGCGTCGCAGCGGTT;IPDRatio=1.55
CP008925 Salmonella_enterica_subsp._enterica_serovar_Cerro_87	kinModCall	m4C	2140752	2140752	42	-	.	coverage=192;context=AAGAACGTACCGGCTTCCGTCTGGAACGTCGCGTCGCAGCG;IPDRatio=1.73;frac=0.513;fracLow=0.388;fracUp=0.680;identificationQv=48
CP008925 Salmonella_enterica_subsp._enterica_serovar_Cerro_87	kinModCall	modified_base	2140773	2140773	21	-	.	coverage=192;context=GCGAAGATAACGAAGGGATTAAAGAACGTACCGGCTTCCGT;IPDRatio=1.39
CP008925 Salmonella_enterica_subsp._enterica_serovar_Cerro_87	kinModCall	modified_base	2140775	2140775	25	+	.	coverage=195;context=GGAAGCCGGTACGTTCTTTAATCCCTTCGTTATCTTCGCTG;IPDRatio=1.42
CP008925 Salmonella_enterica_subsp._enterica_serovar_Cerro_87	kinModCall	m4C	2140797	2140797	45	+	.	coverage=192;context=CCCTTCGTTATCTTCGCTGCCCTGAGAGAGTTCCAGTTCAT;IPDRatio=1.71;frac=0.485;fracLow=0.338;fracUp=0.651;identificationQv=6
CP008925 Salmonella_enterica_subsp._enterica_serovar_Cerro_87	kinModCall	modified_base	2140805	2140805	34	+	.	coverage=190;context=TATCTTCGCTGCCCTGAGAGAGTTCCAGTTCATTCTGCGCT;IPDRatio=1.47
CP008925 Salmonella_enterica_subsp._enterica_serovar_Cerro_87	kinModCall	m6A	2140888	2140888	292	+	.	coverage=199;context=GCCGCAATGTCGGAAGCCTGATCTAAAGAGCGCGCATCGGC;IPDRatio=7.17;frac=1.000;fracLow=0.976;fracUp=1.000;identificationQv=279
CP008925 Salmonella_enterica_subsp._enterica_serovar_Cerro_87	kinModCall	m6A	2140889	2140889	233	-	.	coverage=184;context=AGCCGATGCGCGCTCTTTAGATCAGGCTTCCGACATTGCGG;IPDRatio=7.86;frac=0.918;fracLow=0.819;fracUp=1.000;identificationQv=224
CP008925 Salmonella_enterica_subsp._enterica_serovar_Cerro_87	kinModCall	modified_base	2140892	2140892	22	+	.	coverage=202;context=CAATGTCGGAAGCCTGATCTAAAGAGCGCGCATCGGCTAAT;IPDRatio=1.39
CP008925 Salmonella_enterica_subsp._enterica_serovar_Cerro_87	kinModCall	modified_base	2140894	2140894	24	-	.	coverage=191;context=CAATTAGCCGATGCGCGCTCTTTAGATCAGGCTTCCGACAT;IPDRatio=1.41
CP008925 Salmonella_enterica_subsp._enterica_serovar_Cerro_87	kinModCall	modified_base	2140897	2140897	29	-	.	coverage=191;context=CTGCAATTAGCCGATGCGCGCTCTTTAGATCAGGCTTCCGA;IPDRatio=1.46
CP008925 Salmonella_enterica_subsp._enterica_serovar_Cerro_87	kinModCall	modified_base	2140941	2140941	46	+	.	coverage=205;context=TTCGCGCTTTAAGCGGCGCTTTTGCGTGAAAAATTCAACGC;IPDRatio=1.65
CP008925 Salmonella_enterica_subsp._enterica_serovar_Cerro_87	kinModCall	modified_base	2140955	2140955	23	-	.	coverage=200;context=CTTCTTCAGTAAAAGCGTTGAATTTTTCACGCAAAAGCGCC;IPDRatio=1.39
CP008925 Salmonella_enterica_subsp._enterica_serovar_Cerro_87	kinModCall	modified_base	2140960	2140960	29	+	.	coverage=198;context=TTTTGCGTGAAAAATTCAACGCTTTTACTGAAGAAGATAGC;IPDRatio=1.52
CP008925 Salmonella_enterica_subsp._enterica_serovar_Cerro_87	kinModCall	modified_base	2140976	2140976	24	-	.	coverage=203;context=GTCAGTCGTCACCTGGGCTATCTTCTTCAGTAAAAGCGTTG;IPDRatio=1.41
CP008925 Salmonella_enterica_subsp._enterica_serovar_Cerro_87	kinModCall	modified_base	2140978	2140978	30	+	.	coverage=206;context=ACGCTTTTACTGAAGAAGATAGCCCAGGTGACGACTGACGC;IPDRatio=1.54
CP008925 Salmonella_enterica_subsp._enterica_serovar_Cerro_87	kinModCall	modified_base	2140979	2140979	22	-	.	coverage=197;context=GGCGTCAGTCGTCACCTGGGCTATCTTCTTCAGTAAAAGCG;IPDRatio=1.43
CP008925 Salmonella_enterica_subsp._enterica_serovar_Cerro_87	kinModCall	modified_base	2140983	2140983	28	-	.	coverage=200;context=TTCTGGCGTCAGTCGTCACCTGGGCTATCTTCTTCAGTAAA;IPDRatio=1.57
CP008925 Salmonella_enterica_subsp._enterica_serovar_Cerro_87	kinModCall	modified_base	2140988	2140988	22	+	.	coverage=213;context=TGAAGAAGATAGCCCAGGTGACGACTGACGCCAGAATCAAA;IPDRatio=1.40
CP008925 Salmonella_enterica_subsp._enterica_serovar_Cerro_87	kinModCall	modified_base	2140996	2140996	21	-	.	coverage=193;context=ATGATTGGTTTGATTCTGGCGTCAGTCGTCACCTGGGCTAT;IPDRatio=1.40
CP008925 Salmonella_enterica_subsp._enterica_serovar_Cerro_87	kinModCall	modified_base	2141005	2141005	35	+	.	coverage=217;context=GTGACGACTGACGCCAGAATCAAACCAATCATCACGCACTT;IPDRatio=1.59
CP008925 Salmonella_enterica_subsp._enterica_serovar_Cerro_87	kinModCall	modified_base	2141008	2141008	29	-	.	coverage=198;context=GTGAAGTGCGTGATGATTGGTTTGATTCTGGCGTCAGTCGT;IPDRatio=1.48
CP008925 Salmonella_enterica_subsp._enterica_serovar_Cerro_87	kinModCall	modified_base	2141010	2141010	58	+	.	coverage=199;context=GACTGACGCCAGAATCAAACCAATCATCACGCACTTCACGA;IPDRatio=1.93
CP008925 Salmonella_enterica_subsp._enterica_serovar_Cerro_87	kinModCall	modified_base	2141029	2141029	39	+	.	coverage=204;context=CCAATCATCACGCACTTCACGACAATATCGGCGTGCTGATA;IPDRatio=1.60
CP008925 Salmonella_enterica_subsp._enterica_serovar_Cerro_87	kinModCall	modified_base	2141035	2141035	28	-	.	coverage=198;context=GGCATGTATCAGCACGCCGATATTGTCGTGAAGTGCGTGAT;IPDRatio=1.48
CP008925 Salmonella_enterica_subsp._enterica_serovar_Cerro_87	kinModCall	modified_base	2141038	2141038	23	-	.	coverage=181;context=TGGGGCATGTATCAGCACGCCGATATTGTCGTGAAGTGCGT;IPDRatio=1.43
CP008925 Salmonella_enterica_subsp._enterica_serovar_Cerro_87	kinModCall	modified_base	2141046	2141046	43	+	.	coverage=195;context=CACGACAATATCGGCGTGCTGATACATGCCCCAGACGGAGA;IPDRatio=1.67
CP008925 Salmonella_enterica_subsp._enterica_serovar_Cerro_87	kinModCall	modified_base	2141050	2141050	33	+	.	coverage=205;context=ACAATATCGGCGTGCTGATACATGCCCCAGACGGAGAGATC;IPDRatio=1.54
CP008925 Salmonella_enterica_subsp._enterica_serovar_Cerro_87	kinModCall	modified_base	2141051	2141051	28	+	.	coverage=208;context=CAATATCGGCGTGCTGATACATGCCCCAGACGGAGAGATCC;IPDRatio=1.44
CP008925 Salmonella_enterica_subsp._enterica_serovar_Cerro_87	kinModCall	modified_base	2141060	2141060	21	+	.	coverage=207;context=CGTGCTGATACATGCCCCAGACGGAGAGATCCGTCTGCATC;IPDRatio=1.39
CP008925 Salmonella_enterica_subsp._enterica_serovar_Cerro_87	kinModCall	m6A	2141068	2141068	295	+	.	coverage=199;context=TACATGCCCCAGACGGAGAGATCCGTCTGCATCAAATTATT;IPDRatio=7.57;frac=1.000;fracLow=0.933;fracUp=1.000;identificationQv=284
CP008925 Salmonella_enterica_subsp._enterica_serovar_Cerro_87	kinModCall	m6A	2141069	2141069	298	-	.	coverage=198;context=TAATAATTTGATGCAGACGGATCTCTCCGTCTGGGGCATGT;IPDRatio=7.40;frac=0.990;fracLow=0.973;fracUp=0.992;identificationQv=269
CP008925 Salmonella_enterica_subsp._enterica_serovar_Cerro_87	kinModCall	modified_base	2141081	2141081	32	+	.	coverage=207;context=CGGAGAGATCCGTCTGCATCAAATTATTACCCACTCTGTAT;IPDRatio=1.50
CP008925 Salmonella_enterica_subsp._enterica_serovar_Cerro_87	kinModCall	modified_base	2141083	2141083	29	+	.	coverage=190;context=GAGAGATCCGTCTGCATCAAATTATTACCCACTCTGTATCT;IPDRatio=1.46
CP008925 Salmonella_enterica_subsp._enterica_serovar_Cerro_87	kinModCall	modified_base	2141089	2141089	43	-	.	coverage=198;context=TCCTGGAGATACAGAGTGGGTAATAATTTGATGCAGACGGA;IPDRatio=1.69
CP008925 Salmonella_enterica_subsp._enterica_serovar_Cerro_87	kinModCall	modified_base	2141090	2141090	37	+	.	coverage=207;context=CCGTCTGCATCAAATTATTACCCACTCTGTATCTCCAGGAC;IPDRatio=1.65
CP008925 Salmonella_enterica_subsp._enterica_serovar_Cerro_87	kinModCall	modified_base	2141092	2141092	35	+	.	coverage=197;context=GTCTGCATCAAATTATTACCCACTCTGTATCTCCAGGACGC;IPDRatio=1.62
CP008925 Salmonella_enterica_subsp._enterica_serovar_Cerro_87	kinModCall	modified_base	2141094	2141094	27	-	.	coverage=178;context=TTGCGTCCTGGAGATACAGAGTGGGTAATAATTTGATGCAG;IPDRatio=1.75
CP008925 Salmonella_enterica_subsp._enterica_serovar_Cerro_87	kinModCall	m6A	2141095	2141095	208	-	.	coverage=191;context=TTTGCGTCCTGGAGATACAGAGTGGGTAATAATTTGATGCA;IPDRatio=4.79;frac=1.000;fracLow=0.970;fracUp=1.000;identificationQv=167
CP008925 Salmonella_enterica_subsp._enterica_serovar_Cerro_87	kinModCall	modified_base	2141100	2141100	24	+	.	coverage=201;context=CAAATTATTACCCACTCTGTATCTCCAGGACGCAAATCACA;IPDRatio=1.45
CP008925 Salmonella_enterica_subsp._enterica_serovar_Cerro_87	kinModCall	modified_base	2141109	2141109	38	-	.	coverage=196;context=CTCAGATTTTGTGATTTGCGTCCTGGAGATACAGAGTGGGT;IPDRatio=1.62
CP008925 Salmonella_enterica_subsp._enterica_serovar_Cerro_87	kinModCall	modified_base	2141130	2141130	46	+	.	coverage=204;context=CGCAAATCACAAAATCTGAGCATAATAATATCAAAACAACG;IPDRatio=1.75
CP008925 Salmonella_enterica_subsp._enterica_serovar_Cerro_87	kinModCall	modified_base	2141131	2141131	38	+	.	coverage=196;context=GCAAATCACAAAATCTGAGCATAATAATATCAAAACAACGT;IPDRatio=1.56
CP008925 Salmonella_enterica_subsp._enterica_serovar_Cerro_87	kinModCall	modified_base	2141132	2141132	21	+	.	coverage=200;context=CAAATCACAAAATCTGAGCATAATAATATCAAAACAACGTC;IPDRatio=1.40
CP008925 Salmonella_enterica_subsp._enterica_serovar_Cerro_87	kinModCall	modified_base	2141133	2141133	47	+	.	coverage=204;context=AAATCACAAAATCTGAGCATAATAATATCAAAACAACGTCG;IPDRatio=1.71
CP008925 Salmonella_enterica_subsp._enterica_serovar_Cerro_87	kinModCall	modified_base	2141134	2141134	36	+	.	coverage=192;context=AATCACAAAATCTGAGCATAATAATATCAAAACAACGTCGA;IPDRatio=1.54
CP008925 Salmonella_enterica_subsp._enterica_serovar_Cerro_87	kinModCall	modified_base	2141137	2141137	39	-	.	coverage=187;context=AATTCGACGTTGTTTTGATATTATTATGCTCAGATTTTGTG;IPDRatio=1.64
CP008925 Salmonella_enterica_subsp._enterica_serovar_Cerro_87	kinModCall	modified_base	2141138	2141138	37	-	.	coverage=183;context=CAATTCGACGTTGTTTTGATATTATTATGCTCAGATTTTGT;IPDRatio=1.53
CP008925 Salmonella_enterica_subsp._enterica_serovar_Cerro_87	kinModCall	modified_base	2141140	2141140	22	-	.	coverage=183;context=ATCAATTCGACGTTGTTTTGATATTATTATGCTCAGATTTT;IPDRatio=1.41
CP008925 Salmonella_enterica_subsp._enterica_serovar_Cerro_87	kinModCall	modified_base	2141141	2141141	36	-	.	coverage=173;context=TATCAATTCGACGTTGTTTTGATATTATTATGCTCAGATTT;IPDRatio=1.68
CP008925 Salmonella_enterica_subsp._enterica_serovar_Cerro_87	kinModCall	m6A	2141148	2141148	37	+	.	coverage=200;context=AGCATAATAATATCAAAACAACGTCGAATTGATAGTCGTTC;IPDRatio=1.66;frac=0.466;fracLow=0.295;fracUp=0.525;identificationQv=10
CP008925 Salmonella_enterica_subsp._enterica_serovar_Cerro_87	kinModCall	m6A	2141155	2141155	102	+	.	coverage=198;context=TAATATCAAAACAACGTCGAATTGATAGTCGTTCTCATTAC;IPDRatio=2.67;frac=0.563;fracLow=0.431;fracUp=0.688;identificationQv=39
CP008925 Salmonella_enterica_subsp._enterica_serovar_Cerro_87	kinModCall	modified_base	2141158	2141158	29	+	.	coverage=190;context=TATCAAAACAACGTCGAATTGATAGTCGTTCTCATTACTAT;IPDRatio=1.45
CP008925 Salmonella_enterica_subsp._enterica_serovar_Cerro_87	kinModCall	modified_base	2141169	2141169	25	-	.	coverage=182;context=GCAGTATGTAAATAGTAATGAGAACGACTATCAATTCGACG;IPDRatio=1.45
CP008925 Salmonella_enterica_subsp._enterica_serovar_Cerro_87	kinModCall	m6A	2141171	2141171	95	+	.	coverage=187;context=TCGAATTGATAGTCGTTCTCATTACTATTTACATACTGCCG;IPDRatio=2.45;frac=0.409;fracLow=0.303;fracUp=0.521;identificationQv=63
CP008925 Salmonella_enterica_subsp._enterica_serovar_Cerro_87	kinModCall	modified_base	2141179	2141179	42	-	.	coverage=193;context=TAAAGGTGCGGCAGTATGTAAATAGTAATGAGAACGACTAT;IPDRatio=1.62
CP008925 Salmonella_enterica_subsp._enterica_serovar_Cerro_87	kinModCall	m4C	2141182	2141182	46	+	.	coverage=200;context=GTCGTTCTCATTACTATTTACATACTGCCGCACCTTTACTG;IPDRatio=1.71;frac=0.372;fracLow=0.214;fracUp=0.549;identificationQv=59
CP008925 Salmonella_enterica_subsp._enterica_serovar_Cerro_87	kinModCall	modified_base	2141182	2141182	48	-	.	coverage=192;context=CAGTAAAGGTGCGGCAGTATGTAAATAGTAATGAGAACGAC;IPDRatio=1.83
CP008925 Salmonella_enterica_subsp._enterica_serovar_Cerro_87	kinModCall	modified_base	2141193	2141193	45	+	.	coverage=202;context=TACTATTTACATACTGCCGCACCTTTACTGCTTTTTCTTTG;IPDRatio=1.67
CP008925 Salmonella_enterica_subsp._enterica_serovar_Cerro_87	kinModCall	modified_base	2141196	2141196	48	+	.	coverage=202;context=TATTTACATACTGCCGCACCTTTACTGCTTTTTCTTTGCGC;IPDRatio=1.73
CP008925 Salmonella_enterica_subsp._enterica_serovar_Cerro_87	kinModCall	modified_base	2141199	2141199	22	+	.	coverage=205;context=TTACATACTGCCGCACCTTTACTGCTTTTTCTTTGCGCTTA;IPDRatio=1.37
CP008925 Salmonella_enterica_subsp._enterica_serovar_Cerro_87	kinModCall	modified_base	2141235	2141235	21	+	.	coverage=212;context=GCTTACGCATTAAAAAAGCCACCTGTTTTTATTTTGGCAAA;IPDRatio=1.38
CP008925 Salmonella_enterica_subsp._enterica_serovar_Cerro_87	kinModCall	modified_base	2141257	2141257	54	+	.	coverage=194;context=CTGTTTTTATTTTGGCAAAATTTTCATCTGTATCACACGTC;IPDRatio=1.85
CP008925 Salmonella_enterica_subsp._enterica_serovar_Cerro_87	kinModCall	modified_base	2141268	2141268	23	+	.	coverage=205;context=TTGGCAAAATTTTCATCTGTATCACACGTCGCCAGGGTGCA;IPDRatio=1.35
CP008925 Salmonella_enterica_subsp._enterica_serovar_Cerro_87	kinModCall	modified_base	2141270	2141270	52	-	.	coverage=176;context=TCTGCACCCTGGCGACGTGTGATACAGATGAAAATTTTGCC;IPDRatio=1.78
CP008925 Salmonella_enterica_subsp._enterica_serovar_Cerro_87	kinModCall	modified_base	2141271	2141271	76	-	.	coverage=195;context=ATCTGCACCCTGGCGACGTGTGATACAGATGAAAATTTTGC;IPDRatio=2.11
CP008925 Salmonella_enterica_subsp._enterica_serovar_Cerro_87	kinModCall	m4C	2141277	2141277	40	+	.	coverage=205;context=TTTTCATCTGTATCACACGTCGCCAGGGTGCAGATGGTTAT;IPDRatio=1.63;frac=0.378;fracLow=0.233;fracUp=0.530;identificationQv=5
CP008925 Salmonella_enterica_subsp._enterica_serovar_Cerro_87	kinModCall	modified_base	2141297	2141297	45	+	.	coverage=198;context=CGCCAGGGTGCAGATGGTTATATTCATGCTAGTTTAGACAT;IPDRatio=1.71
CP008925 Salmonella_enterica_subsp._enterica_serovar_Cerro_87	kinModCall	m4C	2141301	2141301	104	+	.	coverage=198;context=AGGGTGCAGATGGTTATATTCATGCTAGTTTAGACATCCAG;IPDRatio=2.65;frac=0.914;fracLow=0.750;fracUp=1.000;identificationQv=39
CP008925 Salmonella_enterica_subsp._enterica_serovar_Cerro_87	kinModCall	modified_base	2141301	2141301	29	-	.	coverage=181;context=CTGGATGTCTAAACTAGCATGAATATAACCATCTGCACCCT;IPDRatio=1.52
CP008925 Salmonella_enterica_subsp._enterica_serovar_Cerro_87	kinModCall	modified_base	2141306	2141306	52	+	.	coverage=188;context=GCAGATGGTTATATTCATGCTAGTTTAGACATCCAGACGGT;IPDRatio=1.86
CP008925 Salmonella_enterica_subsp._enterica_serovar_Cerro_87	kinModCall	modified_base	2141312	2141312	50	-	.	coverage=176;context=ATTTTAACCGTCTGGATGTCTAAACTAGCATGAATATAACC;IPDRatio=1.83
CP008925 Salmonella_enterica_subsp._enterica_serovar_Cerro_87	kinModCall	m6A	2141317	2141317	24	-	.	coverage=179;context=TCCTGATTTTAACCGTCTGGATGTCTAAACTAGCATGAATA;IPDRatio=1.50;frac=0.663;fracLow=0.510;fracUp=0.699;identificationQv=24
CP008925 Salmonella_enterica_subsp._enterica_serovar_Cerro_87	kinModCall	modified_base	2141330	2141330	27	-	.	coverage=172;context=GTCATGTTGCGTTTCCTGATTTTAACCGTCTGGATGTCTAA;IPDRatio=1.49
CP008925 Salmonella_enterica_subsp._enterica_serovar_Cerro_87	kinModCall	modified_base	2141333	2141333	32	-	.	coverage=172;context=TCCGTCATGTTGCGTTTCCTGATTTTAACCGTCTGGATGTC;IPDRatio=1.49
CP008925 Salmonella_enterica_subsp._enterica_serovar_Cerro_87	kinModCall	modified_base	2141334	2141334	46	+	.	coverage=186;context=ACATCCAGACGGTTAAAATCAGGAAACGCAACATGACGGAT;IPDRatio=1.87
CP008925 Salmonella_enterica_subsp._enterica_serovar_Cerro_87	kinModCall	modified_base	2141342	2141342	22	-	.	coverage=176;context=AACTGTTTATCCGTCATGTTGCGTTTCCTGATTTTAACCGT;IPDRatio=1.48
CP008925 Salmonella_enterica_subsp._enterica_serovar_Cerro_87	kinModCall	modified_base	2141345	2141345	34	+	.	coverage=193;context=GTTAAAATCAGGAAACGCAACATGACGGATAAACAGTTGGA;IPDRatio=1.58
CP008925 Salmonella_enterica_subsp._enterica_serovar_Cerro_87	kinModCall	modified_base	2141353	2141353	37	+	.	coverage=191;context=CAGGAAACGCAACATGACGGATAAACAGTTGGATACCAAAC;IPDRatio=1.60
CP008925 Salmonella_enterica_subsp._enterica_serovar_Cerro_87	kinModCall	modified_base	2141364	2141364	22	+	.	coverage=178;context=ACATGACGGATAAACAGTTGGATACCAAACTGGTAAACGCA;IPDRatio=1.40
CP008925 Salmonella_enterica_subsp._enterica_serovar_Cerro_87	kinModCall	modified_base	2141369	2141369	21	+	.	coverage=194;context=ACGGATAAACAGTTGGATACCAAACTGGTAAACGCAGGACG;IPDRatio=1.45
CP008925 Salmonella_enterica_subsp._enterica_serovar_Cerro_87	kinModCall	modified_base	2141372	2141372	32	-	.	coverage=178;context=CTGCGTCCTGCGTTTACCAGTTTGGTATCCAACTGTTTATC;IPDRatio=1.58
CP008925 Salmonella_enterica_subsp._enterica_serovar_Cerro_87	kinModCall	modified_base	2141375	2141375	22	-	.	coverage=171;context=TTGCTGCGTCCTGCGTTTACCAGTTTGGTATCCAACTGTTT;IPDRatio=1.39
CP008925 Salmonella_enterica_subsp._enterica_serovar_Cerro_87	kinModCall	modified_base	2141380	2141380	37	-	.	coverage=176;context=ACTTTTTGCTGCGTCCTGCGTTTACCAGTTTGGTATCCAAC;IPDRatio=1.66
CP008925 Salmonella_enterica_subsp._enterica_serovar_Cerro_87	kinModCall	m6A	2141398	2141398	37	+	.	coverage=196;context=AAACGCAGGACGCAGCAAAAAGTACACGCTTGGCTCAGTGA;IPDRatio=1.58;frac=0.118;fracLow=0.040;fracUp=0.202;identificationQv=3
CP008925 Salmonella_enterica_subsp._enterica_serovar_Cerro_87	kinModCall	modified_base	2141403	2141403	27	-	.	coverage=184;context=ACTATTCACTGAGCCAAGCGTGTACTTTTTGCTGCGTCCTG;IPDRatio=1.54
CP008925 Salmonella_enterica_subsp._enterica_serovar_Cerro_87	kinModCall	modified_base	2141422	2141422	23	-	.	coverage=187;context=AAGAAGCGCGTTGAATCACACTATTCACTGAGCCAAGCGTG;IPDRatio=1.42
CP008925 Salmonella_enterica_subsp._enterica_serovar_Cerro_87	kinModCall	m4C	2141426	2141426	74	-	.	coverage=185;context=AGTGAAGAAGCGCGTTGAATCACACTATTCACTGAGCCAAG;IPDRatio=2.11;frac=0.481;fracLow=0.348;fracUp=0.636;identificationQv=44
CP008925 Salmonella_enterica_subsp._enterica_serovar_Cerro_87	kinModCall	modified_base	2141428	2141428	21	-	.	coverage=182;context=CCAGTGAAGAAGCGCGTTGAATCACACTATTCACTGAGCCA;IPDRatio=1.33
CP008925 Salmonella_enterica_subsp._enterica_serovar_Cerro_87	kinModCall	modified_base	2141441	2141441	84	+	.	coverage=194;context=AGTGTGATTCAACGCGCTTCTTCACTGGTGTTTGACACCGT;IPDRatio=2.31
CP008925 Salmonella_enterica_subsp._enterica_serovar_Cerro_87	kinModCall	m6A	2141452	2141452	56	-	.	coverage=186;context=TTTTGGCCTCGACGGTGTCAAACACCAGTGAAGAAGCGCGT;IPDRatio=1.83;frac=0.249;fracLow=0.152;fracUp=0.349;identificationQv=41
CP008925 Salmonella_enterica_subsp._enterica_serovar_Cerro_87	kinModCall	modified_base	2141469	2141469	25	+	.	coverage=200;context=TGTTTGACACCGTCGAGGCCAAAAAACACGCTACCCGCAAT;IPDRatio=1.42
CP008925 Salmonella_enterica_subsp._enterica_serovar_Cerro_87	kinModCall	modified_base	2141471	2141471	21	+	.	coverage=197;context=TTTGACACCGTCGAGGCCAAAAAACACGCTACCCGCAATCG;IPDRatio=1.36
CP008925 Salmonella_enterica_subsp._enterica_serovar_Cerro_87	kinModCall	modified_base	2141474	2141474	23	+	.	coverage=178;context=GACACCGTCGAGGCCAAAAAACACGCTACCCGCAATCGCGC;IPDRatio=1.46
CP008925 Salmonella_enterica_subsp._enterica_serovar_Cerro_87	kinModCall	modified_base	2141477	2141477	37	+	.	coverage=199;context=ACCGTCGAGGCCAAAAAACACGCTACCCGCAATCGCGCCAA;IPDRatio=1.65
CP008925 Salmonella_enterica_subsp._enterica_serovar_Cerro_87	kinModCall	modified_base	2141478	2141478	45	+	.	coverage=193;context=CCGTCGAGGCCAAAAAACACGCTACCCGCAATCGCGCCAAC;IPDRatio=1.75
CP008925 Salmonella_enterica_subsp._enterica_serovar_Cerro_87	kinModCall	modified_base	2141506	2141506	22	+	.	coverage=188;context=CAATCGCGCCAACGGCGAATTATTTTACGGACGCCGGGGAA;IPDRatio=1.36
CP008925 Salmonella_enterica_subsp._enterica_serovar_Cerro_87	kinModCall	m6A	2141551	2141551	45	+	.	coverage=196;context=GACTCACTTTTCGCTCCAGGAAGCCATGTGTGAACTGGAAG;IPDRatio=1.68;frac=0.238;fracLow=0.125;fracUp=0.344;identificationQv=22
CP008925 Salmonella_enterica_subsp._enterica_serovar_Cerro_87	kinModCall	modified_base	2141551	2141551	37	-	.	coverage=171;context=CTTCCAGTTCACACATGGCTTCCTGGAGCGAAAAGTGAGTC;IPDRatio=1.64
CP008925 Salmonella_enterica_subsp._enterica_serovar_Cerro_87	kinModCall	m4C	2141562	2141562	110	-	.	coverage=182;context=TCCGGCGCCGCCTTCCAGTTCACACATGGCTTCCTGGAGCG;IPDRatio=3.30;frac=0.655;fracLow=0.514;fracUp=0.790;identificationQv=56
CP008925 Salmonella_enterica_subsp._enterica_serovar_Cerro_87	kinModCall	modified_base	2141563	2141563	21	+	.	coverage=196;context=GCTCCAGGAAGCCATGTGTGAACTGGAAGGCGGCGCCGGAT;IPDRatio=1.37
CP008925 Salmonella_enterica_subsp._enterica_serovar_Cerro_87	kinModCall	m4C	2141572	2141572	33	-	.	coverage=184;context=AGAGCGCGCATCCGGCGCCGCCTTCCAGTTCACACATGGCT;IPDRatio=1.61;frac=0.327;fracLow=0.200;fracUp=0.475;identificationQv=6
CP008925 Salmonella_enterica_subsp._enterica_serovar_Cerro_87	kinModCall	modified_base	2141592	2141592	40	+	.	coverage=193;context=GCGGCGCCGGATGCGCGCTCTTCCCATGCGGTGCGGCGGCG;IPDRatio=1.67
CP008925 Salmonella_enterica_subsp._enterica_serovar_Cerro_87	kinModCall	modified_base	2141603	2141603	28	-	.	coverage=177;context=GTGTTGGCGACCGCCGCCGCACCGCATGGGAAGAGCGCGCA;IPDRatio=1.45
CP008925 Salmonella_enterica_subsp._enterica_serovar_Cerro_87	kinModCall	modified_base	2141621	2141621	32	+	.	coverage=189;context=GGTGCGGCGGCGGTCGCCAACACCATTCTGGCATTCGTTGA;IPDRatio=1.50
CP008925 Salmonella_enterica_subsp._enterica_serovar_Cerro_87	kinModCall	modified_base	2141624	2141624	52	+	.	coverage=182;context=GCGGCGGCGGTCGCCAACACCATTCTGGCATTCGTTGAACA;IPDRatio=1.84
CP008925 Salmonella_enterica_subsp._enterica_serovar_Cerro_87	kinModCall	m6A	2141627	2141627	28	-	.	coverage=186;context=CCCTGTTCAACGAATGCCAGAATGGTGTTGGCGACCGCCGC;IPDRatio=1.47;frac=0.180;fracLow=0.080;fracUp=0.291;identificationQv=3
CP008925 Salmonella_enterica_subsp._enterica_serovar_Cerro_87	kinModCall	modified_base	2141635	2141635	22	-	.	coverage=184;context=TGTGGTCGCCCTGTTCAACGAATGCCAGAATGGTGTTGGCG;IPDRatio=1.41
CP008925 Salmonella_enterica_subsp._enterica_serovar_Cerro_87	kinModCall	modified_base	2141650	2141650	42	+	.	coverage=196;context=GGCATTCGTTGAACAGGGCGACCACATCCTGATGACCAACA;IPDRatio=1.77
CP008925 Salmonella_enterica_subsp._enterica_serovar_Cerro_87	kinModCall	m6A	2141653	2141653	35	+	.	coverage=198;context=ATTCGTTGAACAGGGCGACCACATCCTGATGACCAACACAG;IPDRatio=1.55;frac=0.206;fracLow=0.095;fracUp=0.309;identificationQv=4
CP008925 Salmonella_enterica_subsp._enterica_serovar_Cerro_87	kinModCall	modified_base	2141664	2141664	21	+	.	coverage=193;context=AGGGCGACCACATCCTGATGACCAACACAGCCTATGAACCC;IPDRatio=1.32
CP008925 Salmonella_enterica_subsp._enterica_serovar_Cerro_87	kinModCall	modified_base	2141666	2141666	21	+	.	coverage=186;context=GGCGACCACATCCTGATGACCAACACAGCCTATGAACCCAG;IPDRatio=1.34
CP008925 Salmonella_enterica_subsp._enterica_serovar_Cerro_87	kinModCall	modified_base	2141670	2141670	26	+	.	coverage=197;context=ACCACATCCTGATGACCAACACAGCCTATGAACCCAGCCAG;IPDRatio=1.42
CP008925 Salmonella_enterica_subsp._enterica_serovar_Cerro_87	kinModCall	modified_base	2141678	2141678	30	-	.	coverage=182;context=CAGAAATCCTGGCTGGGTTCATAGGCTGTGTTGGTCATCAG;IPDRatio=1.53
CP008925 Salmonella_enterica_subsp._enterica_serovar_Cerro_87	kinModCall	modified_base	2141682	2141682	26	-	.	coverage=153;context=GCTGCAGAAATCCTGGCTGGGTTCATAGGCTGTGTTGGTCA;IPDRatio=1.50
CP008925 Salmonella_enterica_subsp._enterica_serovar_Cerro_87	kinModCall	modified_base	2141691	2141691	29	-	.	coverage=188;context=GAGAATTTTGCTGCAGAAATCCTGGCTGGGTTCATAGGCTG;IPDRatio=1.52
CP008925 Salmonella_enterica_subsp._enterica_serovar_Cerro_87	kinModCall	m6A	2141705	2141705	31	+	.	coverage=195;context=AGCCAGGATTTCTGCAGCAAAATTCTCGGCAAACTGGGCGT;IPDRatio=1.51;frac=0.229;fracLow=0.142;fracUp=0.321;identificationQv=9
CP008925 Salmonella_enterica_subsp._enterica_serovar_Cerro_87	kinModCall	modified_base	2141743	2141743	23	+	.	coverage=192;context=CGTGACGACAAGCTGGTTCGACCCGCTCATCGGCGCTGATA;IPDRatio=1.38
CP008925 Salmonella_enterica_subsp._enterica_serovar_Cerro_87	kinModCall	modified_base	2141769	2141769	24	+	.	coverage=180;context=TCATCGGCGCTGATATCACGCAACATATTCAGCCGAACACG;IPDRatio=1.43
CP008925 Salmonella_enterica_subsp._enterica_serovar_Cerro_87	kinModCall	modified_base	2141773	2141773	21	+	.	coverage=181;context=CGGCGCTGATATCACGCAACATATTCAGCCGAACACGAAAG;IPDRatio=1.37
CP008925 Salmonella_enterica_subsp._enterica_serovar_Cerro_87	kinModCall	modified_base	2141779	2141779	21	-	.	coverage=170;context=ATACGACTTTCGTGTTCGGCTGAATATGTTGCGTGATATCA;IPDRatio=1.44
CP008925 Salmonella_enterica_subsp._enterica_serovar_Cerro_87	kinModCall	modified_base	2141798	2141798	25	+	.	coverage=189;context=CAGCCGAACACGAAAGTCGTATTTCTGGAATCCCCCGGTTC;IPDRatio=1.38
CP008925 Salmonella_enterica_subsp._enterica_serovar_Cerro_87	kinModCall	modified_base	2141807	2141807	45	+	.	coverage=184;context=ACGAAAGTCGTATTTCTGGAATCCCCCGGTTCTATTACCAT;IPDRatio=1.65
CP008925 Salmonella_enterica_subsp._enterica_serovar_Cerro_87	kinModCall	m4C	2141818	2141818	22	+	.	coverage=182;context=ATTTCTGGAATCCCCCGGTTCTATTACCATGGAAGTACATG;IPDRatio=1.42;frac=0.245;fracLow=0.093;fracUp=0.430;identificationQv=8
CP008925 Salmonella_enterica_subsp._enterica_serovar_Cerro_87	kinModCall	m6A	2141820	2141820	72	+	.	coverage=182;context=TTCTGGAATCCCCCGGTTCTATTACCATGGAAGTACATGAT;IPDRatio=2.03;frac=0.362;fracLow=0.232;fracUp=0.491;identificationQv=52
CP008925 Salmonella_enterica_subsp._enterica_serovar_Cerro_87	kinModCall	modified_base	2141823	2141823	32	+	.	coverage=181;context=TGGAATCCCCCGGTTCTATTACCATGGAAGTACATGATATT;IPDRatio=1.58
CP008925 Salmonella_enterica_subsp._enterica_serovar_Cerro_87	kinModCall	m4C	2141828	2141828	95	-	.	coverage=170;context=GTCGGAATATCATGTACTTCCATGGTAATAGAACCGGGGGA;IPDRatio=2.60;frac=1.000;fracLow=0.935;fracUp=1.000;identificationQv=32
CP008925 Salmonella_enterica_subsp._enterica_serovar_Cerro_87	kinModCall	m6A	2141831	2141831	56	+	.	coverage=183;context=CCCGGTTCTATTACCATGGAAGTACATGATATTCCGACCAT;IPDRatio=1.80;frac=0.301;fracLow=0.140;fracUp=0.436;identificationQv=32
CP008925 Salmonella_enterica_subsp._enterica_serovar_Cerro_87	kinModCall	modified_base	2141832	2141832	34	-	.	coverage=174;context=AATGGTCGGAATATCATGTACTTCCATGGTAATAGAACCGG;IPDRatio=1.52
CP008925 Salmonella_enterica_subsp._enterica_serovar_Cerro_87	kinModCall	m4C	2141835	2141835	35	+	.	coverage=188;context=GTTCTATTACCATGGAAGTACATGATATTCCGACCATTGTT;IPDRatio=1.61;frac=1.000;fracLow=0.856;fracUp=1.000;identificationQv=56
CP008925 Salmonella_enterica_subsp._enterica_serovar_Cerro_87	kinModCall	modified_base	2141841	2141841	22	+	.	coverage=187;context=TTACCATGGAAGTACATGATATTCCGACCATTGTTAGTGCG;IPDRatio=1.43
CP008925 Salmonella_enterica_subsp._enterica_serovar_Cerro_87	kinModCall	m6A	2141842	2141842	89	-	.	coverage=171;context=CCGCACTAACAATGGTCGGAATATCATGTACTTCCATGGTA;IPDRatio=2.28;frac=0.531;fracLow=0.402;fracUp=0.668;identificationQv=21
CP008925 Salmonella_enterica_subsp._enterica_serovar_Cerro_87	kinModCall	modified_base	2141845	2141845	26	+	.	coverage=178;context=CATGGAAGTACATGATATTCCGACCATTGTTAGTGCGGTCA;IPDRatio=1.40
CP008925 Salmonella_enterica_subsp._enterica_serovar_Cerro_87	kinModCall	modified_base	2141847	2141847	31	+	.	coverage=187;context=TGGAAGTACATGATATTCCGACCATTGTTAGTGCGGTCAGA;IPDRatio=1.52
CP008925 Salmonella_enterica_subsp._enterica_serovar_Cerro_87	kinModCall	m6A	2141850	2141850	113	+	.	coverage=189;context=AAGTACATGATATTCCGACCATTGTTAGTGCGGTCAGACGC;IPDRatio=2.67;frac=0.497;fracLow=0.393;fracUp=0.612;identificationQv=53
CP008925 Salmonella_enterica_subsp._enterica_serovar_Cerro_87	kinModCall	m6A	2141852	2141852	46	-	.	coverage=183;context=ACGCGTCTGACCGCACTAACAATGGTCGGAATATCATGTAC;IPDRatio=1.77;frac=0.398;fracLow=0.296;fracUp=0.545;identificationQv=8
CP008925 Salmonella_enterica_subsp._enterica_serovar_Cerro_87	kinModCall	m6A	2141858	2141858	32	-	.	coverage=176;context=GGCGCGACGCGTCTGACCGCACTAACAATGGTCGGAATATC;IPDRatio=1.51;frac=0.356;fracLow=0.145;fracUp=0.482;identificationQv=21
CP008925 Salmonella_enterica_subsp._enterica_serovar_Cerro_87	kinModCall	modified_base	2141867	2141867	22	-	.	coverage=179;context=ACGGCGTCTGGCGCGACGCGTCTGACCGCACTAACAATGGT;IPDRatio=1.46
CP008925 Salmonella_enterica_subsp._enterica_serovar_Cerro_87	kinModCall	m6A	2141895	2141895	94	+	.	coverage=195;context=CGCCAGACGCCGTCATCATGATTGATAATACCTGGGCGGCT;IPDRatio=2.19;frac=0.336;fracLow=0.211;fracUp=0.451;identificationQv=23
CP008925 Salmonella_enterica_subsp._enterica_serovar_Cerro_87	kinModCall	modified_base	2141897	2141897	30	-	.	coverage=185;context=CCAGCCGCCCAGGTATTATCAATCATGATGACGGCGTCTGG;IPDRatio=1.50
CP008925 Salmonella_enterica_subsp._enterica_serovar_Cerro_87	kinModCall	modified_base	2141898	2141898	78	-	.	coverage=180;context=GCCAGCCGCCCAGGTATTATCAATCATGATGACGGCGTCTG;IPDRatio=2.25
CP008925 Salmonella_enterica_subsp._enterica_serovar_Cerro_87	kinModCall	m6A	2141899	2141899	40	+	.	coverage=191;context=AGACGCCGTCATCATGATTGATAATACCTGGGCGGCTGGCG;IPDRatio=1.64;frac=0.186;fracLow=0.095;fracUp=0.298;identificationQv=13
CP008925 Salmonella_enterica_subsp._enterica_serovar_Cerro_87	kinModCall	modified_base	2141900	2141900	22	-	.	coverage=179;context=ACGCCAGCCGCCCAGGTATTATCAATCATGATGACGGCGTC;IPDRatio=1.36
CP008925 Salmonella_enterica_subsp._enterica_serovar_Cerro_87	kinModCall	m6A	2141902	2141902	38	+	.	coverage=187;context=CGCCGTCATCATGATTGATAATACCTGGGCGGCTGGCGTTC;IPDRatio=1.57;frac=0.468;fracLow=0.356;fracUp=0.530;identificationQv=37
CP008925 Salmonella_enterica_subsp._enterica_serovar_Cerro_87	kinModCall	modified_base	2141909	2141909	30	-	.	coverage=181;context=TTGAACAGAACGCCAGCCGCCCAGGTATTATCAATCATGAT;IPDRatio=1.49
CP008925 Salmonella_enterica_subsp._enterica_serovar_Cerro_87	kinModCall	modified_base	2141910	2141910	32	-	.	coverage=177;context=TTTGAACAGAACGCCAGCCGCCCAGGTATTATCAATCATGA;IPDRatio=1.57
CP008925 Salmonella_enterica_subsp._enterica_serovar_Cerro_87	kinModCall	m4C	2141918	2141918	26	+	.	coverage=194;context=GATAATACCTGGGCGGCTGGCGTTCTGTTCAAAGCTCTGGA;IPDRatio=1.50;frac=0.220;fracLow=0.083;fracUp=0.335;identificationQv=4
CP008925 Salmonella_enterica_subsp._enterica_serovar_Cerro_87	kinModCall	m6A	2141920	2141920	56	-	.	coverage=174;context=ATTCCAGAGCTTTGAACAGAACGCCAGCCGCCCAGGTATTA;IPDRatio=2.06;frac=0.299;fracLow=0.185;fracUp=0.409;identificationQv=17
CP008925 Salmonella_enterica_subsp._enterica_serovar_Cerro_87	kinModCall	m6A	2141921	2141921	251	-	.	coverage=179;context=AATTCCAGAGCTTTGAACAGAACGCCAGCCGCCCAGGTATT;IPDRatio=12.09;frac=1.000;fracLow=0.953;fracUp=1.000;identificationQv=180
CP008925 Salmonella_enterica_subsp._enterica_serovar_Cerro_87	kinModCall	m6A	2141925	2141925	33	-	.	coverage=168;context=ATCGAATTCCAGAGCTTTGAACAGAACGCCAGCCGCCCAGG;IPDRatio=1.56;frac=0.150;fracLow=0.063;fracUp=0.248;identificationQv=19
CP008925 Salmonella_enterica_subsp._enterica_serovar_Cerro_87	kinModCall	m6A	2141933	2141933	301	-	.	coverage=177;context=ATATCAATATCGAATTCCAGAGCTTTGAACAGAACGCCAGC;IPDRatio=12.04;frac=1.000;fracLow=0.948;fracUp=1.000;identificationQv=295
CP008925 Salmonella_enterica_subsp._enterica_serovar_Cerro_87	kinModCall	modified_base	2141941	2141941	64	-	.	coverage=183;context=GGATAGAGATATCAATATCGAATTCCAGAGCTTTGAACAGA;IPDRatio=1.99
CP008925 Salmonella_enterica_subsp._enterica_serovar_Cerro_87	kinModCall	m6A	2141946	2141946	66	+	.	coverage=191;context=TCAAAGCTCTGGAATTCGATATTGATATCTCTATCCAGGCG;IPDRatio=1.90;frac=0.378;fracLow=0.250;fracUp=0.492;identificationQv=7
CP008925 Salmonella_enterica_subsp._enterica_serovar_Cerro_87	kinModCall	modified_base	2141949	2141949	22	+	.	coverage=192;context=AAGCTCTGGAATTCGATATTGATATCTCTATCCAGGCGGGC;IPDRatio=1.54
CP008925 Salmonella_enterica_subsp._enterica_serovar_Cerro_87	kinModCall	modified_base	2141949	2141949	46	-	.	coverage=184;context=GCCCGCCTGGATAGAGATATCAATATCGAATTCCAGAGCTT;IPDRatio=1.76
CP008925 Salmonella_enterica_subsp._enterica_serovar_Cerro_87	kinModCall	modified_base	2141951	2141951	28	-	.	coverage=176;context=GTGCCCGCCTGGATAGAGATATCAATATCGAATTCCAGAGC;IPDRatio=1.42
CP008925 Salmonella_enterica_subsp._enterica_serovar_Cerro_87	kinModCall	m4C	2141956	2141956	38	+	.	coverage=194;context=GGAATTCGATATTGATATCTCTATCCAGGCGGGCACTAAGT;IPDRatio=1.64;frac=0.421;fracLow=0.280;fracUp=0.587;identificationQv=11
CP008925 Salmonella_enterica_subsp._enterica_serovar_Cerro_87	kinModCall	modified_base	2141957	2141957	24	-	.	coverage=174;context=TACTTAGTGCCCGCCTGGATAGAGATATCAATATCGAATTC;IPDRatio=1.37
CP008925 Salmonella_enterica_subsp._enterica_serovar_Cerro_87	kinModCall	modified_base	2141963	2141963	39	-	.	coverage=177;context=ATTAGATACTTAGTGCCCGCCTGGATAGAGATATCAATATC;IPDRatio=1.66
CP008925 Salmonella_enterica_subsp._enterica_serovar_Cerro_87	kinModCall	modified_base	2141967	2141967	21	+	.	coverage=198;context=TTGATATCTCTATCCAGGCGGGCACTAAGTATCTAATTGGT;IPDRatio=1.40
CP008925 Salmonella_enterica_subsp._enterica_serovar_Cerro_87	kinModCall	modified_base	2141971	2141971	55	+	.	coverage=198;context=TATCTCTATCCAGGCGGGCACTAAGTATCTAATTGGTCATT;IPDRatio=1.88
CP008925 Salmonella_enterica_subsp._enterica_serovar_Cerro_87	kinModCall	modified_base	2141975	2141975	62	+	.	coverage=199;context=TCTATCCAGGCGGGCACTAAGTATCTAATTGGTCATTCTGA;IPDRatio=1.94
CP008925 Salmonella_enterica_subsp._enterica_serovar_Cerro_87	kinModCall	modified_base	2141977	2141977	21	+	.	coverage=202;context=TATCCAGGCGGGCACTAAGTATCTAATTGGTCATTCTGATG;IPDRatio=1.35
CP008925 Salmonella_enterica_subsp._enterica_serovar_Cerro_87	kinModCall	m6A	2141978	2141978	110	-	.	coverage=180;context=GCATCAGAATGACCAATTAGATACTTAGTGCCCGCCTGGAT;IPDRatio=2.63;frac=0.547;fracLow=0.431;fracUp=0.672;identificationQv=27
CP008925 Salmonella_enterica_subsp._enterica_serovar_Cerro_87	kinModCall	modified_base	2141979	2141979	46	+	.	coverage=198;context=TCCAGGCGGGCACTAAGTATCTAATTGGTCATTCTGATGCG;IPDRatio=1.72
CP008925 Salmonella_enterica_subsp._enterica_serovar_Cerro_87	kinModCall	modified_base	2141982	2141982	27	-	.	coverage=182;context=CATCGCATCAGAATGACCAATTAGATACTTAGTGCCCGCCT;IPDRatio=1.48
CP008925 Salmonella_enterica_subsp._enterica_serovar_Cerro_87	kinModCall	modified_base	2141988	2141988	30	+	.	coverage=202;context=GCACTAAGTATCTAATTGGTCATTCTGATGCGATGGTCGGT;IPDRatio=1.50
CP008925 Salmonella_enterica_subsp._enterica_serovar_Cerro_87	kinModCall	modified_base	2141989	2141989	22	+	.	coverage=199;context=CACTAAGTATCTAATTGGTCATTCTGATGCGATGGTCGGTA;IPDRatio=1.38
CP008925 Salmonella_enterica_subsp._enterica_serovar_Cerro_87	kinModCall	modified_base	2141995	2141995	26	+	.	coverage=201;context=GTATCTAATTGGTCATTCTGATGCGATGGTCGGTACTGCCG;IPDRatio=1.46
CP008925 Salmonella_enterica_subsp._enterica_serovar_Cerro_87	kinModCall	modified_base	2142003	2142003	23	+	.	coverage=179;context=TTGGTCATTCTGATGCGATGGTCGGTACTGCCGTTGCAAAT;IPDRatio=1.42
CP008925 Salmonella_enterica_subsp._enterica_serovar_Cerro_87	kinModCall	modified_base	2142008	2142008	54	+	.	coverage=204;context=CATTCTGATGCGATGGTCGGTACTGCCGTTGCAAATGCGCG;IPDRatio=1.83
CP008925 Salmonella_enterica_subsp._enterica_serovar_Cerro_87	kinModCall	modified_base	2142009	2142009	21	+	.	coverage=199;context=ATTCTGATGCGATGGTCGGTACTGCCGTTGCAAATGCGCGC;IPDRatio=1.35
CP008925 Salmonella_enterica_subsp._enterica_serovar_Cerro_87	kinModCall	m6A	2142021	2142021	20	+	.	coverage=206;context=TGGTCGGTACTGCCGTTGCAAATGCGCGCTGCTGGGAACAA;IPDRatio=1.39;frac=0.283;fracLow=0.105;fracUp=0.388;identificationQv=18
CP008925 Salmonella_enterica_subsp._enterica_serovar_Cerro_87	kinModCall	modified_base	2142052	2142052	23	+	.	coverage=193;context=CTGGGAACAATTGCGGGAAAACGCCTATCTGATGGGGCAAA;IPDRatio=1.41
CP008925 Salmonella_enterica_subsp._enterica_serovar_Cerro_87	kinModCall	modified_base	2142052	2142052	37	-	.	coverage=182;context=TTTGCCCCATCAGATAGGCGTTTTCCCGCAATTGTTCCCAG;IPDRatio=1.62
CP008925 Salmonella_enterica_subsp._enterica_serovar_Cerro_87	kinModCall	modified_base	2142056	2142056	21	+	.	coverage=193;context=GAACAATTGCGGGAAAACGCCTATCTGATGGGGCAAATGCT;IPDRatio=1.39
CP008925 Salmonella_enterica_subsp._enterica_serovar_Cerro_87	kinModCall	modified_base	2142058	2142058	28	+	.	coverage=208;context=ACAATTGCGGGAAAACGCCTATCTGATGGGGCAAATGCTCG;IPDRatio=1.43
CP008925 Salmonella_enterica_subsp._enterica_serovar_Cerro_87	kinModCall	modified_base	2142082	2142082	24	-	.	coverage=184;context=TGGTCATATAAGCCGTGTCGGCGTCGAGCATTTGCCCCATC;IPDRatio=1.51
CP008925 Salmonella_enterica_subsp._enterica_serovar_Cerro_87	kinModCall	m4C	2142088	2142088	57	+	.	coverage=229;context=GCAAATGCTCGACGCCGACACGGCTTATATGACCAGCCGCG;IPDRatio=1.84;frac=0.519;fracLow=0.311;fracUp=0.678;identificationQv=38
CP008925 Salmonella_enterica_subsp._enterica_serovar_Cerro_87	kinModCall	modified_base	2142091	2142091	39	+	.	coverage=220;context=AATGCTCGACGCCGACACGGCTTATATGACCAGCCGCGGTC;IPDRatio=1.58
CP008925 Salmonella_enterica_subsp._enterica_serovar_Cerro_87	kinModCall	m6A	2142095	2142095	32	-	.	coverage=201;context=CGCAGACCGCGGCTGGTCATATAAGCCGTGTCGGCGTCGAG;IPDRatio=1.49;frac=0.131;fracLow=0.051;fracUp=0.202;identificationQv=3
CP008925 Salmonella_enterica_subsp._enterica_serovar_Cerro_87	kinModCall	modified_base	2142127	2142127	22	-	.	coverage=198;context=CTTGATGCTGGCGCAGTCGGACGCCGAGCGTGCGCAGACCG;IPDRatio=1.39
CP008925 Salmonella_enterica_subsp._enterica_serovar_Cerro_87	kinModCall	modified_base	2142184	2142184	21	+	.	coverage=219;context=CGCCGCGTGGCTGGCGAACCATTCTCAGGTCGCGCGCGTTA;IPDRatio=1.37
CP008925 Salmonella_enterica_subsp._enterica_serovar_Cerro_87	kinModCall	modified_base	2142194	2142194	30	+	.	coverage=224;context=CTGGCGAACCATTCTCAGGTCGCGCGCGTTAATCATCCGGC;IPDRatio=1.48
CP008925 Salmonella_enterica_subsp._enterica_serovar_Cerro_87	kinModCall	modified_base	2142227	2142227	28	-	.	coverage=193;context=TTCCAGAACGCATGACCTTTGCTACCCGGCAGGGCCGGATG;IPDRatio=1.52
CP008925 Salmonella_enterica_subsp._enterica_serovar_Cerro_87	kinModCall	modified_base	2142230	2142230	44	+	.	coverage=213;context=CCGGCCCTGCCGGGTAGCAAAGGTCATGCGTTCTGGAAACG;IPDRatio=1.67
CP008925 Salmonella_enterica_subsp._enterica_serovar_Cerro_87	kinModCall	modified_base	2142230	2142230	21	-	.	coverage=199;context=CGTTTCCAGAACGCATGACCTTTGCTACCCGGCAGGGCCGG;IPDRatio=1.36
CP008925 Salmonella_enterica_subsp._enterica_serovar_Cerro_87	kinModCall	modified_base	2142255	2142255	22	+	.	coverage=215;context=ATGCGTTCTGGAAACGAGACTTTACAGGCAGCAGCGGCCTG;IPDRatio=1.33
CP008925 Salmonella_enterica_subsp._enterica_serovar_Cerro_87	kinModCall	m6A	2142256	2142256	34	-	.	coverage=202;context=ACAGGCCGCTGCTGCCTGTAAAGTCTCGTTTCCAGAACGCA;IPDRatio=1.59;frac=0.241;fracLow=0.141;fracUp=0.341;identificationQv=3
CP008925 Salmonella_enterica_subsp._enterica_serovar_Cerro_87	kinModCall	modified_base	2142284	2142284	32	+	.	coverage=208;context=AGCAGCGGCCTGTTCTCCTTTGTGCTCAATAAAAAGCTGAC;IPDRatio=1.52
CP008925 Salmonella_enterica_subsp._enterica_serovar_Cerro_87	kinModCall	modified_base	2142292	2142292	25	+	.	coverage=204;context=CCTGTTCTCCTTTGTGCTCAATAAAAAGCTGACCGAGGCAG;IPDRatio=1.40
CP008925 Salmonella_enterica_subsp._enterica_serovar_Cerro_87	kinModCall	modified_base	2142299	2142299	44	-	.	coverage=191;context=GATAATTCTGCCTCGGTCAGCTTTTTATTGAGCACAAAGGA;IPDRatio=1.75
CP008925 Salmonella_enterica_subsp._enterica_serovar_Cerro_87	kinModCall	modified_base	2142314	2142314	29	+	.	coverage=205;context=AAAAAGCTGACCGAGGCAGAATTATCAGCCTATCTGGATAA;IPDRatio=1.48
CP008925 Salmonella_enterica_subsp._enterica_serovar_Cerro_87	kinModCall	modified_base	2142319	2142319	28	-	.	coverage=189;context=AAAAGTTATCCAGATAGGCTGATAATTCTGCCTCGGTCAGC;IPDRatio=1.51
CP008925 Salmonella_enterica_subsp._enterica_serovar_Cerro_87	kinModCall	m4C	2142323	2142323	65	+	.	coverage=200;context=ACCGAGGCAGAATTATCAGCCTATCTGGATAACTTTTCGCT;IPDRatio=2.00;frac=0.748;fracLow=0.539;fracUp=0.927;identificationQv=33
CP008925 Salmonella_enterica_subsp._enterica_serovar_Cerro_87	kinModCall	modified_base	2142326	2142326	22	-	.	coverage=194;context=AACAGCGAAAAGTTATCCAGATAGGCTGATAATTCTGCCTC;IPDRatio=1.42
CP008925 Salmonella_enterica_subsp._enterica_serovar_Cerro_87	kinModCall	modified_base	2142331	2142331	31	+	.	coverage=205;context=AGAATTATCAGCCTATCTGGATAACTTTTCGCTGTTCAGTA;IPDRatio=1.48
CP008925 Salmonella_enterica_subsp._enterica_serovar_Cerro_87	kinModCall	modified_base	2142334	2142334	36	-	.	coverage=192;context=CCATACTGAACAGCGAAAAGTTATCCAGATAGGCTGATAAT;IPDRatio=1.64
CP008925 Salmonella_enterica_subsp._enterica_serovar_Cerro_87	kinModCall	modified_base	2142342	2142342	37	+	.	coverage=209;context=CCTATCTGGATAACTTTTCGCTGTTCAGTATGGCCTACTCC;IPDRatio=1.63
CP008925 Salmonella_enterica_subsp._enterica_serovar_Cerro_87	kinModCall	modified_base	2142352	2142352	43	+	.	coverage=206;context=TAACTTTTCGCTGTTCAGTATGGCCTACTCCTGGGGAGGCT;IPDRatio=1.72
CP008925 Salmonella_enterica_subsp._enterica_serovar_Cerro_87	kinModCall	m4C	2142355	2142355	53	+	.	coverage=209;context=CTTTTCGCTGTTCAGTATGGCCTACTCCTGGGGAGGCTACG;IPDRatio=1.80;frac=0.414;fracLow=0.285;fracUp=0.608;identificationQv=17
CP008925 Salmonella_enterica_subsp._enterica_serovar_Cerro_87	kinModCall	modified_base	2142357	2142357	35	-	.	coverage=195;context=TTCGTAGCCTCCCCAGGAGTAGGCCATACTGAACAGCGAAA;IPDRatio=1.58
CP008925 Salmonella_enterica_subsp._enterica_serovar_Cerro_87	kinModCall	modified_base	2142362	2142362	27	+	.	coverage=199;context=CTGTTCAGTATGGCCTACTCCTGGGGAGGCTACGAATCGCT;IPDRatio=1.51
CP008925 Salmonella_enterica_subsp._enterica_serovar_Cerro_87	kinModCall	modified_base	2142371	2142371	37	-	.	coverage=180;context=GCAATAATCAGCGATTCGTAGCCTCCCCAGGAGTAGGCCAT;IPDRatio=1.65
CP008925 Salmonella_enterica_subsp._enterica_serovar_Cerro_87	kinModCall	m6A	2142387	2142387	83	+	.	coverage=205;context=GAGGCTACGAATCGCTGATTATTGCTAATCAGCCGGAACAG;IPDRatio=2.19;frac=0.328;fracLow=0.231;fracUp=0.433;identificationQv=36
CP008925 Salmonella_enterica_subsp._enterica_serovar_Cerro_87	kinModCall	modified_base	2142388	2142388	21	-	.	coverage=180;context=TCTGTTCCGGCTGATTAGCAATAATCAGCGATTCGTAGCCT;IPDRatio=1.35
CP008925 Salmonella_enterica_subsp._enterica_serovar_Cerro_87	kinModCall	modified_base	2142390	2142390	22	-	.	coverage=195;context=GATCTGTTCCGGCTGATTAGCAATAATCAGCGATTCGTAGC;IPDRatio=1.41
CP008925 Salmonella_enterica_subsp._enterica_serovar_Cerro_87	kinModCall	m6A	2142408	2142408	323	+	.	coverage=205;context=TTGCTAATCAGCCGGAACAGATCGCCGCGATTCGTCCCGCA;IPDRatio=6.82;frac=0.968;fracLow=0.875;fracUp=1.000;identificationQv=339
CP008925 Salmonella_enterica_subsp._enterica_serovar_Cerro_87	kinModCall	m6A	2142409	2142409	302	-	.	coverage=204;context=CTGCGGGACGAATCGCGGCGATCTGTTCCGGCTGATTAGCA;IPDRatio=6.33;frac=0.981;fracLow=0.908;fracUp=1.000;identificationQv=336
CP008925 Salmonella_enterica_subsp._enterica_serovar_Cerro_87	kinModCall	m6A	2142439	2142439	20	+	.	coverage=197;context=TCGTCCCGCAGGCGGCGTAGATTTTACCGGTACGCTGGTTC;IPDRatio=1.37;frac=0.088;fracLow=0.022;fracUp=0.146;identificationQv=19
CP008925 Salmonella_enterica_subsp._enterica_serovar_Cerro_87	kinModCall	modified_base	2142441	2142441	50	+	.	coverage=197;context=GTCCCGCAGGCGGCGTAGATTTTACCGGTACGCTGGTTCGG;IPDRatio=1.82
CP008925 Salmonella_enterica_subsp._enterica_serovar_Cerro_87	kinModCall	modified_base	2142452	2142452	31	-	.	coverage=194;context=CCAATATGCACCCGAACCAGCGTACCGGTAAAATCTACGCC;IPDRatio=1.63
CP008925 Salmonella_enterica_subsp._enterica_serovar_Cerro_87	kinModCall	m4C	2142460	2142460	46	-	.	coverage=182;context=TCTCTAAACCAATATGCACCCGAACCAGCGTACCGGTAAAA;IPDRatio=1.74;frac=0.412;fracLow=0.275;fracUp=0.567;identificationQv=11
CP008925 Salmonella_enterica_subsp._enterica_serovar_Cerro_87	kinModCall	modified_base	2142462	2142462	28	+	.	coverage=186;context=TTACCGGTACGCTGGTTCGGGTGCATATTGGTTTAGAGAGT;IPDRatio=1.51
CP008925 Salmonella_enterica_subsp._enterica_serovar_Cerro_87	kinModCall	modified_base	2142465	2142465	24	+	.	coverage=195;context=CCGGTACGCTGGTTCGGGTGCATATTGGTTTAGAGAGTGTT;IPDRatio=1.43
CP008925 Salmonella_enterica_subsp._enterica_serovar_Cerro_87	kinModCall	modified_base	2142470	2142470	89	+	.	coverage=197;context=ACGCTGGTTCGGGTGCATATTGGTTTAGAGAGTGTTGATGA;IPDRatio=2.44
CP008925 Salmonella_enterica_subsp._enterica_serovar_Cerro_87	kinModCall	modified_base	2142474	2142474	31	+	.	coverage=196;context=TGGTTCGGGTGCATATTGGTTTAGAGAGTGTTGATGATTTG;IPDRatio=1.54
CP008925 Salmonella_enterica_subsp._enterica_serovar_Cerro_87	kinModCall	modified_base	2142480	2142480	33	+	.	coverage=197;context=GGGTGCATATTGGTTTAGAGAGTGTTGATGATTTGATCGCT;IPDRatio=1.50
CP008925 Salmonella_enterica_subsp._enterica_serovar_Cerro_87	kinModCall	modified_base	2142485	2142485	25	-	.	coverage=190;context=AAATCAGCGATCAAATCATCAACACTCTCTAAACCAATATG;IPDRatio=1.41
CP008925 Salmonella_enterica_subsp._enterica_serovar_Cerro_87	kinModCall	modified_base	2142491	2142491	40	+	.	coverage=198;context=GGTTTAGAGAGTGTTGATGATTTGATCGCTGATTTAGCCGC;IPDRatio=1.66
CP008925 Salmonella_enterica_subsp._enterica_serovar_Cerro_87	kinModCall	m6A	2142495	2142495	253	+	.	coverage=194;context=TAGAGAGTGTTGATGATTTGATCGCTGATTTAGCCGCCGGC;IPDRatio=7.59;frac=0.949;fracLow=0.868;fracUp=1.000;identificationQv=228
CP008925 Salmonella_enterica_subsp._enterica_serovar_Cerro_87	kinModCall	m6A	2142496	2142496	293	-	.	coverage=193;context=AGCCGGCGGCTAAATCAGCGATCAAATCATCAACACTCTCT;IPDRatio=7.04;frac=0.999;fracLow=0.945;fracUp=1.000;identificationQv=294
CP008925 Salmonella_enterica_subsp._enterica_serovar_Cerro_87	kinModCall	modified_base	2142500	2142500	61	+	.	coverage=197;context=AGTGTTGATGATTTGATCGCTGATTTAGCCGCCGGCTTCGC;IPDRatio=1.92
CP008925 Salmonella_enterica_subsp._enterica_serovar_Cerro_87	kinModCall	modified_base	2142503	2142503	24	+	.	coverage=195;context=GTTGATGATTTGATCGCTGATTTAGCCGCCGGCTTCGCCAG;IPDRatio=1.36
CP008925 Salmonella_enterica_subsp._enterica_serovar_Cerro_87	kinModCall	m4C	2142512	2142512	85	+	.	coverage=180;context=TTGATCGCTGATTTAGCCGCCGGCTTCGCCAGAATTGTGTA;IPDRatio=2.28;frac=0.890;fracLow=0.687;fracUp=1.000;identificationQv=44
CP008925 Salmonella_enterica_subsp._enterica_serovar_Cerro_87	kinModCall	modified_base	2142527	2142527	42	-	.	coverage=190;context=CATCCACGGCAACTTTACACAATTCTGGCGAAGCCGGCGGC;IPDRatio=1.60
CP008925 Salmonella_enterica_subsp._enterica_serovar_Cerro_87	kinModCall	modified_base	2142533	2142533	21	-	.	coverage=190;context=TATGTCCATCCACGGCAACTTTACACAATTCTGGCGAAGCC;IPDRatio=1.40
CP008925 Salmonella_enterica_subsp._enterica_serovar_Cerro_87	kinModCall	modified_base	2142534	2142534	33	+	.	coverage=185;context=GCTTCGCCAGAATTGTGTAAAGTTGCCGTGGATGGACATAT;IPDRatio=1.52
CP008925 Salmonella_enterica_subsp._enterica_serovar_Cerro_87	kinModCall	modified_base	2142540	2142540	23	+	.	coverage=175;context=CCAGAATTGTGTAAAGTTGCCGTGGATGGACATATATGCAG;IPDRatio=1.45
CP008925 Salmonella_enterica_subsp._enterica_serovar_Cerro_87	kinModCall	modified_base	2142548	2142548	34	+	.	coverage=173;context=GTGTAAAGTTGCCGTGGATGGACATATATGCAGACAATTTC;IPDRatio=1.68
CP008925 Salmonella_enterica_subsp._enterica_serovar_Cerro_87	kinModCall	modified_base	2142550	2142550	31	+	.	coverage=189;context=GTAAAGTTGCCGTGGATGGACATATATGCAGACAATTTCCG;IPDRatio=1.56
CP008925 Salmonella_enterica_subsp._enterica_serovar_Cerro_87	kinModCall	modified_base	2142553	2142553	59	+	.	coverage=196;context=AAGTTGCCGTGGATGGACATATATGCAGACAATTTCCGTGG;IPDRatio=1.84
CP008925 Salmonella_enterica_subsp._enterica_serovar_Cerro_87	kinModCall	m4C	2142557	2142557	150	-	.	coverage=181;context=TTTTCCACGGAAATTGTCTGCATATATGTCCATCCACGGCA;IPDRatio=3.54;frac=0.874;fracLow=0.744;fracUp=1.000;identificationQv=91
CP008925 Salmonella_enterica_subsp._enterica_serovar_Cerro_87	kinModCall	modified_base	2142558	2142558	25	-	.	coverage=181;context=CTTTTCCACGGAAATTGTCTGCATATATGTCCATCCACGGC;IPDRatio=1.47
CP008925 Salmonella_enterica_subsp._enterica_serovar_Cerro_87	kinModCall	modified_base	2142561	2142561	26	+	.	coverage=192;context=GTGGATGGACATATATGCAGACAATTTCCGTGGAAAAGTCT;IPDRatio=1.42
CP008925 Salmonella_enterica_subsp._enterica_serovar_Cerro_87	kinModCall	modified_base	2142563	2142563	35	+	.	coverage=197;context=GGATGGACATATATGCAGACAATTTCCGTGGAAAAGTCTGC;IPDRatio=1.50
CP008925 Salmonella_enterica_subsp._enterica_serovar_Cerro_87	kinModCall	modified_base	2142565	2142565	26	-	.	coverage=173;context=ACGCAGACTTTTCCACGGAAATTGTCTGCATATATGTCCAT;IPDRatio=1.41
CP008925 Salmonella_enterica_subsp._enterica_serovar_Cerro_87	kinModCall	modified_base	2142577	2142577	28	-	.	coverage=180;context=CGGACGCAACAAACGCAGACTTTTCCACGGAAATTGTCTGC;IPDRatio=1.46
CP008925 Salmonella_enterica_subsp._enterica_serovar_Cerro_87	kinModCall	m6A	2142590	2142590	41	-	.	coverage=189;context=GATGCCTTGATCCCGGACGCAACAAACGCAGACTTTTCCAC;IPDRatio=1.67;frac=0.198;fracLow=0.114;fracUp=0.306;identificationQv=18
CP008925 Salmonella_enterica_subsp._enterica_serovar_Cerro_87	kinModCall	m6A	2142600	2142600	286	+	.	coverage=193;context=CTGCGTTTGTTGCGTCCGGGATCAAGGCATCCCGGACGATT;IPDRatio=7.13;frac=0.996;fracLow=0.980;fracUp=0.997;identificationQv=302
CP008925 Salmonella_enterica_subsp._enterica_serovar_Cerro_87	kinModCall	m6A	2142601	2142601	294	-	.	coverage=187;context=GAATCGTCCGGGATGCCTTGATCCCGGACGCAACAAACGCA;IPDRatio=8.94;frac=0.977;fracLow=0.961;fracUp=0.993;identificationQv=289
CP008925 Salmonella_enterica_subsp._enterica_serovar_Cerro_87	kinModCall	m6A	2142609	2142609	37	-	.	coverage=185;context=GTACTCCTGAATCGTCCGGGATGCCTTGATCCCGGACGCAA;IPDRatio=1.57;frac=0.174;fracLow=0.083;fracUp=0.287;identificationQv=5
CP008925 Salmonella_enterica_subsp._enterica_serovar_Cerro_87	kinModCall	modified_base	2142627	2142627	26	+	.	coverage=191;context=CATCCCGGACGATTCAGGAGTACAATAGGCAGATAAAAGCG;IPDRatio=1.44
CP008925 Salmonella_enterica_subsp._enterica_serovar_Cerro_87	kinModCall	modified_base	2142628	2142628	25	-	.	coverage=180;context=ACGCTTTTATCTGCCTATTGTACTCCTGAATCGTCCGGGAT;IPDRatio=1.43
CP008925 Salmonella_enterica_subsp._enterica_serovar_Cerro_87	kinModCall	modified_base	2142630	2142630	70	-	.	coverage=177;context=TTACGCTTTTATCTGCCTATTGTACTCCTGAATCGTCCGGG;IPDRatio=2.02
CP008925 Salmonella_enterica_subsp._enterica_serovar_Cerro_87	kinModCall	m6A	2142631	2142631	78	+	.	coverage=187;context=CCGGACGATTCAGGAGTACAATAGGCAGATAAAAGCGTAAA;IPDRatio=2.13;frac=0.422;fracLow=0.310;fracUp=0.544;identificationQv=39
CP008925 Salmonella_enterica_subsp._enterica_serovar_Cerro_87	kinModCall	modified_base	2142633	2142633	31	-	.	coverage=181;context=CATTTACGCTTTTATCTGCCTATTGTACTCCTGAATCGTCC;IPDRatio=1.48
CP008925 Salmonella_enterica_subsp._enterica_serovar_Cerro_87	kinModCall	modified_base	2142638	2142638	40	-	.	coverage=176;context=AACAGCATTTACGCTTTTATCTGCCTATTGTACTCCTGAAT;IPDRatio=1.68
CP008925 Salmonella_enterica_subsp._enterica_serovar_Cerro_87	kinModCall	modified_base	2142642	2142642	26	-	.	coverage=183;context=GTGGAACAGCATTTACGCTTTTATCTGCCTATTGTACTCCT;IPDRatio=1.46
CP008925 Salmonella_enterica_subsp._enterica_serovar_Cerro_87	kinModCall	modified_base	2142669	2142669	55	-	.	coverage=178;context=TCTTGAATGACAGCCATGAACTTTCCTGTGGAACAGCATTT;IPDRatio=1.85
CP008925 Salmonella_enterica_subsp._enterica_serovar_Cerro_87	kinModCall	modified_base	2142672	2142672	37	+	.	coverage=191;context=TGCTGTTCCACAGGAAAGTTCATGGCTGTCATTCAAGATAT;IPDRatio=1.69
CP008925 Salmonella_enterica_subsp._enterica_serovar_Cerro_87	kinModCall	modified_base	2142681	2142681	30	-	.	coverage=177;context=GCAGCGATAATATCTTGAATGACAGCCATGAACTTTCCTGT;IPDRatio=1.48
CP008925 Salmonella_enterica_subsp._enterica_serovar_Cerro_87	kinModCall	modified_base	2142684	2142684	31	-	.	coverage=183;context=AGCGCAGCGATAATATCTTGAATGACAGCCATGAACTTTCC;IPDRatio=1.55
CP008925 Salmonella_enterica_subsp._enterica_serovar_Cerro_87	kinModCall	modified_base	2142685	2142685	31	+	.	coverage=188;context=GAAAGTTCATGGCTGTCATTCAAGATATTATCGCTGCGCTC;IPDRatio=1.56
CP008925 Salmonella_enterica_subsp._enterica_serovar_Cerro_87	kinModCall	modified_base	2142688	2142688	26	+	.	coverage=179;context=AGTTCATGGCTGTCATTCAAGATATTATCGCTGCGCTCTGG;IPDRatio=1.50
CP008925 Salmonella_enterica_subsp._enterica_serovar_Cerro_87	kinModCall	modified_base	2142689	2142689	33	+	.	coverage=185;context=GTTCATGGCTGTCATTCAAGATATTATCGCTGCGCTCTGGC;IPDRatio=1.57
CP008925 Salmonella_enterica_subsp._enterica_serovar_Cerro_87	kinModCall	modified_base	2142692	2142692	52	-	.	coverage=175;context=GTTGCCAGAGCGCAGCGATAATATCTTGAATGACAGCCATG;IPDRatio=1.81
CP008925 Salmonella_enterica_subsp._enterica_serovar_Cerro_87	kinModCall	m6A	2142695	2142695	80	-	.	coverage=177;context=CATGTTGCCAGAGCGCAGCGATAATATCTTGAATGACAGCC;IPDRatio=2.13;frac=0.372;fracLow=0.248;fracUp=0.504;identificationQv=44
CP008925 Salmonella_enterica_subsp._enterica_serovar_Cerro_87	kinModCall	modified_base	2142696	2142696	24	-	.	coverage=167;context=TCATGTTGCCAGAGCGCAGCGATAATATCTTGAATGACAGC;IPDRatio=1.47
CP008925 Salmonella_enterica_subsp._enterica_serovar_Cerro_87	kinModCall	m6A	2142704	2142704	277	-	.	coverage=177;context=CGGCAAAATCATGTTGCCAGAGCGCAGCGATAATATCTTGA;IPDRatio=14.00;frac=1.000;fracLow=0.972;fracUp=1.000;identificationQv=271
CP008925 Salmonella_enterica_subsp._enterica_serovar_Cerro_87	kinModCall	m6A	2142719	2142719	43	-	.	coverage=175;context=GTGGATTCGCCAGCGCGGCAAAATCATGTTGCCAGAGCGCA;IPDRatio=1.65;frac=0.169;fracLow=0.064;fracUp=0.274;identificationQv=19
CP008925 Salmonella_enterica_subsp._enterica_serovar_Cerro_87	kinModCall	modified_base	2142735	2142735	22	+	.	coverage=184;context=GATTTTGCCGCGCTGGCGAATCCACACGTTGTTAGCGTCGT;IPDRatio=1.43
CP008925 Salmonella_enterica_subsp._enterica_serovar_Cerro_87	kinModCall	modified_base	2142743	2142743	22	-	.	coverage=172;context=CAAAGTAGACGACGCTAACAACGTGTGGATTCGCCAGCGCG;IPDRatio=1.45
CP008925 Salmonella_enterica_subsp._enterica_serovar_Cerro_87	kinModCall	modified_base	2142756	2142756	31	+	.	coverage=183;context=CCACACGTTGTTAGCGTCGTCTACTTTGTCATGTTCGCCAC;IPDRatio=1.52
CP008925 Salmonella_enterica_subsp._enterica_serovar_Cerro_87	kinModCall	modified_base	2142760	2142760	22	+	.	coverage=187;context=ACGTTGTTAGCGTCGTCTACTTTGTCATGTTCGCCACGCTA;IPDRatio=1.39
CP008925 Salmonella_enterica_subsp._enterica_serovar_Cerro_87	kinModCall	modified_base	2142761	2142761	32	+	.	coverage=180;context=CGTTGTTAGCGTCGTCTACTTTGTCATGTTCGCCACGCTAT;IPDRatio=1.53
CP008925 Salmonella_enterica_subsp._enterica_serovar_Cerro_87	kinModCall	modified_base	2142768	2142768	46	-	.	coverage=177;context=TCTAAAAATAGCGTGGCGAACATGACAAAGTAGACGACGCT;IPDRatio=1.71
CP008925 Salmonella_enterica_subsp._enterica_serovar_Cerro_87	kinModCall	modified_base	2142778	2142778	24	+	.	coverage=185;context=ACTTTGTCATGTTCGCCACGCTATTTTTAGAAAACGGTCTG;IPDRatio=1.44
CP008925 Salmonella_enterica_subsp._enterica_serovar_Cerro_87	kinModCall	modified_base	2142791	2142791	21	-	.	coverage=169;context=ATGACGCTGGCAGCAGACCGTTTTCTAAAAATAGCGTGGCG;IPDRatio=1.34
CP008925 Salmonella_enterica_subsp._enterica_serovar_Cerro_87	kinModCall	m4C	2142813	2142813	109	+	.	coverage=183;context=GGTCTGCTGCCAGCGTCATTCTTACCCGGCGATAGTCTGCT;IPDRatio=2.98;frac=0.889;fracLow=0.716;fracUp=1.000;identificationQv=77
CP008925 Salmonella_enterica_subsp._enterica_serovar_Cerro_87	kinModCall	modified_base	2142831	2142831	79	+	.	coverage=194;context=TTCTTACCCGGCGATAGTCTGCTGCTACTGGCAGGCGCGTT;IPDRatio=2.19
CP008925 Salmonella_enterica_subsp._enterica_serovar_Cerro_87	kinModCall	modified_base	2142845	2142845	34	-	.	coverage=184;context=CATCCTGGGCGATCAACGCGCCTGCCAGTAGCAGCAGACTA;IPDRatio=1.66
CP008925 Salmonella_enterica_subsp._enterica_serovar_Cerro_87	kinModCall	modified_base	2142850	2142850	26	-	.	coverage=174;context=CATCACATCCTGGGCGATCAACGCGCCTGCCAGTAGCAGCA;IPDRatio=1.48
CP008925 Salmonella_enterica_subsp._enterica_serovar_Cerro_87	kinModCall	m6A	2142853	2142853	274	+	.	coverage=192;context=TGCTACTGGCAGGCGCGTTGATCGCCCAGGATGTGATGCAT;IPDRatio=6.09;frac=0.972;fracLow=0.950;fracUp=0.993;identificationQv=317
CP008925 Salmonella_enterica_subsp._enterica_serovar_Cerro_87	kinModCall	m6A	2142854	2142854	305	-	.	coverage=180;context=AATGCATCACATCCTGGGCGATCAACGCGCCTGCCAGTAGC;IPDRatio=7.12;frac=0.989;fracLow=0.982;fracUp=0.996;identificationQv=274
CP008925 Salmonella_enterica_subsp._enterica_serovar_Cerro_87	kinModCall	modified_base	2142862	2142862	22	-	.	coverage=186;context=CGGCAAAAAATGCATCACATCCTGGGCGATCAACGCGCCTG;IPDRatio=1.42
CP008925 Salmonella_enterica_subsp._enterica_serovar_Cerro_87	kinModCall	m6A	2142863	2142863	40	+	.	coverage=194;context=AGGCGCGTTGATCGCCCAGGATGTGATGCATTTTTTGCCGA;IPDRatio=1.68;frac=0.315;fracLow=0.209;fracUp=0.427;identificationQv=6
CP008925 Salmonella_enterica_subsp._enterica_serovar_Cerro_87	kinModCall	modified_base	2142864	2142864	26	-	.	coverage=175;context=GTCGGCAAAAAATGCATCACATCCTGGGCGATCAACGCGCC;IPDRatio=1.46
CP008925 Salmonella_enterica_subsp._enterica_serovar_Cerro_87	kinModCall	m6A	2142869	2142869	84	-	.	coverage=177;context=CAATCGTCGGCAAAAAATGCATCACATCCTGGGCGATCAAC;IPDRatio=2.36;frac=0.387;fracLow=0.269;fracUp=0.507;identificationQv=29
CP008925 Salmonella_enterica_subsp._enterica_serovar_Cerro_87	kinModCall	m6A	2142872	2142872	70	+	.	coverage=181;context=GATCGCCCAGGATGTGATGCATTTTTTGCCGACGATTGGCA;IPDRatio=2.12;frac=0.319;fracLow=0.195;fracUp=0.409;identificationQv=32
CP008925 Salmonella_enterica_subsp._enterica_serovar_Cerro_87	kinModCall	modified_base	2142886	2142886	21	+	.	coverage=178;context=TGATGCATTTTTTGCCGACGATTGGCATTCTCACCGCCGCG;IPDRatio=1.32
CP008925 Salmonella_enterica_subsp._enterica_serovar_Cerro_87	kinModCall	modified_base	2142894	2142894	25	-	.	coverage=184;context=AGACTGGCCGCGGCGGTGAGAATGCCAATCGTCGGCAAAAA;IPDRatio=1.42
CP008925 Salmonella_enterica_subsp._enterica_serovar_Cerro_87	kinModCall	m6A	2142932	2142932	59	+	.	coverage=177;context=TCTCGGCTGCTGGCTAAGTTATATCCAGGGACGCTGGCTCG;IPDRatio=1.93;frac=0.400;fracLow=0.293;fracUp=0.541;identificationQv=17
CP008925 Salmonella_enterica_subsp._enterica_serovar_Cerro_87	kinModCall	modified_base	2142949	2142949	46	+	.	coverage=177;context=GTTATATCCAGGGACGCTGGCTCGGTAATACGCGTACCGTC;IPDRatio=1.92
CP008925 Salmonella_enterica_subsp._enterica_serovar_Cerro_87	kinModCall	modified_base	2142960	2142960	28	-	.	coverage=178;context=AGCCAGCCTTTGACGGTACGCGTATTACCGAGCCAGCGTCC;IPDRatio=1.55
CP008925 Salmonella_enterica_subsp._enterica_serovar_Cerro_87	kinModCall	modified_base	2142963	2142963	27	-	.	coverage=182;context=GCTAGCCAGCCTTTGACGGTACGCGTATTACCGAGCCAGCG;IPDRatio=1.48
CP008925 Salmonella_enterica_subsp._enterica_serovar_Cerro_87	kinModCall	modified_base	2142999	2142999	50	+	.	coverage=192;context=CTAGCGCAGCTTCCGGCAAAATATCATCAGCGCGCCACCTG;IPDRatio=1.77
CP008925 Salmonella_enterica_subsp._enterica_serovar_Cerro_87	kinModCall	modified_base	2143001	2143001	23	+	.	coverage=204;context=AGCGCAGCTTCCGGCAAAATATCATCAGCGCGCCACCTGCA;IPDRatio=1.39
CP008925 Salmonella_enterica_subsp._enterica_serovar_Cerro_87	kinModCall	modified_base	2143004	2143004	25	-	.	coverage=197;context=ACATGCAGGTGGCGCGCTGATGATATTTTGCCGGAAGCTGC;IPDRatio=1.39
CP008925 Salmonella_enterica_subsp._enterica_serovar_Cerro_87	kinModCall	modified_base	2143012	2143012	21	+	.	coverage=197;context=CGGCAAAATATCATCAGCGCGCCACCTGCATGTTTGACCGT;IPDRatio=1.37
CP008925 Salmonella_enterica_subsp._enterica_serovar_Cerro_87	kinModCall	modified_base	2143021	2143021	21	+	.	coverage=208;context=ATCATCAGCGCGCCACCTGCATGTTTGACCGTCACGGTTTG;IPDRatio=1.37
CP008925 Salmonella_enterica_subsp._enterica_serovar_Cerro_87	kinModCall	modified_base	2143023	2143023	39	-	.	coverage=191;context=AACAAACCGTGACGGTCAAACATGCAGGTGGCGCGCTGATG;IPDRatio=1.60
CP008925 Salmonella_enterica_subsp._enterica_serovar_Cerro_87	kinModCall	modified_base	2143027	2143027	24	-	.	coverage=199;context=CGCTAACAAACCGTGACGGTCAAACATGCAGGTGGCGCGCT;IPDRatio=1.38
CP008925 Salmonella_enterica_subsp._enterica_serovar_Cerro_87	kinModCall	modified_base	2143033	2143033	32	+	.	coverage=190;context=CCACCTGCATGTTTGACCGTCACGGTTTGTTAGCGTTGCTT;IPDRatio=1.55
CP008925 Salmonella_enterica_subsp._enterica_serovar_Cerro_87	kinModCall	modified_base	2143038	2143038	22	+	.	coverage=189;context=TGCATGTTTGACCGTCACGGTTTGTTAGCGTTGCTTGCCGG;IPDRatio=1.35
CP008925 Salmonella_enterica_subsp._enterica_serovar_Cerro_87	kinModCall	modified_base	2143043	2143043	22	-	.	coverage=188;context=AGCGCCCGGCAAGCAACGCTAACAAACCGTGACGGTCAAAC;IPDRatio=1.37
CP008925 Salmonella_enterica_subsp._enterica_serovar_Cerro_87	kinModCall	modified_base	2143049	2143049	24	-	.	coverage=190;context=CCAGAAAGCGCCCGGCAAGCAACGCTAACAAACCGTGACGG;IPDRatio=1.41
CP008925 Salmonella_enterica_subsp._enterica_serovar_Cerro_87	kinModCall	modified_base	2143062	2143062	29	+	.	coverage=190;context=TTAGCGTTGCTTGCCGGGCGCTTTCTGGCGTTTGTCCGCAC;IPDRatio=1.48
CP008925 Salmonella_enterica_subsp._enterica_serovar_Cerro_87	kinModCall	m6A	2143083	2143083	210	-	.	coverage=182;context=CCCGCCATTGTTGGCAGCAGAGTGCGGACAAACGCCAGAAA;IPDRatio=5.94;frac=0.965;fracLow=0.871;fracUp=1.000;identificationQv=200
CP008925 Salmonella_enterica_subsp._enterica_serovar_Cerro_87	kinModCall	modified_base	2143093	2143093	23	+	.	coverage=184;context=TTGTCCGCACTCTGCTGCCAACAATGGCGGGTATTTCCGGC;IPDRatio=1.41
CP008925 Salmonella_enterica_subsp._enterica_serovar_Cerro_87	kinModCall	modified_base	2143095	2143095	26	+	.	coverage=191;context=GTCCGCACTCTGCTGCCAACAATGGCGGGTATTTCCGGCCT;IPDRatio=1.43
CP008925 Salmonella_enterica_subsp._enterica_serovar_Cerro_87	kinModCall	modified_base	2143107	2143107	31	-	.	coverage=188;context=CGGCGGTTGGACAGGCCGGAAATACCCGCCATTGTTGGCAG;IPDRatio=1.54
CP008925 Salmonella_enterica_subsp._enterica_serovar_Cerro_87	kinModCall	modified_base	2143139	2143139	71	+	.	coverage=185;context=CAACCGCCGGTTTCAGTTTTTTAACTGGTTAAGCGGCCTGC;IPDRatio=2.16
CP008925 Salmonella_enterica_subsp._enterica_serovar_Cerro_87	kinModCall	modified_base	2143150	2143150	122	-	.	coverage=185;context=AGTCACCCACAGCAGGCCGCTTAACCAGTTAAAAAACTGAA;IPDRatio=3.29
CP008925 Salmonella_enterica_subsp._enterica_serovar_Cerro_87	kinModCall	modified_base	2143169	2143169	31	-	.	coverage=181;context=AGCCGAAGCTGGTCACGACAGTCACCCACAGCAGGCCGCTT;IPDRatio=1.54
CP008925 Salmonella_enterica_subsp._enterica_serovar_Cerro_87	kinModCall	modified_base	2143177	2143177	24	+	.	coverage=189;context=TGCTGTGGGTGACTGTCGTGACCAGCTTCGGCTACGCGCTC;IPDRatio=1.39
CP008925 Salmonella_enterica_subsp._enterica_serovar_Cerro_87	kinModCall	modified_base	2143202	2143202	25	-	.	coverage=188;context=GGCGCTTAACAAACGGGATCATACTGAGCGCGTAGCCGAAG;IPDRatio=1.41
CP008925 Salmonella_enterica_subsp._enterica_serovar_Cerro_87	kinModCall	m6A	2143204	2143204	298	+	.	coverage=189;context=TCGGCTACGCGCTCAGTATGATCCCGTTTGTTAAGCGCCAT;IPDRatio=7.25;frac=1.000;fracLow=0.983;fracUp=1.000;identificationQv=261
CP008925 Salmonella_enterica_subsp._enterica_serovar_Cerro_87	kinModCall	m6A	2143205	2143205	296	-	.	coverage=180;context=CATGGCGCTTAACAAACGGGATCATACTGAGCGCGTAGCCG;IPDRatio=7.47;frac=1.000;fracLow=0.990;fracUp=1.000;identificationQv=272
CP008925 Salmonella_enterica_subsp._enterica_serovar_Cerro_87	kinModCall	modified_base	2143225	2143225	32	-	.	coverage=187;context=AAATGTCATTACCTGGTCTTCATGGCGCTTAACAAACGGGA;IPDRatio=1.52
CP008925 Salmonella_enterica_subsp._enterica_serovar_Cerro_87	kinModCall	modified_base	2143226	2143226	22	+	.	coverage=194;context=CCCGTTTGTTAAGCGCCATGAAGACCAGGTAATGACATTTT;IPDRatio=1.37
CP008925 Salmonella_enterica_subsp._enterica_serovar_Cerro_87	kinModCall	modified_base	2143229	2143229	26	+	.	coverage=186;context=GTTTGTTAAGCGCCATGAAGACCAGGTAATGACATTTTTAA;IPDRatio=1.41
CP008925 Salmonella_enterica_subsp._enterica_serovar_Cerro_87	kinModCall	modified_base	2143230	2143230	37	+	.	coverage=193;context=TTTGTTAAGCGCCATGAAGACCAGGTAATGACATTTTTAAT;IPDRatio=1.62
CP008925 Salmonella_enterica_subsp._enterica_serovar_Cerro_87	kinModCall	modified_base	2143232	2143232	28	-	.	coverage=184;context=TCATTAAAAATGTCATTACCTGGTCTTCATGGCGCTTAACA;IPDRatio=1.52
CP008925 Salmonella_enterica_subsp._enterica_serovar_Cerro_87	kinModCall	modified_base	2143236	2143236	28	+	.	coverage=196;context=AAGCGCCATGAAGACCAGGTAATGACATTTTTAATGATCCT;IPDRatio=1.46
CP008925 Salmonella_enterica_subsp._enterica_serovar_Cerro_87	kinModCall	modified_base	2143237	2143237	36	-	.	coverage=184;context=AAGGATCATTAAAAATGTCATTACCTGGTCTTCATGGCGCT;IPDRatio=1.62
CP008925 Salmonella_enterica_subsp._enterica_serovar_Cerro_87	kinModCall	modified_base	2143242	2143242	26	+	.	coverage=192;context=CATGAAGACCAGGTAATGACATTTTTAATGATCCTTCCCGT;IPDRatio=1.40
CP008925 Salmonella_enterica_subsp._enterica_serovar_Cerro_87	kinModCall	m6A	2143252	2143252	310	+	.	coverage=195;context=AGGTAATGACATTTTTAATGATCCTTCCCGTCGCGCTACTG;IPDRatio=6.42;frac=1.000;fracLow=1.000;fracUp=1.000;identificationQv=289
CP008925 Salmonella_enterica_subsp._enterica_serovar_Cerro_87	kinModCall	m6A	2143253	2143253	287	-	.	coverage=183;context=CCAGTAGCGCGACGGGAAGGATCATTAAAAATGTCATTACC;IPDRatio=7.76;frac=1.000;fracLow=0.989;fracUp=1.000;identificationQv=331
CP008925 Salmonella_enterica_subsp._enterica_serovar_Cerro_87	kinModCall	modified_base	2143254	2143254	24	+	.	coverage=199;context=GTAATGACATTTTTAATGATCCTTCCCGTCGCGCTACTGGT;IPDRatio=1.46
CP008925 Salmonella_enterica_subsp._enterica_serovar_Cerro_87	kinModCall	modified_base	2143259	2143259	34	-	.	coverage=168;context=CGGCGACCAGTAGCGCGACGGGAAGGATCATTAAAAATGTC;IPDRatio=1.84
CP008925 Salmonella_enterica_subsp._enterica_serovar_Cerro_87	kinModCall	modified_base	2143263	2143263	27	+	.	coverage=198;context=TTTTTAATGATCCTTCCCGTCGCGCTACTGGTCGCCGGGCT;IPDRatio=1.46
CP008925 Salmonella_enterica_subsp._enterica_serovar_Cerro_87	kinModCall	modified_base	2143274	2143274	22	-	.	coverage=184;context=GAGTACCTAACAGCCCGGCGACCAGTAGCGCGACGGGAAGG;IPDRatio=1.40
CP008925 Salmonella_enterica_subsp._enterica_serovar_Cerro_87	kinModCall	modified_base	2143285	2143285	32	+	.	coverage=190;context=CGCTACTGGTCGCCGGGCTGTTAGGTACTCTGGTCGTGGTG;IPDRatio=1.53
CP008925 Salmonella_enterica_subsp._enterica_serovar_Cerro_87	kinModCall	m6A	2143293	2143293	217	-	.	coverage=179;context=TTTTTAATCACCACGACCAGAGTACCTAACAGCCCGGCGAC;IPDRatio=5.22;frac=0.974;fracLow=0.863;fracUp=1.000;identificationQv=210
CP008925 Salmonella_enterica_subsp._enterica_serovar_Cerro_87	kinModCall	modified_base	2143318	2143318	27	+	.	coverage=192;context=TCGTGGTGATTAAAAAGAAATACTGTAACGCCTGACGTATC;IPDRatio=1.42
CP008925 Salmonella_enterica_subsp._enterica_serovar_Cerro_87	kinModCall	modified_base	2143318	2143318	43	-	.	coverage=184;context=GATACGTCAGGCGTTACAGTATTTCTTTTTAATCACCACGA;IPDRatio=1.60
CP008925 Salmonella_enterica_subsp._enterica_serovar_Cerro_87	kinModCall	modified_base	2143324	2143324	21	+	.	coverage=201;context=TGATTAAAAAGAAATACTGTAACGCCTGACGTATCCATAAT;IPDRatio=1.36
CP008925 Salmonella_enterica_subsp._enterica_serovar_Cerro_87	kinModCall	modified_base	2143336	2143336	43	+	.	coverage=202;context=AATACTGTAACGCCTGACGTATCCATAATCGGCCAGGATGG;IPDRatio=1.63
CP008925 Salmonella_enterica_subsp._enterica_serovar_Cerro_87	kinModCall	modified_base	2143339	2143339	44	+	.	coverage=200;context=ACTGTAACGCCTGACGTATCCATAATCGGCCAGGATGGCCC;IPDRatio=1.66
CP008925 Salmonella_enterica_subsp._enterica_serovar_Cerro_87	kinModCall	modified_base	2143341	2143341	25	-	.	coverage=191;context=CCGGGCCATCCTGGCCGATTATGGATACGTCAGGCGTTACA;IPDRatio=1.40
CP008925 Salmonella_enterica_subsp._enterica_serovar_Cerro_87	kinModCall	m4C	2143352	2143352	91	-	.	coverage=187;context=ACGAAGCGTAACCGGGCCATCCTGGCCGATTATGGATACGT;IPDRatio=2.37;frac=0.811;fracLow=0.635;fracUp=0.972;identificationQv=69
CP008925 Salmonella_enterica_subsp._enterica_serovar_Cerro_87	kinModCall	m4C	2143359	2143359	38	+	.	coverage=183;context=CATAATCGGCCAGGATGGCCCGGTTACGCTTCGTTGACCCG;IPDRatio=1.66;frac=0.670;fracLow=0.448;fracUp=0.871;identificationQv=6
CP008925 Salmonella_enterica_subsp._enterica_serovar_Cerro_87	kinModCall	modified_base	2143405	2143405	31	-	.	coverage=176;context=GCAAGAATGCGGACAATGCAAGGGAGCTAAGTGGGGCATCC;IPDRatio=1.54
CP008925 Salmonella_enterica_subsp._enterica_serovar_Cerro_87	kinModCall	modified_base	2143406	2143406	22	-	.	coverage=180;context=GGCAAGAATGCGGACAATGCAAGGGAGCTAAGTGGGGCATC;IPDRatio=1.38
CP008925 Salmonella_enterica_subsp._enterica_serovar_Cerro_87	kinModCall	modified_base	2143407	2143407	51	-	.	coverage=188;context=CGGCAAGAATGCGGACAATGCAAGGGAGCTAAGTGGGGCAT;IPDRatio=1.84
CP008925 Salmonella_enterica_subsp._enterica_serovar_Cerro_87	kinModCall	m6A	2143409	2143409	61	+	.	coverage=198;context=GCCCCACTTAGCTCCCTTGCATTGTCCGCATTCTTGCCGCA;IPDRatio=1.80;frac=0.250;fracLow=0.149;fracUp=0.354;identificationQv=32
CP008925 Salmonella_enterica_subsp._enterica_serovar_Cerro_87	kinModCall	modified_base	2143411	2143411	27	-	.	coverage=189;context=GATGCGGCAAGAATGCGGACAATGCAAGGGAGCTAAGTGGG;IPDRatio=1.42
CP008925 Salmonella_enterica_subsp._enterica_serovar_Cerro_87	kinModCall	modified_base	2143420	2143420	21	+	.	coverage=189;context=CTCCCTTGCATTGTCCGCATTCTTGCCGCATCTTCGCCCGG;IPDRatio=1.38
CP008925 Salmonella_enterica_subsp._enterica_serovar_Cerro_87	kinModCall	modified_base	2143452	2143452	32	+	.	coverage=204;context=TTCGCCCGGCGTAACGCCAAAATAACGTTTAAACTCCCGGC;IPDRatio=1.56
CP008925 Salmonella_enterica_subsp._enterica_serovar_Cerro_87	kinModCall	modified_base	2143456	2143456	28	+	.	coverage=199;context=CCCGGCGTAACGCCAAAATAACGTTTAAACTCCCGGCTAAA;IPDRatio=1.50
CP008925 Salmonella_enterica_subsp._enterica_serovar_Cerro_87	kinModCall	modified_base	2143463	2143463	30	+	.	coverage=204;context=TAACGCCAAAATAACGTTTAAACTCCCGGCTAAACTGCGAT;IPDRatio=1.50
CP008925 Salmonella_enterica_subsp._enterica_serovar_Cerro_87	kinModCall	modified_base	2143464	2143464	25	-	.	coverage=182;context=CATCGCAGTTTAGCCGGGAGTTTAAACGTTATTTTGGCGTT;IPDRatio=1.46
CP008925 Salmonella_enterica_subsp._enterica_serovar_Cerro_87	kinModCall	modified_base	2143488	2143488	32	+	.	coverage=196;context=CCGGCTAAACTGCGATGCGCTCTCATAGCCGACCCGCATCG;IPDRatio=1.54
CP008925 Salmonella_enterica_subsp._enterica_serovar_Cerro_87	kinModCall	modified_base	2143491	2143491	31	+	.	coverage=201;context=GCTAAACTGCGATGCGCTCTCATAGCCGACCCGCATCGCCG;IPDRatio=1.47
CP008925 Salmonella_enterica_subsp._enterica_serovar_Cerro_87	kinModCall	modified_base	2143522	2143522	21	+	.	coverage=191;context=CGCATCGCCGCGGCGCTGGCCTTCATACCGTCGTGAATTAT;IPDRatio=1.36
CP008925 Salmonella_enterica_subsp._enterica_serovar_Cerro_87	kinModCall	modified_base	2143539	2143539	37	+	.	coverage=203;context=GGCCTTCATACCGTCGTGAATTATCATCATTCGCGCTTTAT;IPDRatio=1.61
CP008925 Salmonella_enterica_subsp._enterica_serovar_Cerro_87	kinModCall	modified_base	2143546	2143546	41	-	.	coverage=188;context=CGACTGCATAAAGCGCGAATGATGATAATTCACGACGGTAT;IPDRatio=1.61
CP008925 Salmonella_enterica_subsp._enterica_serovar_Cerro_87	kinModCall	modified_base	2143563	2143563	27	+	.	coverage=183;context=CATCATTCGCGCTTTATGCAGTCGGTAGCTTTTTAAATACT;IPDRatio=1.49
CP008925 Salmonella_enterica_subsp._enterica_serovar_Cerro_87	kinModCall	modified_base	2143574	2143574	28	-	.	coverage=169;context=CTCGCCGTTGCAGTATTTAAAAAGCTACCGACTGCATAAAG;IPDRatio=1.47
CP008925 Salmonella_enterica_subsp._enterica_serovar_Cerro_87	kinModCall	modified_base	2143575	2143575	38	+	.	coverage=172;context=TTTATGCAGTCGGTAGCTTTTTAAATACTGCAACGGCGAGG;IPDRatio=1.67
CP008925 Salmonella_enterica_subsp._enterica_serovar_Cerro_87	kinModCall	modified_base	2143580	2143580	21	-	.	coverage=168;context=CAGCACCTCGCCGTTGCAGTATTTAAAAAGCTACCGACTGC;IPDRatio=1.34
CP008925 Salmonella_enterica_subsp._enterica_serovar_Cerro_87	kinModCall	modified_base	2143614	2143614	45	+	.	coverage=181;context=GGTGCTGGTGACCGCCTTAAAATTATGGTGAAACGCCGACA;IPDRatio=1.69
CP008925 Salmonella_enterica_subsp._enterica_serovar_Cerro_87	kinModCall	modified_base	2143620	2143620	32	-	.	coverage=167;context=TGAGCGTGTCGGCGTTTCACCATAATTTTAAGGCGGTCACC;IPDRatio=1.57
CP008925 Salmonella_enterica_subsp._enterica_serovar_Cerro_87	kinModCall	modified_base	2143623	2143623	30	-	.	coverage=170;context=ACATGAGCGTGTCGGCGTTTCACCATAATTTTAAGGCGGTC;IPDRatio=1.53
CP008925 Salmonella_enterica_subsp._enterica_serovar_Cerro_87	kinModCall	modified_base	2143639	2143639	25	+	.	coverage=185;context=TGGTGAAACGCCGACACGCTCATGTTCGCTTCTGCCGCCAG;IPDRatio=1.44
CP008925 Salmonella_enterica_subsp._enterica_serovar_Cerro_87	kinModCall	modified_base	2143675	2143675	36	+	.	coverage=162;context=GCCAGTTGCTCAACATTCAGGTTCTCGGTGTATTTCATTTC;IPDRatio=1.87
CP008925 Salmonella_enterica_subsp._enterica_serovar_Cerro_87	kinModCall	modified_base	2143676	2143676	182	+	.	coverage=177;context=CCAGTTGCTCAACATTCAGGTTCTCGGTGTATTTCATTTCG;IPDRatio=4.92
CP008925 Salmonella_enterica_subsp._enterica_serovar_Cerro_87	kinModCall	m6A	2143676	2143676	56	-	.	coverage=164;context=CGAAATGAAATACACCGAGAACCTGAATGTTGAGCAACTGG;IPDRatio=1.98;frac=0.401;fracLow=0.158;fracUp=0.614;identificationQv=19
CP008925 Salmonella_enterica_subsp._enterica_serovar_Cerro_87	kinModCall	m6A	2143677	2143677	212	-	.	coverage=167;context=TCGAAATGAAATACACCGAGAACCTGAATGTTGAGCAACTG;IPDRatio=5.33;frac=0.836;fracLow=0.731;fracUp=0.961;identificationQv=165
CP008925 Salmonella_enterica_subsp._enterica_serovar_Cerro_87	kinModCall	modified_base	2143678	2143678	50	-	.	coverage=160;context=ATCGAAATGAAATACACCGAGAACCTGAATGTTGAGCAACT;IPDRatio=2.59
CP008925 Salmonella_enterica_subsp._enterica_serovar_Cerro_87	kinModCall	m4C	2143681	2143681	51	-	.	coverage=149;context=CAGATCGAAATGAAATACACCGAGAACCTGAATGTTGAGCA;IPDRatio=1.88;frac=0.654;fracLow=0.465;fracUp=0.867;identificationQv=40
CP008925 Salmonella_enterica_subsp._enterica_serovar_Cerro_87	kinModCall	m6A	2143687	2143687	26	-	.	coverage=160;context=CTTAAACAGATCGAAATGAAATACACCGAGAACCTGAATGT;IPDRatio=1.50;frac=0.240;fracLow=0.122;fracUp=0.354;identificationQv=6
CP008925 Salmonella_enterica_subsp._enterica_serovar_Cerro_87	kinModCall	modified_base	2143692	2143692	22	+	.	coverage=179;context=CAGGTTCTCGGTGTATTTCATTTCGATCTGTTTAAGTACGC;IPDRatio=1.41
CP008925 Salmonella_enterica_subsp._enterica_serovar_Cerro_87	kinModCall	m6A	2143697	2143697	298	+	.	coverage=185;context=TCTCGGTGTATTTCATTTCGATCTGTTTAAGTACGCGACTG;IPDRatio=7.55;frac=1.000;fracLow=1.000;fracUp=1.000;identificationQv=259
CP008925 Salmonella_enterica_subsp._enterica_serovar_Cerro_87	kinModCall	m6A	2143698	2143698	273	-	.	coverage=169;context=TCAGTCGCGTACTTAAACAGATCGAAATGAAATACACCGAG;IPDRatio=6.83;frac=1.000;fracLow=0.922;fracUp=1.000;identificationQv=233
CP008925 Salmonella_enterica_subsp._enterica_serovar_Cerro_87	kinModCall	modified_base	2143706	2143706	38	-	.	coverage=167;context=TAGCCTGATCAGTCGCGTACTTAAACAGATCGAAATGAAAT;IPDRatio=1.68
CP008925 Salmonella_enterica_subsp._enterica_serovar_Cerro_87	kinModCall	modified_base	2143709	2143709	21	+	.	coverage=185;context=TCATTTCGATCTGTTTAAGTACGCGACTGATCAGGCTAAAG;IPDRatio=1.41
CP008925 Salmonella_enterica_subsp._enterica_serovar_Cerro_87	kinModCall	m6A	2143718	2143718	250	+	.	coverage=184;context=TCTGTTTAAGTACGCGACTGATCAGGCTAAAGTGCGTCTGG;IPDRatio=6.58;frac=0.894;fracLow=0.791;fracUp=0.980;identificationQv=225
CP008925 Salmonella_enterica_subsp._enterica_serovar_Cerro_87	kinModCall	m6A	2143719	2143719	259	-	.	coverage=167;context=GCCAGACGCACTTTAGCCTGATCAGTCGCGTACTTAAACAG;IPDRatio=8.30;frac=1.000;fracLow=0.988;fracUp=1.000;identificationQv=304
CP008925 Salmonella_enterica_subsp._enterica_serovar_Cerro_87	kinModCall	modified_base	2143727	2143727	29	-	.	coverage=164;context=GGTTAGTCGCCAGACGCACTTTAGCCTGATCAGTCGCGTAC;IPDRatio=1.51
CP008925 Salmonella_enterica_subsp._enterica_serovar_Cerro_87	kinModCall	modified_base	2143730	2143730	28	-	.	coverage=170;context=GCTGGTTAGTCGCCAGACGCACTTTAGCCTGATCAGTCGCG;IPDRatio=1.47
CP008925 Salmonella_enterica_subsp._enterica_serovar_Cerro_87	kinModCall	m4C	2143742	2143742	108	+	.	coverage=183;context=GGCTAAAGTGCGTCTGGCGACTAACCAGCGCAAGCAGCGCC;IPDRatio=2.57;frac=0.733;fracLow=0.572;fracUp=0.892;identificationQv=63
CP008925 Salmonella_enterica_subsp._enterica_serovar_Cerro_87	kinModCall	modified_base	2143773	2143773	29	+	.	coverage=183;context=AAGCAGCGCCCCGCCGCGCGGCCCCATCAGCACATGATAAA;IPDRatio=1.55
CP008925 Salmonella_enterica_subsp._enterica_serovar_Cerro_87	kinModCall	modified_base	2143781	2143781	28	+	.	coverage=192;context=CCCCGCCGCGCGGCCCCATCAGCACATGATAAAGAATTTCG;IPDRatio=1.44
CP008925 Salmonella_enterica_subsp._enterica_serovar_Cerro_87	kinModCall	m4C	2143785	2143785	67	+	.	coverage=193;context=GCCGCGCGGCCCCATCAGCACATGATAAAGAATTTCGCGAA;IPDRatio=2.17;frac=1.000;fracLow=1.000;fracUp=1.000;identificationQv=40
CP008925 Salmonella_enterica_subsp._enterica_serovar_Cerro_87	kinModCall	modified_base	2143792	2143792	70	-	.	coverage=182;context=CAAATTATTCGCGAAATTCTTTATCATGTGCTGATGGGGCC;IPDRatio=2.34
CP008925 Salmonella_enterica_subsp._enterica_serovar_Cerro_87	kinModCall	modified_base	2143809	2143809	26	-	.	coverage=177;context=CGCGGATTCTGGGAAAACAAATTATTCGCGAAATTCTTTAT;IPDRatio=1.46
CP008925 Salmonella_enterica_subsp._enterica_serovar_Cerro_87	kinModCall	modified_base	2143816	2143816	21	-	.	coverage=179;context=CTGGATGCGCGGATTCTGGGAAAACAAATTATTCGCGAAAT;IPDRatio=1.38
CP008925 Salmonella_enterica_subsp._enterica_serovar_Cerro_87	kinModCall	modified_base	2143840	2143840	26	-	.	coverage=185;context=TTACTGGATGTGATGGAGCGCCCGCTGGATGCGCGGATTCT;IPDRatio=1.49
CP008925 Salmonella_enterica_subsp._enterica_serovar_Cerro_87	kinModCall	modified_base	2143850	2143850	43	+	.	coverage=192;context=CATCCAGCGGGCGCTCCATCACATCCAGTAATCTTTCCACC;IPDRatio=1.64
CP008925 Salmonella_enterica_subsp._enterica_serovar_Cerro_87	kinModCall	m6A	2143853	2143853	23	-	.	coverage=184;context=CGCGGTGGAAAGATTACTGGATGTGATGGAGCGCCCGCTGG;IPDRatio=1.45;frac=0.492;fracLow=0.436;fracUp=0.553;identificationQv=39
CP008925 Salmonella_enterica_subsp._enterica_serovar_Cerro_87	kinModCall	modified_base	2143860	2143860	29	+	.	coverage=183;context=GCGCTCCATCACATCCAGTAATCTTTCCACCGCGCATAAAA;IPDRatio=1.50
CP008925 Salmonella_enterica_subsp._enterica_serovar_Cerro_87	kinModCall	m6A	2143861	2143861	66	-	.	coverage=182;context=ATTTTATGCGCGGTGGAAAGATTACTGGATGTGATGGAGCG;IPDRatio=1.95;frac=0.303;fracLow=0.199;fracUp=0.406;identificationQv=18
CP008925 Salmonella_enterica_subsp._enterica_serovar_Cerro_87	kinModCall	modified_base	2143878	2143878	36	+	.	coverage=194;context=TAATCTTTCCACCGCGCATAAAATCTCGTCCGACAGCGTGG;IPDRatio=1.59
CP008925 Salmonella_enterica_subsp._enterica_serovar_Cerro_87	kinModCall	modified_base	2143988	2143988	24	+	.	coverage=188;context=CTTGCAGTTGCAGCACATCAATGTCGAGCCGAATACCGGCC;IPDRatio=1.43
CP008925 Salmonella_enterica_subsp._enterica_serovar_Cerro_87	kinModCall	modified_base	2144014	2144014	21	-	.	coverage=188;context=ACCTGGGCGACGCCGGAGGTACCGCTGGCCGGTATTCGGCT;IPDRatio=1.42
CP008925 Salmonella_enterica_subsp._enterica_serovar_Cerro_87	kinModCall	modified_base	2144015	2144015	24	+	.	coverage=193;context=GCCGAATACCGGCCAGCGGTACCTCCGGCGTCGCCCAGGTC;IPDRatio=1.43
CP008925 Salmonella_enterica_subsp._enterica_serovar_Cerro_87	kinModCall	modified_base	2144042	2144042	36	-	.	coverage=188;context=GACCGTGCCGCTCCCTTTTGAATGCGAGACCTGGGCGACGC;IPDRatio=1.60
CP008925 Salmonella_enterica_subsp._enterica_serovar_Cerro_87	kinModCall	m6A	2144045	2144045	43	+	.	coverage=194;context=TCGCCCAGGTCTCGCATTCAAAAGGGAGCGGCACGGTCAGT;IPDRatio=1.66;frac=0.208;fracLow=0.104;fracUp=0.307;identificationQv=5
CP008925 Salmonella_enterica_subsp._enterica_serovar_Cerro_87	kinModCall	modified_base	2144047	2144047	26	+	.	coverage=174;context=GCCCAGGTCTCGCATTCAAAAGGGAGCGGCACGGTCAGTAA;IPDRatio=1.49
CP008925 Salmonella_enterica_subsp._enterica_serovar_Cerro_87	kinModCall	modified_base	2144074	2144074	23	+	.	coverage=188;context=GGCACGGTCAGTAAGAGATATTCATTAGCGTCATAACGAAA;IPDRatio=1.39
CP008925 Salmonella_enterica_subsp._enterica_serovar_Cerro_87	kinModCall	modified_base	2144074	2144074	44	-	.	coverage=178;context=TTTCGTTATGACGCTAATGAATATCTCTTACTGACCGTGCC;IPDRatio=1.69
CP008925 Salmonella_enterica_subsp._enterica_serovar_Cerro_87	kinModCall	modified_base	2144075	2144075	30	-	.	coverage=186;context=GTTTCGTTATGACGCTAATGAATATCTCTTACTGACCGTGC;IPDRatio=1.51
CP008925 Salmonella_enterica_subsp._enterica_serovar_Cerro_87	kinModCall	modified_base	2144078	2144078	22	-	.	coverage=182;context=CAAGTTTCGTTATGACGCTAATGAATATCTCTTACTGACCG;IPDRatio=1.45
CP008925 Salmonella_enterica_subsp._enterica_serovar_Cerro_87	kinModCall	modified_base	2144085	2144085	22	-	.	coverage=179;context=ACAAGCGCAAGTTTCGTTATGACGCTAATGAATATCTCTTA;IPDRatio=1.41
CP008925 Salmonella_enterica_subsp._enterica_serovar_Cerro_87	kinModCall	m6A	2144097	2144097	24	-	.	coverage=189;context=TTGGCTATATTAACAAGCGCAAGTTTCGTTATGACGCTAAT;IPDRatio=1.43;frac=0.157;fracLow=0.042;fracUp=0.276;identificationQv=5
CP008925 Salmonella_enterica_subsp._enterica_serovar_Cerro_87	kinModCall	modified_base	2144106	2144106	42	+	.	coverage=187;context=ATAACGAAACTTGCGCTTGTTAATATAGCCAATTTTATGGC;IPDRatio=1.69
CP008925 Salmonella_enterica_subsp._enterica_serovar_Cerro_87	kinModCall	modified_base	2144116	2144116	25	+	.	coverage=193;context=TTGCGCTTGTTAATATAGCCAATTTTATGGCCGGAAAAGAG;IPDRatio=1.43
CP008925 Salmonella_enterica_subsp._enterica_serovar_Cerro_87	kinModCall	modified_base	2144121	2144121	50	+	.	coverage=182;context=CTTGTTAATATAGCCAATTTTATGGCCGGAAAAGAGAAATA;IPDRatio=1.79
CP008925 Salmonella_enterica_subsp._enterica_serovar_Cerro_87	kinModCall	modified_base	2144143	2144143	37	-	.	coverage=182;context=GTCATGTATCAGCCTGGCATCATATTTCTCTTTTCCGGCCA;IPDRatio=1.59
CP008925 Salmonella_enterica_subsp._enterica_serovar_Cerro_87	kinModCall	modified_base	2144144	2144144	44	+	.	coverage=183;context=GGCCGGAAAAGAGAAATATGATGCCAGGCTGATACATGACC;IPDRatio=1.72
CP008925 Salmonella_enterica_subsp._enterica_serovar_Cerro_87	kinModCall	modified_base	2144145	2144145	22	-	.	coverage=173;context=CGGTCATGTATCAGCCTGGCATCATATTTCTCTTTTCCGGC;IPDRatio=1.41
CP008925 Salmonella_enterica_subsp._enterica_serovar_Cerro_87	kinModCall	modified_base	2144150	2144150	27	-	.	coverage=177;context=CACGCCGGTCATGTATCAGCCTGGCATCATATTTCTCTTTT;IPDRatio=1.62
CP008925 Salmonella_enterica_subsp._enterica_serovar_Cerro_87	kinModCall	modified_base	2144151	2144151	29	-	.	coverage=184;context=GCACGCCGGTCATGTATCAGCCTGGCATCATATTTCTCTTT;IPDRatio=1.50
CP008925 Salmonella_enterica_subsp._enterica_serovar_Cerro_87	kinModCall	modified_base	2144153	2144153	24	-	.	coverage=177;context=GCGCACGCCGGTCATGTATCAGCCTGGCATCATATTTCTCT;IPDRatio=1.53
CP008925 Salmonella_enterica_subsp._enterica_serovar_Cerro_87	kinModCall	modified_base	2144154	2144154	40	+	.	coverage=181;context=GAGAAATATGATGCCAGGCTGATACATGACCGGCGTGCGCG;IPDRatio=1.70
CP008925 Salmonella_enterica_subsp._enterica_serovar_Cerro_87	kinModCall	modified_base	2144174	2144174	42	+	.	coverage=163;context=GATACATGACCGGCGTGCGCGGTCCCGGTTCAACACCATAC;IPDRatio=2.47
CP008925 Salmonella_enterica_subsp._enterica_serovar_Cerro_87	kinModCall	modified_base	2144193	2144193	26	-	.	coverage=173;context=TGGCGGGCATTCGTCTGTTGTATGGTGTTGAACCGGGACCG;IPDRatio=1.47
CP008925 Salmonella_enterica_subsp._enterica_serovar_Cerro_87	kinModCall	modified_base	2144195	2144195	21	+	.	coverage=175;context=GTCCCGGTTCAACACCATACAACAGACGAATGCCCGCCAGC;IPDRatio=1.38
CP008925 Salmonella_enterica_subsp._enterica_serovar_Cerro_87	kinModCall	modified_base	2144223	2144223	23	+	.	coverage=165;context=AATGCCCGCCAGCCGCTCGCTGATTATTTTATCATTATTTT;IPDRatio=1.53
CP008925 Salmonella_enterica_subsp._enterica_serovar_Cerro_87	kinModCall	modified_base	2144225	2144225	26	+	.	coverage=171;context=TGCCCGCCAGCCGCTCGCTGATTATTTTATCATTATTTTTT;IPDRatio=1.45
CP008925 Salmonella_enterica_subsp._enterica_serovar_Cerro_87	kinModCall	modified_base	2144227	2144227	66	+	.	coverage=163;context=CCCGCCAGCCGCTCGCTGATTATTTTATCATTATTTTTTAA;IPDRatio=2.15
CP008925 Salmonella_enterica_subsp._enterica_serovar_Cerro_87	kinModCall	modified_base	2144235	2144235	29	+	.	coverage=170;context=CCGCTCGCTGATTATTTTATCATTATTTTTTAAATGATTAA;IPDRatio=1.49
CP008925 Salmonella_enterica_subsp._enterica_serovar_Cerro_87	kinModCall	modified_base	2144238	2144238	45	-	.	coverage=181;context=AAATTAATCATTTAAAAAATAATGATAAAATAATCAGCGAG;IPDRatio=1.74
CP008925 Salmonella_enterica_subsp._enterica_serovar_Cerro_87	kinModCall	modified_base	2144241	2144241	21	-	.	coverage=171;context=ATAAAATTAATCATTTAAAAAATAATGATAAAATAATCAGC;IPDRatio=1.36
CP008925 Salmonella_enterica_subsp._enterica_serovar_Cerro_87	kinModCall	modified_base	2144251	2144251	24	+	.	coverage=167;context=TTATCATTATTTTTTAAATGATTAATTTTATCCGCCAACTG;IPDRatio=1.43
CP008925 Salmonella_enterica_subsp._enterica_serovar_Cerro_87	kinModCall	modified_base	2144254	2144254	61	-	.	coverage=165;context=TTACAGTTGGCGGATAAAATTAATCATTTAAAAAATAATGA;IPDRatio=2.13
CP008925 Salmonella_enterica_subsp._enterica_serovar_Cerro_87	kinModCall	modified_base	2144256	2144256	22	-	.	coverage=165;context=GCTTACAGTTGGCGGATAAAATTAATCATTTAAAAAATAAT;IPDRatio=1.38
CP008925 Salmonella_enterica_subsp._enterica_serovar_Cerro_87	kinModCall	modified_base	2144257	2144257	21	+	.	coverage=162;context=TTATTTTTTAAATGATTAATTTTATCCGCCAACTGTAAGCA;IPDRatio=1.35
CP008925 Salmonella_enterica_subsp._enterica_serovar_Cerro_87	kinModCall	modified_base	2144276	2144276	27	-	.	coverage=163;context=TATGAATCGTGAAGCAATTTGCTTACAGTTGGCGGATAAAA;IPDRatio=1.54
CP008925 Salmonella_enterica_subsp._enterica_serovar_Cerro_87	kinModCall	modified_base	2144290	2144290	36	+	.	coverage=169;context=TGTAAGCAAATTGCTTCACGATTCATAACGCGCCATTTTTT;IPDRatio=1.64
CP008925 Salmonella_enterica_subsp._enterica_serovar_Cerro_87	kinModCall	m6A	2144340	2144340	46	+	.	coverage=181;context=CACTCCGCTGGATTGTGCGCATTTTTAGCGATTTTCTCCAG;IPDRatio=1.72;frac=0.225;fracLow=0.100;fracUp=0.322;identificationQv=12
CP008925 Salmonella_enterica_subsp._enterica_serovar_Cerro_87	kinModCall	m4C	2144361	2144361	33	+	.	coverage=186;context=TTTTTAGCGATTTTCTCCAGCATTCTGGAGAAATAGGCAAA;IPDRatio=1.54;frac=0.277;fracLow=0.137;fracUp=0.409;identificationQv=17
CP008925 Salmonella_enterica_subsp._enterica_serovar_Cerro_87	kinModCall	m6A	2144364	2144364	45	-	.	coverage=185;context=TGTTTTGCCTATTTCTCCAGAATGCTGGAGAAAATCGCTAA;IPDRatio=1.73;frac=0.297;fracLow=0.196;fracUp=0.417;identificationQv=56
CP008925 Salmonella_enterica_subsp._enterica_serovar_Cerro_87	kinModCall	modified_base	2144415	2144415	29	-	.	coverage=182;context=GTCATCATTGTGGTCTTGTGAGGGATGTCTCTCAATGCACA;IPDRatio=1.55
CP008925 Salmonella_enterica_subsp._enterica_serovar_Cerro_87	kinModCall	modified_base	2144416	2144416	26	-	.	coverage=176;context=GGTCATCATTGTGGTCTTGTGAGGGATGTCTCTCAATGCAC;IPDRatio=1.48
CP008925 Salmonella_enterica_subsp._enterica_serovar_Cerro_87	kinModCall	modified_base	2144437	2144437	24	-	.	coverage=180;context=GCAGGCGGCTGTCTGCCTGATGGTCATCATTGTGGTCTTGT;IPDRatio=1.43
CP008925 Salmonella_enterica_subsp._enterica_serovar_Cerro_87	kinModCall	modified_base	2144448	2144448	22	+	.	coverage=180;context=ATGATGACCATCAGGCAGACAGCCGCCTGCCCTCTTTTTAC;IPDRatio=1.41
CP008925 Salmonella_enterica_subsp._enterica_serovar_Cerro_87	kinModCall	modified_base	2144476	2144476	38	-	.	coverage=188;context=ATTGTTCATTGCTCATTCCCTTATGTGGGTAAAAAGAGGGC;IPDRatio=1.62
CP008925 Salmonella_enterica_subsp._enterica_serovar_Cerro_87	kinModCall	m4C	2144506	2144506	43	+	.	coverage=182;context=CAATGAACAATTTCAAATTACATACCCCTACCCGCATTCTG;IPDRatio=1.76;frac=0.547;fracLow=0.325;fracUp=0.782;identificationQv=43
CP008925 Salmonella_enterica_subsp._enterica_serovar_Cerro_87	kinModCall	m4C	2144512	2144512	37	+	.	coverage=174;context=ACAATTTCAAATTACATACCCCTACCCGCATTCTGTTTGGT;IPDRatio=1.63;frac=0.569;fracLow=0.358;fracUp=0.758;identificationQv=14
CP008925 Salmonella_enterica_subsp._enterica_serovar_Cerro_87	kinModCall	modified_base	2144514	2144514	27	-	.	coverage=182;context=TTACCAAACAGAATGCGGGTAGGGGTATGTAATTTGAAATT;IPDRatio=1.46
CP008925 Salmonella_enterica_subsp._enterica_serovar_Cerro_87	kinModCall	modified_base	2144535	2144535	29	-	.	coverage=186;context=CGAAGATCGACGATAGCGCCTTTACCAAACAGAATGCGGGT;IPDRatio=1.50
CP008925 Salmonella_enterica_subsp._enterica_serovar_Cerro_87	kinModCall	modified_base	2144547	2144547	44	-	.	coverage=180;context=GGGATTTGATCGCGAAGATCGACGATAGCGCCTTTACCAAA;IPDRatio=1.71
CP008925 Salmonella_enterica_subsp._enterica_serovar_Cerro_87	kinModCall	m6A	2144549	2144549	267	+	.	coverage=187;context=TGGTAAAGGCGCTATCGTCGATCTTCGCGATCAAATCCCGC;IPDRatio=6.89;frac=0.945;fracLow=0.849;fracUp=1.000;identificationQv=278
CP008925 Salmonella_enterica_subsp._enterica_serovar_Cerro_87	kinModCall	modified_base	2144550	2144550	23	+	.	coverage=182;context=GGTAAAGGCGCTATCGTCGATCTTCGCGATCAAATCCCGCA;IPDRatio=1.44
CP008925 Salmonella_enterica_subsp._enterica_serovar_Cerro_87	kinModCall	m6A	2144550	2144550	243	-	.	coverage=185;context=TGCGGGATTTGATCGCGAAGATCGACGATAGCGCCTTTACC;IPDRatio=6.60;frac=0.980;fracLow=0.883;fracUp=1.000;identificationQv=218
CP008925 Salmonella_enterica_subsp._enterica_serovar_Cerro_87	kinModCall	m6A	2144558	2144558	271	+	.	coverage=183;context=CGCTATCGTCGATCTTCGCGATCAAATCCCGCAGGACGCCC;IPDRatio=6.95;frac=1.000;fracLow=0.976;fracUp=1.000;identificationQv=288
CP008925 Salmonella_enterica_subsp._enterica_serovar_Cerro_87	kinModCall	m6A	2144559	2144559	252	-	.	coverage=183;context=CGGGCGTCCTGCGGGATTTGATCGCGAAGATCGACGATAGC;IPDRatio=7.00;frac=1.000;fracLow=0.930;fracUp=1.000;identificationQv=259
CP008925 Salmonella_enterica_subsp._enterica_serovar_Cerro_87	kinModCall	m6A	2144561	2144561	27	+	.	coverage=180;context=TATCGTCGATCTTCGCGATCAAATCCCGCAGGACGCCCGCG;IPDRatio=1.48;frac=0.266;fracLow=0.151;fracUp=0.403;identificationQv=20
CP008925 Salmonella_enterica_subsp._enterica_serovar_Cerro_87	kinModCall	m6A	2144587	2144587	27	+	.	coverage=175;context=CGCAGGACGCCCGCGTGCTGATTACCTATGGCGGCGGTAGC;IPDRatio=1.50;frac=0.221;fracLow=0.114;fracUp=0.333;identificationQv=3
CP008925 Salmonella_enterica_subsp._enterica_serovar_Cerro_87	kinModCall	modified_base	2144588	2144588	30	+	.	coverage=176;context=GCAGGACGCCCGCGTGCTGATTACCTATGGCGGCGGTAGCG;IPDRatio=1.58
CP008925 Salmonella_enterica_subsp._enterica_serovar_Cerro_87	kinModCall	modified_base	2144602	2144602	30	+	.	coverage=153;context=TGCTGATTACCTATGGCGGCGGTAGCGTGAAAAAGACCGGC;IPDRatio=2.02
CP008925 Salmonella_enterica_subsp._enterica_serovar_Cerro_87	kinModCall	m6A	2144633	2144633	24	+	.	coverage=167;context=AAAGACCGGCGTACTGGCGCAAGTTCAGGAAGCGTTAAAAG;IPDRatio=1.43;frac=0.124;fracLow=0.044;fracUp=0.218;identificationQv=4
CP008925 Salmonella_enterica_subsp._enterica_serovar_Cerro_87	kinModCall	modified_base	2144637	2144637	26	-	.	coverage=178;context=AGTCCTTTTAACGCTTCCTGAACTTGCGCCAGTACGCCGGT;IPDRatio=1.44
CP008925 Salmonella_enterica_subsp._enterica_serovar_Cerro_87	kinModCall	modified_base	2144652	2144652	23	+	.	coverage=158;context=CAAGTTCAGGAAGCGTTAAAAGGACTGGATGTTCGGGAGTT;IPDRatio=1.41
CP008925 Salmonella_enterica_subsp._enterica_serovar_Cerro_87	kinModCall	modified_base	2144663	2144663	31	-	.	coverage=168;context=CAATACCGCCAAACTCCCGAACATCCAGTCCTTTTAACGCT;IPDRatio=1.55
CP008925 Salmonella_enterica_subsp._enterica_serovar_Cerro_87	kinModCall	modified_base	2144666	2144666	28	-	.	coverage=157;context=GTTCAATACCGCCAAACTCCCGAACATCCAGTCCTTTTAAC;IPDRatio=1.56
CP008925 Salmonella_enterica_subsp._enterica_serovar_Cerro_87	kinModCall	modified_base	2144672	2144672	22	-	.	coverage=175;context=GGTTCGGTTCAATACCGCCAAACTCCCGAACATCCAGTCCT;IPDRatio=1.40
CP008925 Salmonella_enterica_subsp._enterica_serovar_Cerro_87	kinModCall	modified_base	2144684	2144684	21	+	.	coverage=166;context=TCGGGAGTTTGGCGGTATTGAACCGAACCCGTCCTATGAAA;IPDRatio=1.41
CP008925 Salmonella_enterica_subsp._enterica_serovar_Cerro_87	kinModCall	m4C	2144687	2144687	65	+	.	coverage=157;context=GGAGTTTGGCGGTATTGAACCGAACCCGTCCTATGAAACGC;IPDRatio=2.21;frac=0.691;fracLow=0.506;fracUp=0.928;identificationQv=23
CP008925 Salmonella_enterica_subsp._enterica_serovar_Cerro_87	kinModCall	modified_base	2144704	2144704	78	-	.	coverage=170;context=CTGCACGGCCTTCATCAGCGTTTCATAGGACGGGTTCGGTT;IPDRatio=2.14
CP008925 Salmonella_enterica_subsp._enterica_serovar_Cerro_87	kinModCall	modified_base	2144712	2144712	38	+	.	coverage=166;context=CCGTCCTATGAAACGCTGATGAAGGCCGTGCAGCTTGTGCG;IPDRatio=1.70
CP008925 Salmonella_enterica_subsp._enterica_serovar_Cerro_87	kinModCall	modified_base	2144726	2144726	28	-	.	coverage=171;context=TAATATTTTCGTCGCGCACAAGCTGCACGGCCTTCATCAGC;IPDRatio=1.51
CP008925 Salmonella_enterica_subsp._enterica_serovar_Cerro_87	kinModCall	m6A	2144740	2144740	46	+	.	coverage=167;context=TGCAGCTTGTGCGCGACGAAAATATTACCTTCCTGCTGGCC;IPDRatio=1.74;frac=0.227;fracLow=0.104;fracUp=0.357;identificationQv=9
CP008925 Salmonella_enterica_subsp._enterica_serovar_Cerro_87	kinModCall	modified_base	2144741	2144741	29	+	.	coverage=160;context=GCAGCTTGTGCGCGACGAAAATATTACCTTCCTGCTGGCCG;IPDRatio=1.52
CP008925 Salmonella_enterica_subsp._enterica_serovar_Cerro_87	kinModCall	modified_base	2144744	2144744	22	-	.	coverage=179;context=CAACGGCCAGCAGGAAGGTAATATTTTCGTCGCGCACAAGC;IPDRatio=1.37
CP008925 Salmonella_enterica_subsp._enterica_serovar_Cerro_87	kinModCall	modified_base	2144762	2144762	24	-	.	coverage=174;context=CCAGTACGGAACCGCCGCCAACGGCCAGCAGGAAGGTAATA;IPDRatio=1.51
CP008925 Salmonella_enterica_subsp._enterica_serovar_Cerro_87	kinModCall	modified_base	2144769	2144769	26	+	.	coverage=157;context=TTCCTGCTGGCCGTTGGCGGCGGTTCCGTACTGGACGGCAC;IPDRatio=1.61
CP008925 Salmonella_enterica_subsp._enterica_serovar_Cerro_87	kinModCall	modified_base	2144792	2144792	22	+	.	coverage=153;context=TTCCGTACTGGACGGCACCAAATTTATCGCCGCAGCGGCGC;IPDRatio=1.46
CP008925 Salmonella_enterica_subsp._enterica_serovar_Cerro_87	kinModCall	modified_base	2144828	2144828	22	-	.	coverage=166;context=CCAGAATGTGCCACGGATCGACGCCGTCCGTATACTGCGCC;IPDRatio=1.40
CP008925 Salmonella_enterica_subsp._enterica_serovar_Cerro_87	kinModCall	m6A	2144831	2144831	245	+	.	coverage=154;context=GCAGTATACGGACGGCGTCGATCCGTGGCACATTCTGGAAA;IPDRatio=8.34;frac=1.000;fracLow=0.982;fracUp=1.000;identificationQv=264
CP008925 Salmonella_enterica_subsp._enterica_serovar_Cerro_87	kinModCall	m6A	2144832	2144832	275	-	.	coverage=169;context=GTTTCCAGAATGTGCCACGGATCGACGCCGTCCGTATACTG;IPDRatio=6.12;frac=1.000;fracLow=0.986;fracUp=1.000;identificationQv=316
CP008925 Salmonella_enterica_subsp._enterica_serovar_Cerro_87	kinModCall	modified_base	2144859	2144859	22	-	.	coverage=168;context=ATTGCGCTACGAATCTCAGTACCGCCAGTTTCCAGAATGTG;IPDRatio=1.45
CP008925 Salmonella_enterica_subsp._enterica_serovar_Cerro_87	kinModCall	modified_base	2144866	2144866	37	+	.	coverage=148;context=TGGAAACTGGCGGTACTGAGATTCGTAGCGCAATCCCGATG;IPDRatio=1.65
CP008925 Salmonella_enterica_subsp._enterica_serovar_Cerro_87	kinModCall	modified_base	2144941	2144941	33	+	.	coverage=153;context=AATCGAACGCCGGCGCAGTCATTTCCCGTAAAACCACTGGC;IPDRatio=1.55
CP008925 Salmonella_enterica_subsp._enterica_serovar_Cerro_87	kinModCall	modified_base	2144953	2144953	27	+	.	coverage=152;context=GCGCAGTCATTTCCCGTAAAACCACTGGCGACAAACAGGCC;IPDRatio=1.47
CP008925 Salmonella_enterica_subsp._enterica_serovar_Cerro_87	kinModCall	m6A	2144975	2144975	24	-	.	coverage=174;context=GTTGCACGAACGAGGAGTGGAAGGCCTGTTTGTCGCCAGTG;IPDRatio=1.41;frac=0.212;fracLow=0.047;fracUp=0.392;identificationQv=10
CP008925 Salmonella_enterica_subsp._enterica_serovar_Cerro_87	kinModCall	modified_base	2144986	2144986	114	+	.	coverage=157;context=AACAGGCCTTCCACTCCTCGTTCGTGCAACCGGTGTTTGCC;IPDRatio=2.92
CP008925 Salmonella_enterica_subsp._enterica_serovar_Cerro_87	kinModCall	m6A	2144986	2144986	48	-	.	coverage=174;context=GGCAAACACCGGTTGCACGAACGAGGAGTGGAAGGCCTGTT;IPDRatio=2.01;frac=0.625;fracLow=0.575;fracUp=0.680;identificationQv=30
CP008925 Salmonella_enterica_subsp._enterica_serovar_Cerro_87	kinModCall	m6A	2144987	2144987	225	-	.	coverage=175;context=CGGCAAACACCGGTTGCACGAACGAGGAGTGGAAGGCCTGT;IPDRatio=16.49;frac=1.000;fracLow=0.954;fracUp=1.000;identificationQv=89
CP008925 Salmonella_enterica_subsp._enterica_serovar_Cerro_87	kinModCall	modified_base	2144988	2144988	28	-	.	coverage=172;context=ACGGCAAACACCGGTTGCACGAACGAGGAGTGGAAGGCCTG;IPDRatio=1.90
CP008925 Salmonella_enterica_subsp._enterica_serovar_Cerro_87	kinModCall	m6A	2145014	2145014	231	+	.	coverage=152;context=ACCGGTGTTTGCCGTACTGGATCCGGTCTACACCTATACAT;IPDRatio=7.42;frac=1.000;fracLow=0.956;fracUp=1.000;identificationQv=245
CP008925 Salmonella_enterica_subsp._enterica_serovar_Cerro_87	kinModCall	m6A	2145015	2145015	204	-	.	coverage=169;context=AATGTATAGGTGTAGACCGGATCCAGTACGGCAAACACCGG;IPDRatio=4.41;frac=1.000;fracLow=0.933;fracUp=1.000;identificationQv=200
CP008925 Salmonella_enterica_subsp._enterica_serovar_Cerro_87	kinModCall	modified_base	2145022	2145022	30	+	.	coverage=151;context=TTGCCGTACTGGATCCGGTCTACACCTATACATTGCCGCCA;IPDRatio=1.66
CP008925 Salmonella_enterica_subsp._enterica_serovar_Cerro_87	kinModCall	modified_base	2145028	2145028	71	+	.	coverage=148;context=TACTGGATCCGGTCTACACCTATACATTGCCGCCACGCCAG;IPDRatio=2.28
CP008925 Salmonella_enterica_subsp._enterica_serovar_Cerro_87	kinModCall	modified_base	2145028	2145028	37	-	.	coverage=176;context=CTGGCGTGGCGGCAATGTATAGGTGTAGACCGGATCCAGTA;IPDRatio=1.71
CP008925 Salmonella_enterica_subsp._enterica_serovar_Cerro_87	kinModCall	modified_base	2145035	2145035	23	-	.	coverage=181;context=TCGCAACCTGGCGTGGCGGCAATGTATAGGTGTAGACCGGA;IPDRatio=1.41
CP008925 Salmonella_enterica_subsp._enterica_serovar_Cerro_87	kinModCall	m4C	2145036	2145036	41	-	.	coverage=179;context=TTCGCAACCTGGCGTGGCGGCAATGTATAGGTGTAGACCGG;IPDRatio=1.66;frac=0.471;fracLow=0.269;fracUp=0.643;identificationQv=4
CP008925 Salmonella_enterica_subsp._enterica_serovar_Cerro_87	kinModCall	modified_base	2145074	2145074	24	-	.	coverage=181;context=ACTGCTCAACGGTATGGACGAAAGCATCCACGACGCCGTTC;IPDRatio=1.42
CP008925 Salmonella_enterica_subsp._enterica_serovar_Cerro_87	kinModCall	m4C	2145079	2145079	50	+	.	coverage=161;context=GCGTCGTGGATGCTTTCGTCCATACCGTTGAGCAGTACGTC;IPDRatio=1.90;frac=0.581;fracLow=0.384;fracUp=0.813;identificationQv=10
CP008925 Salmonella_enterica_subsp._enterica_serovar_Cerro_87	kinModCall	m6A	2145087	2145087	27	-	.	coverage=186;context=GGGTAAGTGACGTACTGCTCAACGGTATGGACGAAAGCATC;IPDRatio=1.45;frac=0.089;fracLow=0.020;fracUp=0.168;identificationQv=4
CP008925 Salmonella_enterica_subsp._enterica_serovar_Cerro_87	kinModCall	m4C	2145101	2145101	75	+	.	coverage=154;context=TACCGTTGAGCAGTACGTCACTTACCCGGTTAACGGCAAAA;IPDRatio=2.31;frac=0.746;fracLow=0.534;fracUp=0.912;identificationQv=27
CP008925 Salmonella_enterica_subsp._enterica_serovar_Cerro_87	kinModCall	modified_base	2145102	2145102	23	+	.	coverage=151;context=ACCGTTGAGCAGTACGTCACTTACCCGGTTAACGGCAAAAT;IPDRatio=1.44
CP008925 Salmonella_enterica_subsp._enterica_serovar_Cerro_87	kinModCall	m6A	2145128	2145128	205	+	.	coverage=146;context=GGTTAACGGCAAAATTCAGGATCGTTTCGCCGAAGGCATTT;IPDRatio=7.46;frac=0.925;fracLow=0.810;fracUp=1.000;identificationQv=172
CP008925 Salmonella_enterica_subsp._enterica_serovar_Cerro_87	kinModCall	m6A	2145129	2145129	253	-	.	coverage=169;context=AAAATGCCTTCGGCGAAACGATCCTGAATTTTGCCGTTAAC;IPDRatio=7.25;frac=0.970;fracLow=0.885;fracUp=1.000;identificationQv=259
CP008925 Salmonella_enterica_subsp._enterica_serovar_Cerro_87	kinModCall	modified_base	2145150	2145150	22	+	.	coverage=149;context=CGTTTCGCCGAAGGCATTTTACTCACACTGATCGAAGAAGG;IPDRatio=1.41
CP008925 Salmonella_enterica_subsp._enterica_serovar_Cerro_87	kinModCall	modified_base	2145153	2145153	27	+	.	coverage=152;context=TTCGCCGAAGGCATTTTACTCACACTGATCGAAGAAGGTCC;IPDRatio=1.53
CP008925 Salmonella_enterica_subsp._enterica_serovar_Cerro_87	kinModCall	m6A	2145160	2145160	192	+	.	coverage=150;context=AAGGCATTTTACTCACACTGATCGAAGAAGGTCCCAAAGCG;IPDRatio=5.28;frac=0.930;fracLow=0.824;fracUp=1.000;identificationQv=156
CP008925 Salmonella_enterica_subsp._enterica_serovar_Cerro_87	kinModCall	m6A	2145161	2145161	233	-	.	coverage=170;context=GCGCTTTGGGACCTTCTTCGATCAGTGTGAGTAAAATGCCT;IPDRatio=6.77;frac=0.967;fracLow=0.873;fracUp=1.000;identificationQv=240
CP008925 Salmonella_enterica_subsp._enterica_serovar_Cerro_87	kinModCall	modified_base	2145186	2145186	25	+	.	coverage=142;context=GAAGGTCCCAAAGCGCTGCAAGAGCCTGAAAACTATGACGT;IPDRatio=1.46
CP008925 Salmonella_enterica_subsp._enterica_serovar_Cerro_87	kinModCall	modified_base	2145196	2145196	24	+	.	coverage=150;context=AAGCGCTGCAAGAGCCTGAAAACTATGACGTCCGCGCTAAC;IPDRatio=1.47
CP008925 Salmonella_enterica_subsp._enterica_serovar_Cerro_87	kinModCall	modified_base	2145205	2145205	30	-	.	coverage=169;context=CCACATCACGTTAGCGCGGACGTCATAGTTTTCAGGCTCTT;IPDRatio=1.62
CP008925 Salmonella_enterica_subsp._enterica_serovar_Cerro_87	kinModCall	modified_base	2145212	2145212	39	+	.	coverage=148;context=TGAAAACTATGACGTCCGCGCTAACGTGATGTGGGCCGCTA;IPDRatio=1.61
CP008925 Salmonella_enterica_subsp._enterica_serovar_Cerro_87	kinModCall	modified_base	2145219	2145219	35	-	.	coverage=170;context=GCCTGAGTAGCGGCCCACATCACGTTAGCGCGGACGTCATA;IPDRatio=1.56
CP008925 Salmonella_enterica_subsp._enterica_serovar_Cerro_87	kinModCall	modified_base	2145221	2145221	25	-	.	coverage=165;context=ATGCCTGAGTAGCGGCCCACATCACGTTAGCGCGGACGTCA;IPDRatio=1.44
CP008925 Salmonella_enterica_subsp._enterica_serovar_Cerro_87	kinModCall	modified_base	2145231	2145231	27	-	.	coverage=171;context=AGGCCATTCAATGCCTGAGTAGCGGCCCACATCACGTTAGC;IPDRatio=1.46
CP008925 Salmonella_enterica_subsp._enterica_serovar_Cerro_87	kinModCall	m6A	2145242	2145242	32	-	.	coverage=170;context=CAGCGCCAATCAGGCCATTCAATGCCTGAGTAGCGGCCCAC;IPDRatio=1.50;frac=0.184;fracLow=0.014;fracUp=0.274;identificationQv=3
CP008925 Salmonella_enterica_subsp._enterica_serovar_Cerro_87	kinModCall	m6A	2145267	2145267	42	-	.	coverage=167;context=TGCGTCGCCCAGTCCTGCGGAACACCAGCGCCAATCAGGCC;IPDRatio=1.69;frac=0.258;fracLow=0.149;fracUp=0.388;identificationQv=39
CP008925 Salmonella_enterica_subsp._enterica_serovar_Cerro_87	kinModCall	m4C	2145278	2145278	49	-	.	coverage=151;context=GGCCCAGCATATGCGTCGCCCAGTCCTGCGGAACACCAGCG;IPDRatio=1.80;frac=1.000;fracLow=0.774;fracUp=1.000;identificationQv=40
CP008925 Salmonella_enterica_subsp._enterica_serovar_Cerro_87	kinModCall	modified_base	2145313	2145313	31	+	.	coverage=143;context=TGGGCCATGAGCTTACGGCGATGCACGGTCTCGATCATGCC;IPDRatio=1.58
CP008925 Salmonella_enterica_subsp._enterica_serovar_Cerro_87	kinModCall	modified_base	2145318	2145318	28	+	.	coverage=147;context=CATGAGCTTACGGCGATGCACGGTCTCGATCATGCCCAGAC;IPDRatio=1.85
CP008925 Salmonella_enterica_subsp._enterica_serovar_Cerro_87	kinModCall	m6A	2145326	2145326	237	+	.	coverage=142;context=TACGGCGATGCACGGTCTCGATCATGCCCAGACGCTGGCTA;IPDRatio=7.11;frac=1.000;fracLow=0.941;fracUp=1.000;identificationQv=214
CP008925 Salmonella_enterica_subsp._enterica_serovar_Cerro_87	kinModCall	m6A	2145327	2145327	247	-	.	coverage=169;context=ATAGCCAGCGTCTGGGCATGATCGAGACCGTGCATCGCCGT;IPDRatio=7.23;frac=0.960;fracLow=0.861;fracUp=1.000;identificationQv=196
CP008925 Salmonella_enterica_subsp._enterica_serovar_Cerro_87	kinModCall	modified_base	2145329	2145329	21	+	.	coverage=145;context=GGCGATGCACGGTCTCGATCATGCCCAGACGCTGGCTATCA;IPDRatio=1.41
CP008925 Salmonella_enterica_subsp._enterica_serovar_Cerro_87	kinModCall	m4C	2145344	2145344	49	+	.	coverage=137;context=CGATCATGCCCAGACGCTGGCTATCATTCTGCCTGCGCTAT;IPDRatio=1.77;frac=0.434;fracLow=0.255;fracUp=0.600;identificationQv=4
CP008925 Salmonella_enterica_subsp._enterica_serovar_Cerro_87	kinModCall	modified_base	2145347	2145347	41	-	.	coverage=170;context=TCCATAGCGCAGGCAGAATGATAGCCAGCGTCTGGGCATGA;IPDRatio=1.65
CP008925 Salmonella_enterica_subsp._enterica_serovar_Cerro_87	kinModCall	modified_base	2145351	2145351	28	+	.	coverage=139;context=GCCCAGACGCTGGCTATCATTCTGCCTGCGCTATGGAACGA;IPDRatio=1.52
CP008925 Salmonella_enterica_subsp._enterica_serovar_Cerro_87	kinModCall	m6A	2145351	2145351	35	-	.	coverage=166;context=TCGTTCCATAGCGCAGGCAGAATGATAGCCAGCGTCTGGGC;IPDRatio=1.63;frac=0.391;fracLow=0.238;fracUp=0.525;identificationQv=14
CP008925 Salmonella_enterica_subsp._enterica_serovar_Cerro_87	kinModCall	m6A	2145363	2145363	28	+	.	coverage=145;context=GCTATCATTCTGCCTGCGCTATGGAACGAAAAACGAGACGT;IPDRatio=1.52;frac=0.209;fracLow=0.090;fracUp=0.340;identificationQv=10
CP008925 Salmonella_enterica_subsp._enterica_serovar_Cerro_87	kinModCall	modified_base	2145368	2145368	73	-	.	coverage=163;context=GTTTAACGTCTCGTTTTTCGTTCCATAGCGCAGGCAGAATG;IPDRatio=2.09
CP008925 Salmonella_enterica_subsp._enterica_serovar_Cerro_87	kinModCall	modified_base	2145383	2145383	30	-	.	coverage=166;context=GCAGGAGTTTTGCGCGTTTAACGTCTCGTTTTTCGTTCCAT;IPDRatio=1.58
CP008925 Salmonella_enterica_subsp._enterica_serovar_Cerro_87	kinModCall	modified_base	2145386	2145386	24	-	.	coverage=160;context=ATTGCAGGAGTTTTGCGCGTTTAACGTCTCGTTTTTCGTTC;IPDRatio=1.44
CP008925 Salmonella_enterica_subsp._enterica_serovar_Cerro_87	kinModCall	modified_base	2145406	2145406	21	-	.	coverage=170;context=ATTCCATACACGTTCAGCGTATTGCAGGAGTTTTGCGCGTT;IPDRatio=1.40
CP008925 Salmonella_enterica_subsp._enterica_serovar_Cerro_87	kinModCall	modified_base	2145407	2145407	26	-	.	coverage=157;context=TATTCCATACACGTTCAGCGTATTGCAGGAGTTTTGCGCGT;IPDRatio=1.58
CP008925 Salmonella_enterica_subsp._enterica_serovar_Cerro_87	kinModCall	m4C	2145422	2145422	58	-	.	coverage=163;context=CGGAACCGTCGGTGATATTCCATACACGTTCAGCGTATTGC;IPDRatio=1.99;frac=0.775;fracLow=0.611;fracUp=1.000;identificationQv=22
CP008925 Salmonella_enterica_subsp._enterica_serovar_Cerro_87	kinModCall	modified_base	2145426	2145426	21	-	.	coverage=161;context=TCGTCGGAACCGTCGGTGATATTCCATACACGTTCAGCGTA;IPDRatio=1.39
CP008925 Salmonella_enterica_subsp._enterica_serovar_Cerro_87	kinModCall	modified_base	2145468	2145468	27	-	.	coverage=169;context=AAGAAACGGCGGGTGGCGGCAATGGCGGCATCAATACGCTC;IPDRatio=1.41
CP008925 Salmonella_enterica_subsp._enterica_serovar_Cerro_87	kinModCall	modified_base	2145478	2145478	27	-	.	coverage=162;context=CATCTGTTCGAAGAAACGGCGGGTGGCGGCAATGGCGGCAT;IPDRatio=1.77
CP008925 Salmonella_enterica_subsp._enterica_serovar_Cerro_87	kinModCall	modified_base	2145525	2145525	21	+	.	coverage=145;context=CCTACCCACCTGTCCGATTACGGTCTGGATGGCAGCACTAT;IPDRatio=1.43
CP008925 Salmonella_enterica_subsp._enterica_serovar_Cerro_87	kinModCall	modified_base	2145532	2145532	34	+	.	coverage=135;context=ACCTGTCCGATTACGGTCTGGATGGCAGCACTATTCCGGCG;IPDRatio=1.65
CP008925 Salmonella_enterica_subsp._enterica_serovar_Cerro_87	kinModCall	m4C	2145542	2145542	28	+	.	coverage=143;context=TTACGGTCTGGATGGCAGCACTATTCCGGCGCTACTGGCCA;IPDRatio=1.54;frac=0.516;fracLow=0.263;fracUp=0.711;identificationQv=19
CP008925 Salmonella_enterica_subsp._enterica_serovar_Cerro_87	kinModCall	modified_base	2145543	2145543	27	+	.	coverage=138;context=TACGGTCTGGATGGCAGCACTATTCCGGCGCTACTGGCCAA;IPDRatio=1.47
CP008925 Salmonella_enterica_subsp._enterica_serovar_Cerro_87	kinModCall	modified_base	2145549	2145549	23	-	.	coverage=153;context=TCAAGTTTGGCCAGTAGCGCCGGAATAGTGCTGCCATCCAG;IPDRatio=1.42
CP008925 Salmonella_enterica_subsp._enterica_serovar_Cerro_87	kinModCall	m6A	2145585	2145585	52	+	.	coverage=138;context=CTTGAGGCGCATGGATGCACAAATTTAGGTGAAAATCAGGA;IPDRatio=1.87;frac=0.351;fracLow=0.215;fracUp=0.498;identificationQv=28
CP008925 Salmonella_enterica_subsp._enterica_serovar_Cerro_87	kinModCall	modified_base	2145591	2145591	29	+	.	coverage=145;context=GCGCATGGATGCACAAATTTAGGTGAAAATCAGGATATTAC;IPDRatio=1.57
CP008925 Salmonella_enterica_subsp._enterica_serovar_Cerro_87	kinModCall	modified_base	2145600	2145600	21	-	.	coverage=166;context=ACATCCAGCGTAATATCCTGATTTTCACCTAAATTTGTGCA;IPDRatio=1.35
CP008925 Salmonella_enterica_subsp._enterica_serovar_Cerro_87	kinModCall	modified_base	2145604	2145604	22	+	.	coverage=140;context=CAAATTTAGGTGAAAATCAGGATATTACGCTGGATGTCAGC;IPDRatio=1.54
CP008925 Salmonella_enterica_subsp._enterica_serovar_Cerro_87	kinModCall	modified_base	2145608	2145608	43	-	.	coverage=160;context=GACGGCTGACATCCAGCGTAATATCCTGATTTTCACCTAAA;IPDRatio=1.77
CP008925 Salmonella_enterica_subsp._enterica_serovar_Cerro_87	kinModCall	modified_base	2145610	2145610	26	-	.	coverage=167;context=CCGACGGCTGACATCCAGCGTAATATCCTGATTTTCACCTA;IPDRatio=1.49
CP008925 Salmonella_enterica_subsp._enterica_serovar_Cerro_87	kinModCall	modified_base	2145611	2145611	41	-	.	coverage=157;context=TCCGACGGCTGACATCCAGCGTAATATCCTGATTTTCACCT;IPDRatio=1.71
CP008925 Salmonella_enterica_subsp._enterica_serovar_Cerro_87	kinModCall	m6A	2145620	2145620	59	-	.	coverage=170;context=CTTCATAAATCCGACGGCTGACATCCAGCGTAATATCCTGA;IPDRatio=1.94;frac=0.324;fracLow=0.204;fracUp=0.441;identificationQv=24
CP008925 Salmonella_enterica_subsp._enterica_serovar_Cerro_87	kinModCall	modified_base	2145632	2145632	21	-	.	coverage=159;context=CTTAGCGCGCCGCTTCATAAATCCGACGGCTGACATCCAGC;IPDRatio=1.39
CP008925 Salmonella_enterica_subsp._enterica_serovar_Cerro_87	kinModCall	modified_base	2145640	2145640	62	-	.	coverage=161;context=GAAAAAACCTTAGCGCGCCGCTTCATAAATCCGACGGCTGA;IPDRatio=2.00
CP008925 Salmonella_enterica_subsp._enterica_serovar_Cerro_87	kinModCall	m4C	2145644	2145644	84	+	.	coverage=145;context=CCGTCGGATTTATGAAGCGGCGCGCTAAGGTTTTTTCGCCT;IPDRatio=2.57;frac=0.678;fracLow=0.480;fracUp=0.853;identificationQv=31
CP008925 Salmonella_enterica_subsp._enterica_serovar_Cerro_87	kinModCall	modified_base	2145655	2145655	21	-	.	coverage=165;context=ACGAAAGTCAGAGGCGAAAAAACCTTAGCGCGCCGCTTCAT;IPDRatio=1.38
CP008925 Salmonella_enterica_subsp._enterica_serovar_Cerro_87	kinModCall	m6A	2145664	2145664	243	-	.	coverage=171;context=TGGCCAAAAACGAAAGTCAGAGGCGAAAAAACCTTAGCGCG;IPDRatio=9.24;frac=1.000;fracLow=0.927;fracUp=1.000;identificationQv=221
CP008925 Salmonella_enterica_subsp._enterica_serovar_Cerro_87	kinModCall	modified_base	2145676	2145676	22	-	.	coverage=169;context=GTCTGGACGAAATGGCCAAAAACGAAAGTCAGAGGCGAAAA;IPDRatio=1.41
CP008925 Salmonella_enterica_subsp._enterica_serovar_Cerro_87	kinModCall	m6A	2145699	2145699	38	+	.	coverage=146;context=TGGCCATTTCGTCCAGACTTAAGTCACTTAGTCTCGCCGGA;IPDRatio=1.67;frac=0.150;fracLow=0.072;fracUp=0.241;identificationQv=9
CP008925 Salmonella_enterica_subsp._enterica_serovar_Cerro_87	kinModCall	modified_base	2145707	2145707	23	-	.	coverage=172;context=GAGTCGGGTCCGGCGAGACTAAGTGACTTAAGTCTGGACGA;IPDRatio=1.43
CP008925 Salmonella_enterica_subsp._enterica_serovar_Cerro_87	kinModCall	modified_base	2145733	2145733	29	+	.	coverage=148;context=CGCCGGACCCGACTCCGGCGAGCCAATTAAAAGAGGAACAC;IPDRatio=1.54
CP008925 Salmonella_enterica_subsp._enterica_serovar_Cerro_87	kinModCall	m4C	2145753	2145753	45	+	.	coverage=148;context=AGCCAATTAAAAGAGGAACACATCATGGCTAATCCAACCAT;IPDRatio=1.84;frac=0.589;fracLow=0.380;fracUp=0.826;identificationQv=27
CP008925 Salmonella_enterica_subsp._enterica_serovar_Cerro_87	kinModCall	modified_base	2145763	2145763	31	-	.	coverage=162;context=TAGCCTGATAATGGTTGGATTAGCCATGATGTGTTCCTCTT;IPDRatio=1.45
CP008925 Salmonella_enterica_subsp._enterica_serovar_Cerro_87	kinModCall	m6A	2145772	2145772	44	+	.	coverage=147;context=ACATCATGGCTAATCCAACCATTATCAGGCTACAGGATGGC;IPDRatio=1.67;frac=0.183;fracLow=0.072;fracUp=0.305;identificationQv=6
CP008925 Salmonella_enterica_subsp._enterica_serovar_Cerro_87	kinModCall	modified_base	2145777	2145777	30	-	.	coverage=165;context=ACGTTGCCATCCTGTAGCCTGATAATGGTTGGATTAGCCAT;IPDRatio=1.54
CP008925 Salmonella_enterica_subsp._enterica_serovar_Cerro_87	kinModCall	modified_base	2145782	2145782	22	-	.	coverage=170;context=GCATTACGTTGCCATCCTGTAGCCTGATAATGGTTGGATTA;IPDRatio=1.58
CP008925 Salmonella_enterica_subsp._enterica_serovar_Cerro_87	kinModCall	modified_base	2145783	2145783	27	+	.	coverage=154;context=AATCCAACCATTATCAGGCTACAGGATGGCAACGTAATGCC;IPDRatio=1.55
CP008925 Salmonella_enterica_subsp._enterica_serovar_Cerro_87	kinModCall	m6A	2145794	2145794	52	+	.	coverage=146;context=TATCAGGCTACAGGATGGCAACGTAATGCCACAACTTGGGC;IPDRatio=2.15;frac=0.528;fracLow=0.369;fracUp=0.668;identificationQv=5
CP008925 Salmonella_enterica_subsp._enterica_serovar_Cerro_87	kinModCall	modified_base	2145794	2145794	39	-	.	coverage=173;context=GCCCAAGTTGTGGCATTACGTTGCCATCCTGTAGCCTGATA;IPDRatio=1.63
CP008925 Salmonella_enterica_subsp._enterica_serovar_Cerro_87	kinModCall	modified_base	2145809	2145809	44	-	.	coverage=174;context=CTTTCCAGACTCCCAGCCCAAGTTGTGGCATTACGTTGCCA;IPDRatio=1.66
CP008925 Salmonella_enterica_subsp._enterica_serovar_Cerro_87	kinModCall	m6A	2145821	2145821	30	-	.	coverage=171;context=CTTCATTGCTTGCTTTCCAGACTCCCAGCCCAAGTTGTGGC;IPDRatio=1.56;frac=0.129;fracLow=0.049;fracUp=0.207;identificationQv=12
CP008925 Salmonella_enterica_subsp._enterica_serovar_Cerro_87	kinModCall	modified_base	2145829	2145829	43	-	.	coverage=172;context=GATCACCTCTTCATTGCTTGCTTTCCAGACTCCCAGCCCAA;IPDRatio=1.78
CP008925 Salmonella_enterica_subsp._enterica_serovar_Cerro_87	kinModCall	modified_base	2145837	2145837	43	-	.	coverage=172;context=ATCGCCGCGATCACCTCTTCATTGCTTGCTTTCCAGACTCC;IPDRatio=1.68
CP008925 Salmonella_enterica_subsp._enterica_serovar_Cerro_87	kinModCall	modified_base	2145840	2145840	21	+	.	coverage=144;context=GTCTGGAAAGCAAGCAATGAAGAGGTGATCGCGGCGATTCA;IPDRatio=1.45
CP008925 Salmonella_enterica_subsp._enterica_serovar_Cerro_87	kinModCall	modified_base	2145841	2145841	23	-	.	coverage=174;context=ATGAATCGCCGCGATCACCTCTTCATTGCTTGCTTTCCAGA;IPDRatio=1.43
CP008925 Salmonella_enterica_subsp._enterica_serovar_Cerro_87	kinModCall	m6A	2145847	2145847	226	+	.	coverage=154;context=AAGCAAGCAATGAAGAGGTGATCGCGGCGATTCATAAAGCG;IPDRatio=8.04;frac=0.975;fracLow=0.883;fracUp=1.000;identificationQv=260
CP008925 Salmonella_enterica_subsp._enterica_serovar_Cerro_87	kinModCall	m6A	2145848	2145848	228	-	.	coverage=168;context=GCGCTTTATGAATCGCCGCGATCACCTCTTCATTGCTTGCT;IPDRatio=6.32;frac=0.988;fracLow=0.920;fracUp=0.999;identificationQv=246
CP008925 Salmonella_enterica_subsp._enterica_serovar_Cerro_87	kinModCall	modified_base	2145856	2145856	39	+	.	coverage=148;context=ATGAAGAGGTGATCGCGGCGATTCATAAAGCGCTGGAGGTG;IPDRatio=1.69
CP008925 Salmonella_enterica_subsp._enterica_serovar_Cerro_87	kinModCall	m6A	2145885	2145885	200	+	.	coverage=150;context=GCGCTGGAGGTGGGCTATCGATCGATTGATACCGCCACAGC;IPDRatio=5.18;frac=0.998;fracLow=0.997;fracUp=1.000;identificationQv=210
CP008925 Salmonella_enterica_subsp._enterica_serovar_Cerro_87	kinModCall	m6A	2145886	2145886	200	-	.	coverage=172;context=TGCTGTGGCGGTATCAATCGATCGATAGCCCACCTCCAGCG;IPDRatio=5.89;frac=0.945;fracLow=0.817;fracUp=1.000;identificationQv=208
CP008925 Salmonella_enterica_subsp._enterica_serovar_Cerro_87	kinModCall	m6A	2145889	2145889	82	+	.	coverage=149;context=TGGAGGTGGGCTATCGATCGATTGATACCGCCACAGCATAT;IPDRatio=2.21;frac=0.500;fracLow=0.353;fracUp=0.653;identificationQv=62
CP008925 Salmonella_enterica_subsp._enterica_serovar_Cerro_87	kinModCall	m6A	2145894	2145894	58	-	.	coverage=167;context=TTCTGATATGCTGTGGCGGTATCAATCGATCGATAGCCCAC;IPDRatio=1.88;frac=0.288;fracLow=0.155;fracUp=0.400;identificationQv=15
CP008925 Salmonella_enterica_subsp._enterica_serovar_Cerro_87	kinModCall	m4C	2145905	2145905	27	+	.	coverage=153;context=ATCGATTGATACCGCCACAGCATATCAGAATGAAGAAGGCG;IPDRatio=1.44;frac=0.205;fracLow=0.083;fracUp=0.363;identificationQv=3
CP008925 Salmonella_enterica_subsp._enterica_serovar_Cerro_87	kinModCall	modified_base	2145919	2145919	24	-	.	coverage=165;context=TAGCGCTTTGCCGACGCCTTCTTCATTCTGATATGCTGTGG;IPDRatio=1.48
CP008925 Salmonella_enterica_subsp._enterica_serovar_Cerro_87	kinModCall	modified_base	2145926	2145926	23	-	.	coverage=169;context=CTGCTTTTAGCGCTTTGCCGACGCCTTCTTCATTCTGATAT;IPDRatio=1.46
CP008925 Salmonella_enterica_subsp._enterica_serovar_Cerro_87	kinModCall	m4C	2145927	2145927	78	+	.	coverage=156;context=TATCAGAATGAAGAAGGCGTCGGCAAAGCGCTAAAAGCAGC;IPDRatio=2.26;frac=1.000;fracLow=1.000;fracUp=1.000;identificationQv=75
CP008925 Salmonella_enterica_subsp._enterica_serovar_Cerro_87	kinModCall	modified_base	2145944	2145944	65	-	.	coverage=168;context=CTTTCCGCGCTACGCTCGCTGCTTTTAGCGCTTTGCCGACG;IPDRatio=2.16
CP008925 Salmonella_enterica_subsp._enterica_serovar_Cerro_87	kinModCall	modified_base	2145954	2145954	25	-	.	coverage=167;context=ATAAACAGCTCTTTCCGCGCTACGCTCGCTGCTTTTAGCGC;IPDRatio=1.51
CP008925 Salmonella_enterica_subsp._enterica_serovar_Cerro_87	kinModCall	m6A	2145974	2145974	48	-	.	coverage=166;context=CATTCCACAACTTGGTGGTGATAAACAGCTCTTTCCGCGCT;IPDRatio=1.81;frac=0.271;fracLow=0.150;fracUp=0.386;identificationQv=5
CP008925 Salmonella_enterica_subsp._enterica_serovar_Cerro_87	kinModCall	m4C	2145984	2145984	113	-	.	coverage=165;context=TTTTGATCGTCATTCCACAACTTGGTGGTGATAAACAGCTC;IPDRatio=2.76;frac=0.841;fracLow=0.688;fracUp=1.000;identificationQv=74
CP008925 Salmonella_enterica_subsp._enterica_serovar_Cerro_87	kinModCall	modified_base	2145990	2145990	27	+	.	coverage=132;context=TTTATCACCACCAAGTTGTGGAATGACGATCAAAAACGTCC;IPDRatio=1.54
CP008925 Salmonella_enterica_subsp._enterica_serovar_Cerro_87	kinModCall	modified_base	2145991	2145991	26	+	.	coverage=150;context=TTATCACCACCAAGTTGTGGAATGACGATCAAAAACGTCCC;IPDRatio=1.48
CP008925 Salmonella_enterica_subsp._enterica_serovar_Cerro_87	kinModCall	m6A	2145998	2145998	236	+	.	coverage=152;context=CACCAAGTTGTGGAATGACGATCAAAAACGTCCCCGCGAAG;IPDRatio=6.30;frac=0.980;fracLow=0.895;fracUp=1.000;identificationQv=217
CP008925 Salmonella_enterica_subsp._enterica_serovar_Cerro_87	kinModCall	m6A	2145999	2145999	229	-	.	coverage=169;context=GCTTCGCGGGGACGTTTTTGATCGTCATTCCACAACTTGGT;IPDRatio=7.53;frac=1.000;fracLow=0.923;fracUp=1.000;identificationQv=201
CP008925 Salmonella_enterica_subsp._enterica_serovar_Cerro_87	kinModCall	modified_base	2146041	2146041	22	+	.	coverage=135;context=CTGCAGGAGAGTCTGAAAAAACTGCAGCTTGATTATCTCGA;IPDRatio=1.49
CP008925 Salmonella_enterica_subsp._enterica_serovar_Cerro_87	kinModCall	modified_base	2146052	2146052	22	+	.	coverage=143;context=TCTGAAAAAACTGCAGCTTGATTATCTCGATCTCTATCTGA;IPDRatio=1.48
CP008925 Salmonella_enterica_subsp._enterica_serovar_Cerro_87	kinModCall	modified_base	2146053	2146053	70	+	.	coverage=148;context=CTGAAAAAACTGCAGCTTGATTATCTCGATCTCTATCTGAT;IPDRatio=2.24
CP008925 Salmonella_enterica_subsp._enterica_serovar_Cerro_87	kinModCall	m6A	2146058	2146058	41	-	.	coverage=161;context=AGTGCATCAGATAGAGATCGAGATAATCAAGCTGCAGTTTT;IPDRatio=1.69;frac=0.401;fracLow=0.256;fracUp=0.533;identificationQv=3
CP008925 Salmonella_enterica_subsp._enterica_serovar_Cerro_87	kinModCall	m6A	2146061	2146061	246	+	.	coverage=148;context=ACTGCAGCTTGATTATCTCGATCTCTATCTGATGCACTGGC;IPDRatio=7.87;frac=0.999;fracLow=0.999;fracUp=1.000;identificationQv=201
CP008925 Salmonella_enterica_subsp._enterica_serovar_Cerro_87	kinModCall	modified_base	2146062	2146062	31	+	.	coverage=143;context=CTGCAGCTTGATTATCTCGATCTCTATCTGATGCACTGGCC;IPDRatio=1.73
CP008925 Salmonella_enterica_subsp._enterica_serovar_Cerro_87	kinModCall	m6A	2146062	2146062	233	-	.	coverage=165;context=GGCCAGTGCATCAGATAGAGATCGAGATAATCAAGCTGCAG;IPDRatio=6.14;frac=0.951;fracLow=0.849;fracUp=1.000;identificationQv=162
CP008925 Salmonella_enterica_subsp._enterica_serovar_Cerro_87	kinModCall	modified_base	2146065	2146065	28	+	.	coverage=146;context=CAGCTTGATTATCTCGATCTCTATCTGATGCACTGGCCCGT;IPDRatio=1.56
CP008925 Salmonella_enterica_subsp._enterica_serovar_Cerro_87	kinModCall	m4C	2146083	2146083	26	+	.	coverage=130;context=CTCTATCTGATGCACTGGCCCGTACCGGCTATCAATCACTA;IPDRatio=1.66;frac=0.342;fracLow=0.139;fracUp=0.537;identificationQv=24
CP008925 Salmonella_enterica_subsp._enterica_serovar_Cerro_87	kinModCall	m4C	2146095	2146095	41	+	.	coverage=144;context=CACTGGCCCGTACCGGCTATCAATCACTATGTCGACGCCTG;IPDRatio=1.78;frac=0.442;fracLow=0.289;fracUp=0.608;identificationQv=17
CP008925 Salmonella_enterica_subsp._enterica_serovar_Cerro_87	kinModCall	m6A	2146097	2146097	47	+	.	coverage=137;context=CTGGCCCGTACCGGCTATCAATCACTATGTCGACGCCTGGA;IPDRatio=1.81;frac=0.268;fracLow=0.104;fracUp=0.415;identificationQv=13
CP008925 Salmonella_enterica_subsp._enterica_serovar_Cerro_87	kinModCall	modified_base	2146098	2146098	57	-	.	coverage=160;context=TTCCAGGCGTCGACATAGTGATTGATAGCCGGTACGGGCCA;IPDRatio=1.95
CP008925 Salmonella_enterica_subsp._enterica_serovar_Cerro_87	kinModCall	m4C	2146108	2146108	128	-	.	coverage=160;context=GATCATGCCTTTCCAGGCGTCGACATAGTGATTGATAGCCG;IPDRatio=3.60;frac=1.000;fracLow=0.879;fracUp=1.000;identificationQv=102
CP008925 Salmonella_enterica_subsp._enterica_serovar_Cerro_87	kinModCall	modified_base	2146119	2146119	30	-	.	coverage=161;context=TTTTGCAGCGCGATCATGCCTTTCCAGGCGTCGACATAGTG;IPDRatio=1.54
CP008925 Salmonella_enterica_subsp._enterica_serovar_Cerro_87	kinModCall	modified_base	2146120	2146120	39	-	.	coverage=156;context=TTTTTGCAGCGCGATCATGCCTTTCCAGGCGTCGACATAGT;IPDRatio=1.69
CP008925 Salmonella_enterica_subsp._enterica_serovar_Cerro_87	kinModCall	m6A	2146126	2146126	168	+	.	coverage=139;context=TCGACGCCTGGAAAGGCATGATCGCGCTGCAAAAAGAGGGG;IPDRatio=4.96;frac=0.850;fracLow=0.720;fracUp=0.966;identificationQv=130
CP008925 Salmonella_enterica_subsp._enterica_serovar_Cerro_87	kinModCall	m6A	2146127	2146127	236	-	.	coverage=161;context=GCCCCTCTTTTTGCAGCGCGATCATGCCTTTCCAGGCGTCG;IPDRatio=7.26;frac=0.992;fracLow=0.947;fracUp=0.999;identificationQv=249
CP008925 Salmonella_enterica_subsp._enterica_serovar_Cerro_87	kinModCall	modified_base	2146154	2146154	34	-	.	coverage=153;context=AGTTACAGACCCCGATACTCTTTACCAGCCCCTCTTTTTGC;IPDRatio=1.62
CP008925 Salmonella_enterica_subsp._enterica_serovar_Cerro_87	kinModCall	modified_base	2146160	2146160	27	-	.	coverage=156;context=TCTGAAAGTTACAGACCCCGATACTCTTTACCAGCCCCTCT;IPDRatio=1.48
CP008925 Salmonella_enterica_subsp._enterica_serovar_Cerro_87	kinModCall	m4C	2146162	2146162	20	-	.	coverage=135;context=GATCTGAAAGTTACAGACCCCGATACTCTTTACCAGCCCCT;IPDRatio=1.40;frac=1.000;fracLow=0.479;fracUp=1.000;identificationQv=6
CP008925 Salmonella_enterica_subsp._enterica_serovar_Cerro_87	kinModCall	modified_base	2146172	2146172	29	+	.	coverage=131;context=AAAGAGTATCGGGGTCTGTAACTTTCAGATCCATCACCTCC;IPDRatio=1.55
CP008925 Salmonella_enterica_subsp._enterica_serovar_Cerro_87	kinModCall	modified_base	2146174	2146174	32	-	.	coverage=145;context=CTGGAGGTGATGGATCTGAAAGTTACAGACCCCGATACTCT;IPDRatio=1.71
CP008925 Salmonella_enterica_subsp._enterica_serovar_Cerro_87	kinModCall	m6A	2146180	2146180	191	+	.	coverage=138;context=TCGGGGTCTGTAACTTTCAGATCCATCACCTCCAGCGTCTG;IPDRatio=3.81;frac=1.000;fracLow=0.929;fracUp=1.000;identificationQv=153
CP008925 Salmonella_enterica_subsp._enterica_serovar_Cerro_87	kinModCall	m6A	2146181	2146181	213	-	.	coverage=159;context=TCAGACGCTGGAGGTGATGGATCTGAAAGTTACAGACCCCG;IPDRatio=8.90;frac=0.954;fracLow=0.865;fracUp=1.000;identificationQv=253
CP008925 Salmonella_enterica_subsp._enterica_serovar_Cerro_87	kinModCall	modified_base	2146190	2146190	33	-	.	coverage=157;context=TTTCATCGATCAGACGCTGGAGGTGATGGATCTGAAAGTTA;IPDRatio=1.85
CP008925 Salmonella_enterica_subsp._enterica_serovar_Cerro_87	kinModCall	m6A	2146201	2146201	191	+	.	coverage=139;context=TCCATCACCTCCAGCGTCTGATCGATGAAACCGGCGTTACC;IPDRatio=7.59;frac=0.988;fracLow=0.913;fracUp=0.999;identificationQv=169
CP008925 Salmonella_enterica_subsp._enterica_serovar_Cerro_87	kinModCall	m6A	2146202	2146202	233	-	.	coverage=154;context=GGGTAACGCCGGTTTCATCGATCAGACGCTGGAGGTGATGG;IPDRatio=6.48;frac=1.000;fracLow=1.000;fracUp=1.000;identificationQv=220
CP008925 Salmonella_enterica_subsp._enterica_serovar_Cerro_87	kinModCall	m4C	2146213	2146213	33	-	.	coverage=138;context=GTTGATCACAGGGGTAACGCCGGTTTCATCGATCAGACGCT;IPDRatio=1.64;frac=0.750;fracLow=0.468;fracUp=1.000;identificationQv=14
CP008925 Salmonella_enterica_subsp._enterica_serovar_Cerro_87	kinModCall	modified_base	2146216	2146216	42	+	.	coverage=131;context=GTCTGATCGATGAAACCGGCGTTACCCCTGTGATCAACCAG;IPDRatio=1.73
CP008925 Salmonella_enterica_subsp._enterica_serovar_Cerro_87	kinModCall	modified_base	2146218	2146218	31	+	.	coverage=133;context=CTGATCGATGAAACCGGCGTTACCCCTGTGATCAACCAGAT;IPDRatio=1.55
CP008925 Salmonella_enterica_subsp._enterica_serovar_Cerro_87	kinModCall	modified_base	2146223	2146223	28	-	.	coverage=145;context=GCTCGATCTGGTTGATCACAGGGGTAACGCCGGTTTCATCG;IPDRatio=2.01
CP008925 Salmonella_enterica_subsp._enterica_serovar_Cerro_87	kinModCall	modified_base	2146224	2146224	35	-	.	coverage=157;context=AGCTCGATCTGGTTGATCACAGGGGTAACGCCGGTTTCATC;IPDRatio=1.67
CP008925 Salmonella_enterica_subsp._enterica_serovar_Cerro_87	kinModCall	m6A	2146228	2146228	220	+	.	coverage=140;context=AAACCGGCGTTACCCCTGTGATCAACCAGATCGAGCTTCAC;IPDRatio=5.06;frac=0.987;fracLow=0.970;fracUp=0.990;identificationQv=208
CP008925 Salmonella_enterica_subsp._enterica_serovar_Cerro_87	kinModCall	m6A	2146229	2146229	251	-	.	coverage=152;context=GGTGAAGCTCGATCTGGTTGATCACAGGGGTAACGCCGGTT;IPDRatio=6.36;frac=1.000;fracLow=0.929;fracUp=1.000;identificationQv=273
CP008925 Salmonella_enterica_subsp._enterica_serovar_Cerro_87	kinModCall	m6A	2146232	2146232	51	+	.	coverage=136;context=CGGCGTTACCCCTGTGATCAACCAGATCGAGCTTCACCCCT;IPDRatio=1.92;frac=0.461;fracLow=0.316;fracUp=0.612;identificationQv=4
CP008925 Salmonella_enterica_subsp._enterica_serovar_Cerro_87	kinModCall	m6A	2146237	2146237	226	+	.	coverage=139;context=TTACCCCTGTGATCAACCAGATCGAGCTTCACCCCTTGATG;IPDRatio=6.92;frac=1.000;fracLow=0.967;fracUp=1.000;identificationQv=180
CP008925 Salmonella_enterica_subsp._enterica_serovar_Cerro_87	kinModCall	m6A	2146238	2146238	207	-	.	coverage=157;context=GCATCAAGGGGTGAAGCTCGATCTGGTTGATCACAGGGGTA;IPDRatio=6.77;frac=0.954;fracLow=0.844;fracUp=1.000;identificationQv=190
CP008925 Salmonella_enterica_subsp._enterica_serovar_Cerro_87	kinModCall	modified_base	2146241	2146241	23	+	.	coverage=129;context=CCCTGTGATCAACCAGATCGAGCTTCACCCCTTGATGCAAC;IPDRatio=1.48
CP008925 Salmonella_enterica_subsp._enterica_serovar_Cerro_87	kinModCall	modified_base	2146246	2146246	21	-	.	coverage=150;context=GCGCTGTTGCATCAAGGGGTGAAGCTCGATCTGGTTGATCA;IPDRatio=1.45
CP008925 Salmonella_enterica_subsp._enterica_serovar_Cerro_87	kinModCall	m4C	2146273	2146273	53	+	.	coverage=144;context=TGATGCAACAGCGCCAGCTACATGCGTGGAATGCGACGCAT;IPDRatio=1.88;frac=0.755;fracLow=0.558;fracUp=0.983;identificationQv=30
CP008925 Salmonella_enterica_subsp._enterica_serovar_Cerro_87	kinModCall	modified_base	2146292	2146292	22	+	.	coverage=143;context=ACATGCGTGGAATGCGACGCATAAAATCCAGACCGAGTCCT;IPDRatio=1.40
CP008925 Salmonella_enterica_subsp._enterica_serovar_Cerro_87	kinModCall	modified_base	2146319	2146319	23	+	.	coverage=135;context=CCAGACCGAGTCCTGGAGCCCACTGGCGCAGGGCGGTGAAG;IPDRatio=1.49
CP008925 Salmonella_enterica_subsp._enterica_serovar_Cerro_87	kinModCall	m6A	2146320	2146320	36	+	.	coverage=140;context=CAGACCGAGTCCTGGAGCCCACTGGCGCAGGGCGGTGAAGG;IPDRatio=1.76;frac=0.206;fracLow=0.089;fracUp=0.296;identificationQv=3
CP008925 Salmonella_enterica_subsp._enterica_serovar_Cerro_87	kinModCall	modified_base	2146332	2146332	22	+	.	coverage=143;context=TGGAGCCCACTGGCGCAGGGCGGTGAAGGCGTATTCGATCA;IPDRatio=1.44
CP008925 Salmonella_enterica_subsp._enterica_serovar_Cerro_87	kinModCall	m6A	2146349	2146349	202	+	.	coverage=140;context=GGGCGGTGAAGGCGTATTCGATCAGAAAGTGATTCGCGAAC;IPDRatio=6.17;frac=0.956;fracLow=0.849;fracUp=1.000;identificationQv=195
CP008925 Salmonella_enterica_subsp._enterica_serovar_Cerro_87	kinModCall	m6A	2146350	2146350	186	-	.	coverage=164;context=AGTTCGCGAATCACTTTCTGATCGAATACGCCTTCACCGCC;IPDRatio=4.78;frac=1.000;fracLow=0.901;fracUp=1.000;identificationQv=162
CP008925 Salmonella_enterica_subsp._enterica_serovar_Cerro_87	kinModCall	modified_base	2146355	2146355	21	+	.	coverage=139;context=TGAAGGCGTATTCGATCAGAAAGTGATTCGCGAACTGGCGG;IPDRatio=1.45
CP008925 Salmonella_enterica_subsp._enterica_serovar_Cerro_87	kinModCall	modified_base	2146357	2146357	28	-	.	coverage=162;context=ATCCGCCAGTTCGCGAATCACTTTCTGATCGAATACGCCTT;IPDRatio=1.45
CP008925 Salmonella_enterica_subsp._enterica_serovar_Cerro_87	kinModCall	modified_base	2146358	2146358	26	-	.	coverage=155;context=TATCCGCCAGTTCGCGAATCACTTTCTGATCGAATACGCCT;IPDRatio=1.43
CP008925 Salmonella_enterica_subsp._enterica_serovar_Cerro_87	kinModCall	modified_base	2146361	2146361	24	-	.	coverage=161;context=ATTTATCCGCCAGTTCGCGAATCACTTTCTGATCGAATACG;IPDRatio=1.41
CP008925 Salmonella_enterica_subsp._enterica_serovar_Cerro_87	kinModCall	modified_base	2146366	2146366	23	+	.	coverage=133;context=TCGATCAGAAAGTGATTCGCGAACTGGCGGATAAATACGGC;IPDRatio=1.82
CP008925 Salmonella_enterica_subsp._enterica_serovar_Cerro_87	kinModCall	m6A	2146367	2146367	177	+	.	coverage=145;context=CGATCAGAAAGTGATTCGCGAACTGGCGGATAAATACGGCA;IPDRatio=13.87;frac=1.000;fracLow=0.959;fracUp=1.000;identificationQv=129
CP008925 Salmonella_enterica_subsp._enterica_serovar_Cerro_87	kinModCall	m6A	2146368	2146368	41	+	.	coverage=140;context=GATCAGAAAGTGATTCGCGAACTGGCGGATAAATACGGCAA;IPDRatio=1.90;frac=0.396;fracLow=0.216;fracUp=0.493;identificationQv=11
CP008925 Salmonella_enterica_subsp._enterica_serovar_Cerro_87	kinModCall	modified_base	2146368	2146368	142	-	.	coverage=167;context=TTGCCGTATTTATCCGCCAGTTCGCGAATCACTTTCTGATC;IPDRatio=4.24
CP008925 Salmonella_enterica_subsp._enterica_serovar_Cerro_87	kinModCall	modified_base	2146376	2146376	37	+	.	coverage=136;context=AGTGATTCGCGAACTGGCGGATAAATACGGCAAAACGCCCG;IPDRatio=1.63
CP008925 Salmonella_enterica_subsp._enterica_serovar_Cerro_87	kinModCall	modified_base	2146402	2146402	30	+	.	coverage=148;context=ACGGCAAAACGCCCGCCCAGATTGTTATTCGCTGGCATCTG;IPDRatio=1.55
CP008925 Salmonella_enterica_subsp._enterica_serovar_Cerro_87	kinModCall	m6A	2146409	2146409	33	-	.	coverage=172;context=CGCAGTCCAGATGCCAGCGAATAACAATCTGGGCGGGCGTT;IPDRatio=1.48;frac=0.281;fracLow=0.206;fracUp=0.372;identificationQv=4
CP008925 Salmonella_enterica_subsp._enterica_serovar_Cerro_87	kinModCall	m6A	2146410	2146410	41	-	.	coverage=184;context=CCGCAGTCCAGATGCCAGCGAATAACAATCTGGGCGGGCGT;IPDRatio=1.61;frac=0.125;fracLow=0.028;fracUp=0.213;identificationQv=26
CP008925 Salmonella_enterica_subsp._enterica_serovar_Cerro_87	kinModCall	modified_base	2146516	2146516	29	-	.	coverage=184;context=CAGTTTTGCGATCTCGCCTAATTCATCTTTATCGAGACGGA;IPDRatio=1.49
CP008925 Salmonella_enterica_subsp._enterica_serovar_Cerro_87	kinModCall	modified_base	2146517	2146517	32	-	.	coverage=186;context=CCAGTTTTGCGATCTCGCCTAATTCATCTTTATCGAGACGG;IPDRatio=1.46
CP008925 Salmonella_enterica_subsp._enterica_serovar_Cerro_87	kinModCall	m6A	2146525	2146525	242	+	.	coverage=157;context=ATAAAGATGAATTAGGCGAGATCGCAAAACTGGATCAAGGA;IPDRatio=6.96;frac=0.955;fracLow=0.860;fracUp=1.000;identificationQv=255
CP008925 Salmonella_enterica_subsp._enterica_serovar_Cerro_87	kinModCall	m6A	2146526	2146526	240	-	.	coverage=187;context=TTCCTTGATCCAGTTTTGCGATCTCGCCTAATTCATCTTTA;IPDRatio=7.23;frac=0.966;fracLow=0.877;fracUp=1.000;identificationQv=209
CP008925 Salmonella_enterica_subsp._enterica_serovar_Cerro_87	kinModCall	m6A	2146538	2146538	243	+	.	coverage=161;context=AGGCGAGATCGCAAAACTGGATCAAGGAAAACGCCTCGGCC;IPDRatio=7.42;frac=0.986;fracLow=0.911;fracUp=1.000;identificationQv=270
CP008925 Salmonella_enterica_subsp._enterica_serovar_Cerro_87	kinModCall	m6A	2146539	2146539	257	-	.	coverage=189;context=GGGCCGAGGCGTTTTCCTTGATCCAGTTTTGCGATCTCGCC;IPDRatio=4.28;frac=0.979;fracLow=0.827;fracUp=1.000;identificationQv=246
CP008925 Salmonella_enterica_subsp._enterica_serovar_Cerro_87	kinModCall	m6A	2146562	2146562	250	+	.	coverage=168;context=AGGAAAACGCCTCGGCCCCGATCCGGATCAGTTCGGCGGTT;IPDRatio=6.93;frac=1.000;fracLow=0.953;fracUp=1.000;identificationQv=237
CP008925 Salmonella_enterica_subsp._enterica_serovar_Cerro_87	kinModCall	m6A	2146563	2146563	271	-	.	coverage=190;context=TAACCGCCGAACTGATCCGGATCGGGGCCGAGGCGTTTTCC;IPDRatio=7.39;frac=1.000;fracLow=0.952;fracUp=1.000;identificationQv=277
CP008925 Salmonella_enterica_subsp._enterica_serovar_Cerro_87	kinModCall	m6A	2146568	2146568	243	+	.	coverage=168;context=ACGCCTCGGCCCCGATCCGGATCAGTTCGGCGGTTAAGCCG;IPDRatio=7.07;frac=0.986;fracLow=0.894;fracUp=1.000;identificationQv=257
CP008925 Salmonella_enterica_subsp._enterica_serovar_Cerro_87	kinModCall	m6A	2146569	2146569	296	-	.	coverage=188;context=CCGGCTTAACCGCCGAACTGATCCGGATCGGGGCCGAGGCG;IPDRatio=7.96;frac=1.000;fracLow=0.960;fracUp=1.000;identificationQv=315
CP008925 Salmonella_enterica_subsp._enterica_serovar_Cerro_87	kinModCall	modified_base	2146665	2146665	35	+	.	coverage=183;context=TTAAGAAACAATTACGCGCATTTAACAGTATATTTCCCCCA;IPDRatio=1.60
CP008925 Salmonella_enterica_subsp._enterica_serovar_Cerro_87	kinModCall	modified_base	2146666	2146666	32	+	.	coverage=185;context=TAAGAAACAATTACGCGCATTTAACAGTATATTTCCCCCAC;IPDRatio=1.51
CP008925 Salmonella_enterica_subsp._enterica_serovar_Cerro_87	kinModCall	modified_base	2146676	2146676	42	-	.	coverage=194;context=GCGCTTGTGTGTGGGGGAAATATACTGTTAAATGCGCGTAA;IPDRatio=1.71
CP008925 Salmonella_enterica_subsp._enterica_serovar_Cerro_87	kinModCall	modified_base	2146678	2146678	29	-	.	coverage=204;context=CTGCGCTTGTGTGTGGGGGAAATATACTGTTAAATGCGCGT;IPDRatio=1.55
CP008925 Salmonella_enterica_subsp._enterica_serovar_Cerro_87	kinModCall	modified_base	2146679	2146679	23	-	.	coverage=197;context=TCTGCGCTTGTGTGTGGGGGAAATATACTGTTAAATGCGCG;IPDRatio=1.44
CP008925 Salmonella_enterica_subsp._enterica_serovar_Cerro_87	kinModCall	modified_base	2146717	2146717	24	+	.	coverage=186;context=AGAATTATTCTGATTTTGTGAATATTTATTCATATTTATTA;IPDRatio=1.44
CP008925 Salmonella_enterica_subsp._enterica_serovar_Cerro_87	kinModCall	modified_base	2146718	2146718	31	+	.	coverage=178;context=GAATTATTCTGATTTTGTGAATATTTATTCATATTTATTAT;IPDRatio=1.58
CP008925 Salmonella_enterica_subsp._enterica_serovar_Cerro_87	kinModCall	modified_base	2146724	2146724	25	+	.	coverage=184;context=TTCTGATTTTGTGAATATTTATTCATATTTATTATGAATTT;IPDRatio=1.41
CP008925 Salmonella_enterica_subsp._enterica_serovar_Cerro_87	kinModCall	modified_base	2146728	2146728	29	+	.	coverage=187;context=GATTTTGTGAATATTTATTCATATTTATTATGAATTTACTT;IPDRatio=1.54
CP008925 Salmonella_enterica_subsp._enterica_serovar_Cerro_87	kinModCall	modified_base	2146731	2146731	23	+	.	coverage=183;context=TTTGTGAATATTTATTCATATTTATTATGAATTTACTTAAT;IPDRatio=1.40
CP008925 Salmonella_enterica_subsp._enterica_serovar_Cerro_87	kinModCall	modified_base	2146736	2146736	26	+	.	coverage=178;context=GAATATTTATTCATATTTATTATGAATTTACTTAATACATA;IPDRatio=1.49
CP008925 Salmonella_enterica_subsp._enterica_serovar_Cerro_87	kinModCall	modified_base	2146739	2146739	25	+	.	coverage=176;context=TATTTATTCATATTTATTATGAATTTACTTAATACATATAA;IPDRatio=1.53
CP008925 Salmonella_enterica_subsp._enterica_serovar_Cerro_87	kinModCall	m4C	2146739	2146739	55	-	.	coverage=199;context=TTATATGTATTAAGTAAATTCATAATAAATATGAATAAATA;IPDRatio=1.97;frac=0.684;fracLow=0.565;fracUp=0.830;identificationQv=49
CP008925 Salmonella_enterica_subsp._enterica_serovar_Cerro_87	kinModCall	m6A	2146742	2146742	68	-	.	coverage=186;context=ATTTTATATGTATTAAGTAAATTCATAATAAATATGAATAA;IPDRatio=1.99;frac=0.444;fracLow=0.294;fracUp=0.558;identificationQv=44
CP008925 Salmonella_enterica_subsp._enterica_serovar_Cerro_87	kinModCall	modified_base	2146743	2146743	33	+	.	coverage=172;context=TATTCATATTTATTATGAATTTACTTAATACATATAAAATA;IPDRatio=1.64
CP008925 Salmonella_enterica_subsp._enterica_serovar_Cerro_87	kinModCall	modified_base	2146746	2146746	43	+	.	coverage=179;context=TCATATTTATTATGAATTTACTTAATACATATAAAATATTT;IPDRatio=1.76
CP008925 Salmonella_enterica_subsp._enterica_serovar_Cerro_87	kinModCall	modified_base	2146747	2146747	24	+	.	coverage=182;context=CATATTTATTATGAATTTACTTAATACATATAAAATATTTA;IPDRatio=1.50
CP008925 Salmonella_enterica_subsp._enterica_serovar_Cerro_87	kinModCall	modified_base	2146749	2146749	41	+	.	coverage=188;context=TATTTATTATGAATTTACTTAATACATATAAAATATTTATG;IPDRatio=1.71
CP008925 Salmonella_enterica_subsp._enterica_serovar_Cerro_87	kinModCall	modified_base	2146750	2146750	27	+	.	coverage=182;context=ATTTATTATGAATTTACTTAATACATATAAAATATTTATGG;IPDRatio=1.52
CP008925 Salmonella_enterica_subsp._enterica_serovar_Cerro_87	kinModCall	modified_base	2146753	2146753	63	-	.	coverage=189;context=CATCCATAAATATTTTATATGTATTAAGTAAATTCATAATA;IPDRatio=2.12
CP008925 Salmonella_enterica_subsp._enterica_serovar_Cerro_87	kinModCall	modified_base	2146757	2146757	33	-	.	coverage=201;context=CACACATCCATAAATATTTTATATGTATTAAGTAAATTCAT;IPDRatio=1.51
CP008925 Salmonella_enterica_subsp._enterica_serovar_Cerro_87	kinModCall	modified_base	2146760	2146760	57	-	.	coverage=193;context=AATCACACATCCATAAATATTTTATATGTATTAAGTAAATT;IPDRatio=1.90
CP008925 Salmonella_enterica_subsp._enterica_serovar_Cerro_87	kinModCall	modified_base	2146763	2146763	31	-	.	coverage=193;context=CACAATCACACATCCATAAATATTTTATATGTATTAAGTAA;IPDRatio=1.53
CP008925 Salmonella_enterica_subsp._enterica_serovar_Cerro_87	kinModCall	modified_base	2146766	2146766	49	+	.	coverage=179;context=CTTAATACATATAAAATATTTATGGATGTGTGATTGTGGCG;IPDRatio=1.80
CP008925 Salmonella_enterica_subsp._enterica_serovar_Cerro_87	kinModCall	modified_base	2146766	2146766	32	-	.	coverage=204;context=CGCCACAATCACACATCCATAAATATTTTATATGTATTAAG;IPDRatio=1.51
CP008925 Salmonella_enterica_subsp._enterica_serovar_Cerro_87	kinModCall	modified_base	2146772	2146772	26	-	.	coverage=198;context=TTTTTCCGCCACAATCACACATCCATAAATATTTTATATGT;IPDRatio=1.43
CP008925 Salmonella_enterica_subsp._enterica_serovar_Cerro_87	kinModCall	modified_base	2146777	2146777	27	-	.	coverage=205;context=GATTTTTTTTCCGCCACAATCACACATCCATAAATATTTTA;IPDRatio=1.41
CP008925 Salmonella_enterica_subsp._enterica_serovar_Cerro_87	kinModCall	m6A	2146821	2146821	70	-	.	coverage=216;context=CGATAACCAGAATAAGAATTAATGGGAGCCATTTGACGCCC;IPDRatio=1.92;frac=0.300;fracLow=0.206;fracUp=0.403;identificationQv=6
CP008925 Salmonella_enterica_subsp._enterica_serovar_Cerro_87	kinModCall	modified_base	2146824	2146824	40	-	.	coverage=203;context=CGGCGATAACCAGAATAAGAATTAATGGGAGCCATTTGACG;IPDRatio=1.59
CP008925 Salmonella_enterica_subsp._enterica_serovar_Cerro_87	kinModCall	modified_base	2146828	2146828	40	+	.	coverage=187;context=AAATGGCTCCCATTAATTCTTATTCTGGTTATCGCCGCCGG;IPDRatio=1.68
CP008925 Salmonella_enterica_subsp._enterica_serovar_Cerro_87	kinModCall	modified_base	2146834	2146834	25	-	.	coverage=210;context=CACAGTCCGGCGGCGATAACCAGAATAAGAATTAATGGGAG;IPDRatio=1.37
CP008925 Salmonella_enterica_subsp._enterica_serovar_Cerro_87	kinModCall	modified_base	2146839	2146839	29	-	.	coverage=211;context=GCTGCCACAGTCCGGCGGCGATAACCAGAATAAGAATTAAT;IPDRatio=1.47
CP008925 Salmonella_enterica_subsp._enterica_serovar_Cerro_87	kinModCall	modified_base	2146857	2146857	25	+	.	coverage=193;context=TATCGCCGCCGGACTGTGGCAGCTAACGCCCCCTTCCGGGT;IPDRatio=1.42
CP008925 Salmonella_enterica_subsp._enterica_serovar_Cerro_87	kinModCall	modified_base	2146870	2146870	21	-	.	coverage=211;context=GCCGGCGCGCTTAACCCGGAAGGGGGCGTTAGCTGCCACAG;IPDRatio=1.43
CP008925 Salmonella_enterica_subsp._enterica_serovar_Cerro_87	kinModCall	modified_base	2146885	2146885	29	+	.	coverage=199;context=CCCCCTTCCGGGTTAAGCGCGCCGGCCTGGCATTCCGCGAT;IPDRatio=1.51
CP008925 Salmonella_enterica_subsp._enterica_serovar_Cerro_87	kinModCall	m4C	2146887	2146887	51	+	.	coverage=190;context=CCCTTCCGGGTTAAGCGCGCCGGCCTGGCATTCCGCGATTA;IPDRatio=1.81;frac=0.555;fracLow=0.380;fracUp=0.753;identificationQv=10
CP008925 Salmonella_enterica_subsp._enterica_serovar_Cerro_87	kinModCall	modified_base	2146892	2146892	27	-	.	coverage=213;context=AAAAATAATCGCGGAATGCCAGGCCGGCGCGCTTAACCCGG;IPDRatio=1.44
CP008925 Salmonella_enterica_subsp._enterica_serovar_Cerro_87	kinModCall	modified_base	2146909	2146909	27	-	.	coverage=216;context=GAGGCGATCGTCGCGACAAAAATAATCGCGGAATGCCAGGC;IPDRatio=1.44
CP008925 Salmonella_enterica_subsp._enterica_serovar_Cerro_87	kinModCall	m6A	2146922	2146922	275	+	.	coverage=208;context=CGATTATTTTTGTCGCGACGATCGCCTCTATCGTGGCGAAA;IPDRatio=7.30;frac=0.964;fracLow=0.879;fracUp=1.000;identificationQv=296
CP008925 Salmonella_enterica_subsp._enterica_serovar_Cerro_87	kinModCall	m6A	2146923	2146923	330	-	.	coverage=219;context=CTTTCGCCACGATAGAGGCGATCGTCGCGACAAAAATAATC;IPDRatio=7.17;frac=1.000;fracLow=1.000;fracUp=1.000;identificationQv=368
CP008925 Salmonella_enterica_subsp._enterica_serovar_Cerro_87	kinModCall	modified_base	2146942	2146942	21	+	.	coverage=197;context=ATCGCCTCTATCGTGGCGAAAGTGCTGCCTATTGGCGCGGT;IPDRatio=1.44
CP008925 Salmonella_enterica_subsp._enterica_serovar_Cerro_87	kinModCall	modified_base	2146946	2146946	32	+	.	coverage=204;context=CCTCTATCGTGGCGAAAGTGCTGCCTATTGGCGCGGTCGGT;IPDRatio=1.50
CP008925 Salmonella_enterica_subsp._enterica_serovar_Cerro_87	kinModCall	m6A	2146953	2146953	73	-	.	coverage=223;context=CAATAATACCGACCGCGCCAATAGGCAGCACTTTCGCCACG;IPDRatio=1.90;frac=0.345;fracLow=0.221;fracUp=0.444;identificationQv=29
CP008925 Salmonella_enterica_subsp._enterica_serovar_Cerro_87	kinModCall	modified_base	2146966	2146966	21	-	.	coverage=224;context=AAGACGGTGATACCAATAATACCGACCGCGCCAATAGGCAG;IPDRatio=1.38
CP008925 Salmonella_enterica_subsp._enterica_serovar_Cerro_87	kinModCall	m6A	2146970	2146970	44	+	.	coverage=213;context=CTATTGGCGCGGTCGGTATTATTGGTATCACCGTCTTTGCG;IPDRatio=1.62;frac=0.409;fracLow=0.239;fracUp=0.475;identificationQv=24
CP008925 Salmonella_enterica_subsp._enterica_serovar_Cerro_87	kinModCall	modified_base	2146972	2146972	46	-	.	coverage=228;context=AGCGCAAAGACGGTGATACCAATAATACCGACCGCGCCAAT;IPDRatio=1.65
CP008925 Salmonella_enterica_subsp._enterica_serovar_Cerro_87	kinModCall	modified_base	2146975	2146975	27	-	.	coverage=219;context=GCGAGCGCAAAGACGGTGATACCAATAATACCGACCGCGCC;IPDRatio=1.43
CP008925 Salmonella_enterica_subsp._enterica_serovar_Cerro_87	kinModCall	modified_base	2146978	2146978	38	-	.	coverage=215;context=TAGGCGAGCGCAAAGACGGTGATACCAATAATACCGACCGC;IPDRatio=1.64
CP008925 Salmonella_enterica_subsp._enterica_serovar_Cerro_87	kinModCall	modified_base	2146987	2146987	22	-	.	coverage=225;context=CCGGCAGCATAGGCGAGCGCAAAGACGGTGATACCAATAAT;IPDRatio=1.36
CP008925 Salmonella_enterica_subsp._enterica_serovar_Cerro_87	kinModCall	modified_base	2146997	2146997	35	-	.	coverage=227;context=CGTTTTGTCGCCGGCAGCATAGGCGAGCGCAAAGACGGTGA;IPDRatio=1.51
CP008925 Salmonella_enterica_subsp._enterica_serovar_Cerro_87	kinModCall	m4C	2147003	2147003	20	-	.	coverage=222;context=GCTGGCCGTTTTGTCGCCGGCAGCATAGGCGAGCGCAAAGA;IPDRatio=1.38;frac=0.376;fracLow=0.219;fracUp=0.518;identificationQv=15
CP008925 Salmonella_enterica_subsp._enterica_serovar_Cerro_87	kinModCall	modified_base	2147031	2147031	33	+	.	coverage=209;context=CAAAACGGCCAGCGGCGCGATTACCACGGCGTTGAGCGAGC;IPDRatio=1.53
CP008925 Salmonella_enterica_subsp._enterica_serovar_Cerro_87	kinModCall	modified_base	2147038	2147038	42	-	.	coverage=217;context=CTGTTCAGCTCGCTCAACGCCGTGGTAATCGCGCCGCTGGC;IPDRatio=1.67
CP008925 Salmonella_enterica_subsp._enterica_serovar_Cerro_87	kinModCall	modified_base	2147058	2147058	24	-	.	coverage=222;context=CGATAAGCCAGATCAGCGAACTGTTCAGCTCGCTCAACGCC;IPDRatio=1.46
CP008925 Salmonella_enterica_subsp._enterica_serovar_Cerro_87	kinModCall	m6A	2147066	2147066	370	+	.	coverage=219;context=GCGAGCTGAACAGTTCGCTGATCTGGCTTATCGTCGTCGCC;IPDRatio=7.66;frac=1.000;fracLow=0.963;fracUp=1.000;identificationQv=358
CP008925 Salmonella_enterica_subsp._enterica_serovar_Cerro_87	kinModCall	m6A	2147067	2147067	314	-	.	coverage=225;context=AGGCGACGACGATAAGCCAGATCAGCGAACTGTTCAGCTCG;IPDRatio=6.38;frac=0.971;fracLow=0.882;fracUp=1.000;identificationQv=292
CP008925 Salmonella_enterica_subsp._enterica_serovar_Cerro_87	kinModCall	modified_base	2147069	2147069	21	+	.	coverage=213;context=AGCTGAACAGTTCGCTGATCTGGCTTATCGTCGTCGCCTTT;IPDRatio=1.36
CP008925 Salmonella_enterica_subsp._enterica_serovar_Cerro_87	kinModCall	modified_base	2147093	2147093	35	+	.	coverage=212;context=TTATCGTCGTCGCCTTTATGATTGCCCGTGGGTTTATCAAA;IPDRatio=1.54
CP008925 Salmonella_enterica_subsp._enterica_serovar_Cerro_87	kinModCall	modified_base	2147095	2147095	24	-	.	coverage=226;context=GTTTTGATAAACCCACGGGCAATCATAAAGGCGACGACGAT;IPDRatio=1.41
CP008925 Salmonella_enterica_subsp._enterica_serovar_Cerro_87	kinModCall	modified_base	2147145	2147145	23	-	.	coverage=227;context=GTTTACCTAACAGACGGATCATTTGTAGGGCGATACGCCGA;IPDRatio=1.35
CP008925 Salmonella_enterica_subsp._enterica_serovar_Cerro_87	kinModCall	m6A	2147147	2147147	320	+	.	coverage=212;context=GGCGTATCGCCCTACAAATGATCCGTCTGTTAGGTAAACGA;IPDRatio=6.29;frac=1.000;fracLow=0.986;fracUp=1.000;identificationQv=320
CP008925 Salmonella_enterica_subsp._enterica_serovar_Cerro_87	kinModCall	m6A	2147148	2147148	332	-	.	coverage=224;context=TTCGTTTACCTAACAGACGGATCATTTGTAGGGCGATACGC;IPDRatio=5.89;frac=0.986;fracLow=0.875;fracUp=1.000;identificationQv=355
CP008925 Salmonella_enterica_subsp._enterica_serovar_Cerro_87	kinModCall	modified_base	2147152	2147152	41	+	.	coverage=207;context=ATCGCCCTACAAATGATCCGTCTGTTAGGTAAACGAACGCT;IPDRatio=1.72
CP008925 Salmonella_enterica_subsp._enterica_serovar_Cerro_87	kinModCall	modified_base	2147163	2147163	33	-	.	coverage=222;context=AAGCCAGACCCAGCGTTCGTTTACCTAACAGACGGATCATT;IPDRatio=1.50
CP008925 Salmonella_enterica_subsp._enterica_serovar_Cerro_87	kinModCall	modified_base	2147167	2147167	25	+	.	coverage=216;context=ATCCGTCTGTTAGGTAAACGAACGCTGGGTCTGGCTTATGG;IPDRatio=1.44
CP008925 Salmonella_enterica_subsp._enterica_serovar_Cerro_87	kinModCall	modified_base	2147185	2147185	24	+	.	coverage=205;context=CGAACGCTGGGTCTGGCTTATGGTCTGGCGTTTGCCGATCT;IPDRatio=1.42
CP008925 Salmonella_enterica_subsp._enterica_serovar_Cerro_87	kinModCall	m6A	2147202	2147202	358	+	.	coverage=212;context=TTATGGTCTGGCGTTTGCCGATCTGATCCTCTCCCCCGCGA;IPDRatio=8.34;frac=1.000;fracLow=0.977;fracUp=1.000;identificationQv=316
CP008925 Salmonella_enterica_subsp._enterica_serovar_Cerro_87	kinModCall	m6A	2147203	2147203	313	-	.	coverage=229;context=ATCGCGGGGGAGAGGATCAGATCGGCAAACGCCAGACCATA;IPDRatio=7.21;frac=0.985;fracLow=0.975;fracUp=1.000;identificationQv=300
CP008925 Salmonella_enterica_subsp._enterica_serovar_Cerro_87	kinModCall	m6A	2147207	2147207	318	+	.	coverage=203;context=GTCTGGCGTTTGCCGATCTGATCCTCTCCCCCGCGATGCCC;IPDRatio=6.90;frac=1.000;fracLow=0.947;fracUp=1.000;identificationQv=296
CP008925 Salmonella_enterica_subsp._enterica_serovar_Cerro_87	kinModCall	m6A	2147208	2147208	364	-	.	coverage=233;context=TGGGCATCGCGGGGGAGAGGATCAGATCGGCAAACGCCAGA;IPDRatio=6.79;frac=1.000;fracLow=1.000;fracUp=1.000;identificationQv=403
CP008925 Salmonella_enterica_subsp._enterica_serovar_Cerro_87	kinModCall	modified_base	2147211	2147211	34	-	.	coverage=229;context=TACTGGGCATCGCGGGGGAGAGGATCAGATCGGCAAACGCC;IPDRatio=1.57
CP008925 Salmonella_enterica_subsp._enterica_serovar_Cerro_87	kinModCall	modified_base	2147214	2147214	26	-	.	coverage=197;context=TGTTACTGGGCATCGCGGGGGAGAGGATCAGATCGGCAAAC;IPDRatio=1.61
CP008925 Salmonella_enterica_subsp._enterica_serovar_Cerro_87	kinModCall	m4C	2147219	2147219	44	-	.	coverage=219;context=CGCGGTGTTACTGGGCATCGCGGGGGAGAGGATCAGATCGG;IPDRatio=1.69;frac=0.624;fracLow=0.443;fracUp=0.845;identificationQv=18
CP008925 Salmonella_enterica_subsp._enterica_serovar_Cerro_87	kinModCall	modified_base	2147256	2147256	94	+	.	coverage=209;context=CGCGCGCTGCGGCGGCGTGATTTACCCGATCGCCGACTCGC;IPDRatio=2.60
CP008925 Salmonella_enterica_subsp._enterica_serovar_Cerro_87	kinModCall	modified_base	2147258	2147258	28	-	.	coverage=234;context=CAGCGAGTCGGCGATCGGGTAAATCACGCCGCCGCAGCGCG;IPDRatio=1.43
CP008925 Salmonella_enterica_subsp._enterica_serovar_Cerro_87	kinModCall	m6A	2147264	2147264	305	+	.	coverage=217;context=GCGGCGGCGTGATTTACCCGATCGCCGACTCGCTGGCGCGC;IPDRatio=7.30;frac=1.000;fracLow=0.930;fracUp=1.000;identificationQv=330
CP008925 Salmonella_enterica_subsp._enterica_serovar_Cerro_87	kinModCall	m6A	2147265	2147265	340	-	.	coverage=229;context=TGCGCGCCAGCGAGTCGGCGATCGGGTAAATCACGCCGCCG;IPDRatio=5.68;frac=1.000;fracLow=0.998;fracUp=1.000;identificationQv=327
CP008925 Salmonella_enterica_subsp._enterica_serovar_Cerro_87	kinModCall	modified_base	2147284	2147284	21	+	.	coverage=213;context=ATCGCCGACTCGCTGGCGCGCAGCTTTGATTCACATCCGGA;IPDRatio=1.36
CP008925 Salmonella_enterica_subsp._enterica_serovar_Cerro_87	kinModCall	modified_base	2147308	2147308	22	-	.	coverage=205;context=CCGATTTTGCTGCGAGACTCATCTTCCGGATGTGAATCAAA;IPDRatio=1.39
CP008925 Salmonella_enterica_subsp._enterica_serovar_Cerro_87	kinModCall	m6A	2147339	2147339	283	+	.	coverage=181;context=GCAAAATCGGCACCTTTCTGATCACCTGTATTGGCAATGTT;IPDRatio=6.91;frac=1.000;fracLow=0.978;fracUp=1.000;identificationQv=268
CP008925 Salmonella_enterica_subsp._enterica_serovar_Cerro_87	kinModCall	m6A	2147340	2147340	310	-	.	coverage=207;context=TAACATTGCCAATACAGGTGATCAGAAAGGTGCCGATTTTG;IPDRatio=6.69;frac=1.000;fracLow=0.968;fracUp=1.000;identificationQv=378
CP008925 Salmonella_enterica_subsp._enterica_serovar_Cerro_87	kinModCall	modified_base	2147342	2147342	22	+	.	coverage=183;context=AAATCGGCACCTTTCTGATCACCTGTATTGGCAATGTTAAC;IPDRatio=1.36
CP008925 Salmonella_enterica_subsp._enterica_serovar_Cerro_87	kinModCall	modified_base	2147348	2147348	32	+	.	coverage=185;context=GCACCTTTCTGATCACCTGTATTGGCAATGTTAACGACGTC;IPDRatio=1.52
CP008925 Salmonella_enterica_subsp._enterica_serovar_Cerro_87	kinModCall	modified_base	2147350	2147350	45	-	.	coverage=209;context=GTGACGTCGTTAACATTGCCAATACAGGTGATCAGAAAGGT;IPDRatio=1.69
CP008925 Salmonella_enterica_subsp._enterica_serovar_Cerro_87	kinModCall	modified_base	2147356	2147356	46	-	.	coverage=199;context=GCGGCGGTGACGTCGTTAACATTGCCAATACAGGTGATCAG;IPDRatio=1.64
CP008925 Salmonella_enterica_subsp._enterica_serovar_Cerro_87	kinModCall	modified_base	2147361	2147361	63	-	.	coverage=199;context=ACAGTGCGGCGGTGACGTCGTTAACATTGCCAATACAGGTG;IPDRatio=1.96
CP008925 Salmonella_enterica_subsp._enterica_serovar_Cerro_87	kinModCall	modified_base	2147385	2147385	39	-	.	coverage=202;context=GGTTACCCGTATAACCGGTCATAAACAGTGCGGCGGTGACG;IPDRatio=1.61
CP008925 Salmonella_enterica_subsp._enterica_serovar_Cerro_87	kinModCall	modified_base	2147395	2147395	45	-	.	coverage=204;context=ACCGCCAGCAGGTTACCCGTATAACCGGTCATAAACAGTGC;IPDRatio=1.67
CP008925 Salmonella_enterica_subsp._enterica_serovar_Cerro_87	kinModCall	modified_base	2147400	2147400	23	+	.	coverage=170;context=GTTTATGACCGGTTATACGGGTAACCTGCTGGCGGTAAAAC;IPDRatio=1.43
CP008925 Salmonella_enterica_subsp._enterica_serovar_Cerro_87	kinModCall	modified_base	2147404	2147404	100	-	.	coverage=192;context=GCCAGTTTTACCGCCAGCAGGTTACCCGTATAACCGGTCAT;IPDRatio=2.81
CP008925 Salmonella_enterica_subsp._enterica_serovar_Cerro_87	kinModCall	modified_base	2147406	2147406	24	-	.	coverage=203;context=CCGCCAGTTTTACCGCCAGCAGGTTACCCGTATAACCGGTC;IPDRatio=1.49
CP008925 Salmonella_enterica_subsp._enterica_serovar_Cerro_87	kinModCall	modified_base	2147428	2147428	30	+	.	coverage=180;context=CTGGCGGTAAAACTGGCGGCGAACGCCGGCGTTACGTTGAG;IPDRatio=1.79
CP008925 Salmonella_enterica_subsp._enterica_serovar_Cerro_87	kinModCall	m6A	2147429	2147429	261	+	.	coverage=184;context=TGGCGGTAAAACTGGCGGCGAACGCCGGCGTTACGTTGAGC;IPDRatio=12.13;frac=1.000;fracLow=0.970;fracUp=1.000;identificationQv=224
CP008925 Salmonella_enterica_subsp._enterica_serovar_Cerro_87	kinModCall	m6A	2147430	2147430	42	+	.	coverage=172;context=GGCGGTAAAACTGGCGGCGAACGCCGGCGTTACGTTGAGCT;IPDRatio=1.99;frac=0.523;fracLow=0.452;fracUp=0.576;identificationQv=5
CP008925 Salmonella_enterica_subsp._enterica_serovar_Cerro_87	kinModCall	modified_base	2147430	2147430	198	-	.	coverage=197;context=AGCTCAACGTAACGCCGGCGTTCGCCGCCAGTTTTACCGCC;IPDRatio=4.32
CP008925 Salmonella_enterica_subsp._enterica_serovar_Cerro_87	kinModCall	modified_base	2147459	2147459	42	+	.	coverage=184;context=TTACGTTGAGCTGGGGAAGCTGGTTTATCGCCGCGCTCCTG;IPDRatio=1.75
CP008925 Salmonella_enterica_subsp._enterica_serovar_Cerro_87	kinModCall	modified_base	2147462	2147462	24	-	.	coverage=199;context=AGGCAGGAGCGCGGCGATAAACCAGCTTCCCCAGCTCAACG;IPDRatio=1.43
CP008925 Salmonella_enterica_subsp._enterica_serovar_Cerro_87	kinModCall	modified_base	2147481	2147481	26	+	.	coverage=181;context=GTTTATCGCCGCGCTCCTGCCTTGCCTGGTCTCTTTTCTTA;IPDRatio=1.40
CP008925 Salmonella_enterica_subsp._enterica_serovar_Cerro_87	kinModCall	modified_base	2147482	2147482	36	+	.	coverage=184;context=TTTATCGCCGCGCTCCTGCCTTGCCTGGTCTCTTTTCTTAT;IPDRatio=1.63
CP008925 Salmonella_enterica_subsp._enterica_serovar_Cerro_87	kinModCall	modified_base	2147484	2147484	25	-	.	coverage=201;context=CGATAAGAAAAGAGACCAGGCAAGGCAGGAGCGCGGCGATA;IPDRatio=1.47
CP008925 Salmonella_enterica_subsp._enterica_serovar_Cerro_87	kinModCall	modified_base	2147487	2147487	29	+	.	coverage=181;context=CGCCGCGCTCCTGCCTTGCCTGGTCTCTTTTCTTATCGTCC;IPDRatio=1.52
CP008925 Salmonella_enterica_subsp._enterica_serovar_Cerro_87	kinModCall	modified_base	2147487	2147487	23	-	.	coverage=200;context=GGACGATAAGAAAAGAGACCAGGCAAGGCAGGAGCGCGGCG;IPDRatio=1.39
CP008925 Salmonella_enterica_subsp._enterica_serovar_Cerro_87	kinModCall	modified_base	2147500	2147500	23	-	.	coverage=196;context=TAGACCAGCAGCGGGACGATAAGAAAAGAGACCAGGCAAGG;IPDRatio=1.41
CP008925 Salmonella_enterica_subsp._enterica_serovar_Cerro_87	kinModCall	modified_base	2147506	2147506	35	-	.	coverage=173;context=AGCCAGTAGACCAGCAGCGGGACGATAAGAAAAGAGACCAG;IPDRatio=1.63
CP008925 Salmonella_enterica_subsp._enterica_serovar_Cerro_87	kinModCall	modified_base	2147514	2147514	92	+	.	coverage=178;context=TTTTCTTATCGTCCCGCTGCTGGTCTACTGGCTGACGCGTC;IPDRatio=2.67
CP008925 Salmonella_enterica_subsp._enterica_serovar_Cerro_87	kinModCall	modified_base	2147541	2147541	22	-	.	coverage=192;context=GCGCATCCGGCGTATGTTTAATTTCCGGACGCGTCAGCCAG;IPDRatio=1.39
CP008925 Salmonella_enterica_subsp._enterica_serovar_Cerro_87	kinModCall	modified_base	2147548	2147548	24	-	.	coverage=197;context=AAATCCGGCGCATCCGGCGTATGTTTAATTTCCGGACGCGT;IPDRatio=1.40
CP008925 Salmonella_enterica_subsp._enterica_serovar_Cerro_87	kinModCall	modified_base	2147556	2147556	21	+	.	coverage=185;context=GGAAATTAAACATACGCCGGATGCGCCGGATTTGGCGCGCA;IPDRatio=1.35
CP008925 Salmonella_enterica_subsp._enterica_serovar_Cerro_87	kinModCall	modified_base	2147568	2147568	25	-	.	coverage=190;context=GCGCCAGCTCTTTGCGCGCCAAATCCGGCGCATCCGGCGTA;IPDRatio=1.41
CP008925 Salmonella_enterica_subsp._enterica_serovar_Cerro_87	kinModCall	modified_base	2147599	2147599	22	-	.	coverage=188;context=AGCCACTCGCCGCGCGTCATACTGCCCATTTGCGCCAGCTC;IPDRatio=1.36
CP008925 Salmonella_enterica_subsp._enterica_serovar_Cerro_87	kinModCall	modified_base	2147602	2147602	49	-	.	coverage=191;context=ATGAGCCACTCGCCGCGCGTCATACTGCCCATTTGCGCCAG;IPDRatio=1.80
CP008925 Salmonella_enterica_subsp._enterica_serovar_Cerro_87	kinModCall	m6A	2147613	2147613	27	+	.	coverage=183;context=GGGCAGTATGACGCGCGGCGAGTGGCTCATGCTGGCGACCG;IPDRatio=1.49;frac=0.176;fracLow=0.081;fracUp=0.271;identificationQv=21
CP008925 Salmonella_enterica_subsp._enterica_serovar_Cerro_87	kinModCall	modified_base	2147615	2147615	21	-	.	coverage=192;context=GACGGTCGCCAGCATGAGCCACTCGCCGCGCGTCATACTGC;IPDRatio=1.36
CP008925 Salmonella_enterica_subsp._enterica_serovar_Cerro_87	kinModCall	modified_base	2147618	2147618	31	-	.	coverage=180;context=GCCGACGGTCGCCAGCATGAGCCACTCGCCGCGCGTCATAC;IPDRatio=1.54
CP008925 Salmonella_enterica_subsp._enterica_serovar_Cerro_87	kinModCall	modified_base	2147637	2147637	28	+	.	coverage=173;context=GCTCATGCTGGCGACCGTCGGCGTGTTGCTGGTGCTATGGA;IPDRatio=1.70
CP008925 Salmonella_enterica_subsp._enterica_serovar_Cerro_87	kinModCall	modified_base	2147647	2147647	44	+	.	coverage=184;context=GCGACCGTCGGCGTGTTGCTGGTGCTATGGATTTTTGGCAG;IPDRatio=1.78
CP008925 Salmonella_enterica_subsp._enterica_serovar_Cerro_87	kinModCall	m6A	2147658	2147658	54	-	.	coverage=168;context=CGCCGAGCGAGCTGCCAAAAATCCATAGCACCAGCAACACG;IPDRatio=1.82;frac=0.275;fracLow=0.140;fracUp=0.391;identificationQv=18
CP008925 Salmonella_enterica_subsp._enterica_serovar_Cerro_87	kinModCall	modified_base	2147668	2147668	25	+	.	coverage=182;context=GTGCTATGGATTTTTGGCAGCTCGCTCGGCGTGGATGCCAC;IPDRatio=1.39
CP008925 Salmonella_enterica_subsp._enterica_serovar_Cerro_87	kinModCall	modified_base	2147669	2147669	21	-	.	coverage=184;context=CGTGGCATCCACGCCGAGCGAGCTGCCAAAAATCCATAGCA;IPDRatio=1.42
CP008925 Salmonella_enterica_subsp._enterica_serovar_Cerro_87	kinModCall	modified_base	2147675	2147675	37	-	.	coverage=165;context=GGCCGTCGTGGCATCCACGCCGAGCGAGCTGCCAAAAATCC;IPDRatio=1.65
CP008925 Salmonella_enterica_subsp._enterica_serovar_Cerro_87	kinModCall	modified_base	2147677	2147677	71	+	.	coverage=181;context=ATTTTTGGCAGCTCGCTCGGCGTGGATGCCACGACGGCCTC;IPDRatio=2.62
CP008925 Salmonella_enterica_subsp._enterica_serovar_Cerro_87	kinModCall	modified_base	2147696	2147696	31	-	.	coverage=182;context=AATCGAGAGACCGACAAAAGAGGCCGTCGTGGCATCCACGC;IPDRatio=1.55
CP008925 Salmonella_enterica_subsp._enterica_serovar_Cerro_87	kinModCall	modified_base	2147707	2147707	26	-	.	coverage=184;context=CTCAGTAATAAAATCGAGAGACCGACAAAAGAGGCCGTCGT;IPDRatio=1.48
CP008925 Salmonella_enterica_subsp._enterica_serovar_Cerro_87	kinModCall	modified_base	2147711	2147711	23	-	.	coverage=178;context=GCCGCTCAGTAATAAAATCGAGAGACCGACAAAAGAGGCCG;IPDRatio=1.60
CP008925 Salmonella_enterica_subsp._enterica_serovar_Cerro_87	kinModCall	modified_base	2147746	2147746	24	-	.	coverage=180;context=CCTTTTTCGCTTTTAACGTCTTCCCAGGTGAGCACGCCGCT;IPDRatio=1.42
CP008925 Salmonella_enterica_subsp._enterica_serovar_Cerro_87	kinModCall	modified_base	2147754	2147754	21	-	.	coverage=185;context=CCCAGGCGCCTTTTTCGCTTTTAACGTCTTCCCAGGTGAGC;IPDRatio=1.41
CP008925 Salmonella_enterica_subsp._enterica_serovar_Cerro_87	kinModCall	m6A	2147785	2147785	37	-	.	coverage=189;context=ATCAGCAGCGCGGCAAACCAAATCAACGTATCCCAGGCGCC;IPDRatio=1.62;frac=0.308;fracLow=0.169;fracUp=0.412;identificationQv=5
CP008925 Salmonella_enterica_subsp._enterica_serovar_Cerro_87	kinModCall	modified_base	2147803	2147803	33	+	.	coverage=173;context=ATTTGGTTTGCCGCGCTGCTGATGATGGCTAACCAGTTGAA;IPDRatio=1.58
CP008925 Salmonella_enterica_subsp._enterica_serovar_Cerro_87	kinModCall	m4C	2147811	2147811	66	+	.	coverage=167;context=TGCCGCGCTGCTGATGATGGCTAACCAGTTGAAGAAACTAG;IPDRatio=2.21;frac=0.488;fracLow=0.342;fracUp=0.620;identificationQv=24
CP008925 Salmonella_enterica_subsp._enterica_serovar_Cerro_87	kinModCall	modified_base	2147824	2147824	46	+	.	coverage=174;context=ATGATGGCTAACCAGTTGAAGAAACTAGGATTCACCAGTTG;IPDRatio=1.94
CP008925 Salmonella_enterica_subsp._enterica_serovar_Cerro_87	kinModCall	modified_base	2147834	2147834	41	+	.	coverage=175;context=ACCAGTTGAAGAAACTAGGATTCACCAGTTGGTTTGGCAAC;IPDRatio=1.73
CP008925 Salmonella_enterica_subsp._enterica_serovar_Cerro_87	kinModCall	m6A	2147835	2147835	63	-	.	coverage=190;context=GGTTGCCAAACCAACTGGTGAATCCTAGTTTCTTCAACTGG;IPDRatio=1.96;frac=0.310;fracLow=0.202;fracUp=0.428;identificationQv=24
CP008925 Salmonella_enterica_subsp._enterica_serovar_Cerro_87	kinModCall	m6A	2147883	2147883	238	-	.	coverage=188;context=TTATCCAACTGGTTCCATGCATCGTACTGCCGATGCTGTCG;IPDRatio=5.64;frac=0.912;fracLow=0.799;fracUp=1.000;identificationQv=226
CP008925 Salmonella_enterica_subsp._enterica_serovar_Cerro_87	kinModCall	m6A	2147886	2147886	169	+	.	coverage=173;context=CAGCATCGGCAGTACGATGCATGGAACCAGTTGGATAATCA;IPDRatio=4.53;frac=0.791;fracLow=0.667;fracUp=0.907;identificationQv=145
CP008925 Salmonella_enterica_subsp._enterica_serovar_Cerro_87	kinModCall	modified_base	2147901	2147901	30	+	.	coverage=165;context=GATGCATGGAACCAGTTGGATAATCATCCTGATGCTGCTTA;IPDRatio=1.47
CP008925 Salmonella_enterica_subsp._enterica_serovar_Cerro_87	kinModCall	modified_base	2147922	2147922	21	+	.	coverage=161;context=AATCATCCTGATGCTGCTTAACGCAGCCTATTTTTATACCC;IPDRatio=1.34
CP008925 Salmonella_enterica_subsp._enterica_serovar_Cerro_87	kinModCall	modified_base	2147922	2147922	21	-	.	coverage=182;context=GGGTATAAAAATAGGCTGCGTTAAGCAGCATCAGGATGATT;IPDRatio=1.41
CP008925 Salmonella_enterica_subsp._enterica_serovar_Cerro_87	kinModCall	modified_base	2147932	2147932	32	-	.	coverage=174;context=AAAAAATAGTGGGTATAAAAATAGGCTGCGTTAAGCAGCAT;IPDRatio=1.56
CP008925 Salmonella_enterica_subsp._enterica_serovar_Cerro_87	kinModCall	modified_base	2147937	2147937	27	+	.	coverage=170;context=GCTTAACGCAGCCTATTTTTATACCCACTATTTTTTCGCCA;IPDRatio=1.42
CP008925 Salmonella_enterica_subsp._enterica_serovar_Cerro_87	kinModCall	modified_base	2147944	2147944	21	-	.	coverage=175;context=TTGCCGCTGGCGAAAAAATAGTGGGTATAAAAATAGGCTGC;IPDRatio=1.51
CP008925 Salmonella_enterica_subsp._enterica_serovar_Cerro_87	kinModCall	modified_base	2147945	2147945	49	-	.	coverage=183;context=GTTGCCGCTGGCGAAAAAATAGTGGGTATAAAAATAGGCTG;IPDRatio=1.78
CP008925 Salmonella_enterica_subsp._enterica_serovar_Cerro_87	kinModCall	modified_base	2147992	2147992	29	+	.	coverage=181;context=ATCGCCGCGCTGTATGCGGTATTTCTGGGTGTCGGTCTGCA;IPDRatio=1.45
CP008925 Salmonella_enterica_subsp._enterica_serovar_Cerro_87	kinModCall	modified_base	2148004	2148004	52	-	.	coverage=188;context=GGGATATTCAGATGCAGACCGACACCCAGAAATACCGCATA;IPDRatio=1.84
CP008925 Salmonella_enterica_subsp._enterica_serovar_Cerro_87	kinModCall	m6A	2148021	2148021	26	-	.	coverage=189;context=GCGCCATCGGCGCCGCCGGGATATTCAGATGCAGACCGACA;IPDRatio=1.48;frac=0.324;fracLow=0.185;fracUp=0.479;identificationQv=23
CP008925 Salmonella_enterica_subsp._enterica_serovar_Cerro_87	kinModCall	modified_base	2148043	2148043	24	+	.	coverage=170;context=CCGGCGGCGCCGATGGCGCTTATGCTGGCGTTTACCAGCAG;IPDRatio=1.47
CP008925 Salmonella_enterica_subsp._enterica_serovar_Cerro_87	kinModCall	modified_base	2148053	2148053	31	+	.	coverage=183;context=CGATGGCGCTTATGCTGGCGTTTACCAGCAGCCTGTACTGC;IPDRatio=1.53
CP008925 Salmonella_enterica_subsp._enterica_serovar_Cerro_87	kinModCall	modified_base	2148063	2148063	53	+	.	coverage=173;context=TATGCTGGCGTTTACCAGCAGCCTGTACTGCTCTCTTACGC;IPDRatio=1.93
CP008925 Salmonella_enterica_subsp._enterica_serovar_Cerro_87	kinModCall	modified_base	2148089	2148089	21	-	.	coverage=187;context=AATGGGGCCGCGTGCGTGGGTATACTGCGTAAGAGAGCAGT;IPDRatio=1.42
CP008925 Salmonella_enterica_subsp._enterica_serovar_Cerro_87	kinModCall	modified_base	2148104	2148104	24	-	.	coverage=165;context=GCCGGCGCCAAAAAGAATGGGGCCGCGTGCGTGGGTATACT;IPDRatio=1.59
CP008925 Salmonella_enterica_subsp._enterica_serovar_Cerro_87	kinModCall	modified_base	2148115	2148115	21	+	.	coverage=168;context=GCACGCGGCCCCATTCTTTTTGGCGCCGGCTATGTACCGAC;IPDRatio=1.44
CP008925 Salmonella_enterica_subsp._enterica_serovar_Cerro_87	kinModCall	modified_base	2148124	2148124	33	+	.	coverage=180;context=CCCATTCTTTTTGGCGCCGGCTATGTACCGACGGGCGTCTG;IPDRatio=1.57
CP008925 Salmonella_enterica_subsp._enterica_serovar_Cerro_87	kinModCall	m4C	2148128	2148128	21	-	.	coverage=179;context=CCACCAGACGCCCGTCGGTACATAGCCGGCGCCAAAAAGAA;IPDRatio=1.31;frac=0.147;fracLow=0.030;fracUp=0.280;identificationQv=27
CP008925 Salmonella_enterica_subsp._enterica_serovar_Cerro_87	kinModCall	modified_base	2148138	2148138	33	+	.	coverage=160;context=CGCCGGCTATGTACCGACGGGCGTCTGGTGGCGAACGGGAT;IPDRatio=1.66
CP008925 Salmonella_enterica_subsp._enterica_serovar_Cerro_87	kinModCall	modified_base	2148155	2148155	56	+	.	coverage=174;context=CGGGCGTCTGGTGGCGAACGGGATTTATTATCAGTCTCTTT;IPDRatio=1.90
CP008925 Salmonella_enterica_subsp._enterica_serovar_Cerro_87	kinModCall	modified_base	2148158	2148158	41	+	.	coverage=177;context=GCGTCTGGTGGCGAACGGGATTTATTATCAGTCTCTTTAAT;IPDRatio=1.66
CP008925 Salmonella_enterica_subsp._enterica_serovar_Cerro_87	kinModCall	modified_base	2148159	2148159	24	-	.	coverage=185;context=GATTAAAGAGACTGATAATAAATCCCGTTCGCCACCAGACG;IPDRatio=1.48
CP008925 Salmonella_enterica_subsp._enterica_serovar_Cerro_87	kinModCall	modified_base	2148160	2148160	43	-	.	coverage=181;context=TGATTAAAGAGACTGATAATAAATCCCGTTCGCCACCAGAC;IPDRatio=1.68
CP008925 Salmonella_enterica_subsp._enterica_serovar_Cerro_87	kinModCall	modified_base	2148163	2148163	38	-	.	coverage=189;context=GCCTGATTAAAGAGACTGATAATAAATCCCGTTCGCCACCA;IPDRatio=1.54
CP008925 Salmonella_enterica_subsp._enterica_serovar_Cerro_87	kinModCall	modified_base	2148166	2148166	36	+	.	coverage=188;context=TGGCGAACGGGATTTATTATCAGTCTCTTTAATCAGGCGGT;IPDRatio=1.63
CP008925 Salmonella_enterica_subsp._enterica_serovar_Cerro_87	kinModCall	modified_base	2148166	2148166	28	-	.	coverage=179;context=ACCGCCTGATTAAAGAGACTGATAATAAATCCCGTTCGCCA;IPDRatio=1.54
CP008925 Salmonella_enterica_subsp._enterica_serovar_Cerro_87	kinModCall	m6A	2148186	2148186	97	-	.	coverage=180;context=CGAGGCCGACTGTCAAAAAGACCGCCTGATTAAAGAGACTG;IPDRatio=2.34;frac=0.570;fracLow=0.425;fracUp=0.710;identificationQv=61
CP008925 Salmonella_enterica_subsp._enterica_serovar_Cerro_87	kinModCall	modified_base	2148190	2148190	49	+	.	coverage=176;context=CTCTTTAATCAGGCGGTCTTTTTGACAGTCGGCCTCGCATG;IPDRatio=1.78
CP008925 Salmonella_enterica_subsp._enterica_serovar_Cerro_87	kinModCall	modified_base	2148204	2148204	50	-	.	coverage=178;context=CCAGCACTTTCCACCATGCGAGGCCGACTGTCAAAAAGACC;IPDRatio=1.86
CP008925 Salmonella_enterica_subsp._enterica_serovar_Cerro_87	kinModCall	modified_base	2148222	2148222	35	+	.	coverage=179;context=CCTCGCATGGTGGAAAGTGCTGGGGTTGTATTAAACGCTTA;IPDRatio=1.59
CP008925 Salmonella_enterica_subsp._enterica_serovar_Cerro_87	kinModCall	modified_base	2148228	2148228	25	-	.	coverage=183;context=ATGCGTTAAGCGTTTAATACAACCCCAGCACTTTCCACCAT;IPDRatio=1.43
CP008925 Salmonella_enterica_subsp._enterica_serovar_Cerro_87	kinModCall	modified_base	2148231	2148231	26	+	.	coverage=181;context=GTGGAAAGTGCTGGGGTTGTATTAAACGCTTAACGCATCGA;IPDRatio=1.43
CP008925 Salmonella_enterica_subsp._enterica_serovar_Cerro_87	kinModCall	modified_base	2148260	2148260	33	-	.	coverage=189;context=TTCCATTTCTCCGTTAACCGAGGGGTTTATCGATGCGTTAA;IPDRatio=1.58
CP008925 Salmonella_enterica_subsp._enterica_serovar_Cerro_87	kinModCall	m6A	2148271	2148271	20	+	.	coverage=197;context=ATAAACCCCTCGGTTAACGGAGAAATGGAATGACCTGCATT;IPDRatio=1.38;frac=0.178;fracLow=0.132;fracUp=0.245;identificationQv=4
CP008925 Salmonella_enterica_subsp._enterica_serovar_Cerro_87	kinModCall	modified_base	2148276	2148276	25	-	.	coverage=192;context=CAGAAAATGCAGGTCATTCCATTTCTCCGTTAACCGAGGGG;IPDRatio=1.39
CP008925 Salmonella_enterica_subsp._enterica_serovar_Cerro_87	kinModCall	m6A	2148286	2148286	55	-	.	coverage=195;context=AACTATTTGACAGAAAATGCAGGTCATTCCATTTCTCCGTT;IPDRatio=1.96;frac=0.286;fracLow=0.193;fracUp=0.395;identificationQv=21
CP008925 Salmonella_enterica_subsp._enterica_serovar_Cerro_87	kinModCall	modified_base	2148301	2148301	39	-	.	coverage=191;context=AGGTGCTTTACCTTCAACTATTTGACAGAAAATGCAGGTCA;IPDRatio=1.69
CP008925 Salmonella_enterica_subsp._enterica_serovar_Cerro_87	kinModCall	modified_base	2148307	2148307	26	+	.	coverage=191;context=GCATTTTCTGTCAAATAGTTGAAGGTAAAGCACCTTGTCAT;IPDRatio=1.47
CP008925 Salmonella_enterica_subsp._enterica_serovar_Cerro_87	kinModCall	modified_base	2148307	2148307	23	-	.	coverage=195;context=ATGACAAGGTGCTTTACCTTCAACTATTTGACAGAAAATGC;IPDRatio=1.40
CP008925 Salmonella_enterica_subsp._enterica_serovar_Cerro_87	kinModCall	modified_base	2148328	2148328	32	-	.	coverage=178;context=ATGCTCATCTTCCCAAACTTTATGACAAGGTGCTTTACCTT;IPDRatio=1.55
CP008925 Salmonella_enterica_subsp._enterica_serovar_Cerro_87	kinModCall	modified_base	2148335	2148335	34	-	.	coverage=182;context=CCAGGTGATGCTCATCTTCCCAAACTTTATGACAAGGTGCT;IPDRatio=1.60
CP008925 Salmonella_enterica_subsp._enterica_serovar_Cerro_87	kinModCall	m6A	2148347	2148347	33	+	.	coverage=204;context=TAAAGTTTGGGAAGATGAGCATCACCTGGCTTTTTTGTCGA;IPDRatio=1.52;frac=0.158;fracLow=0.062;fracUp=0.247;identificationQv=4
CP008925 Salmonella_enterica_subsp._enterica_serovar_Cerro_87	kinModCall	m6A	2148353	2148353	53	-	.	coverage=203;context=GAAAAATCGACAAAAAAGCCAGGTGATGCTCATCTTCCCAA;IPDRatio=2.03;frac=0.401;fracLow=0.287;fracUp=0.528;identificationQv=24
CP008925 Salmonella_enterica_subsp._enterica_serovar_Cerro_87	kinModCall	modified_base	2148384	2148384	29	-	.	coverage=192;context=GGGATCACTACGGTAAACCCATCGGTATTCGGAAAAATCGA;IPDRatio=1.46
CP008925 Salmonella_enterica_subsp._enterica_serovar_Cerro_87	kinModCall	modified_base	2148390	2148390	50	+	.	coverage=198;context=TTTCCGAATACCGATGGGTTTACCGTAGTGATCCCGAAAAA;IPDRatio=1.71
CP008925 Salmonella_enterica_subsp._enterica_serovar_Cerro_87	kinModCall	m6A	2148400	2148400	399	+	.	coverage=225;context=CCGATGGGTTTACCGTAGTGATCCCGAAAAAACATTACCCC;IPDRatio=8.40;frac=1.000;fracLow=0.940;fracUp=1.000;identificationQv=396
CP008925 Salmonella_enterica_subsp._enterica_serovar_Cerro_87	kinModCall	m6A	2148401	2148401	339	-	.	coverage=214;context=TGGGGTAATGTTTTTTCGGGATCACTACGGTAAACCCATCG;IPDRatio=7.55;frac=0.997;fracLow=0.997;fracUp=0.999;identificationQv=316
CP008925 Salmonella_enterica_subsp._enterica_serovar_Cerro_87	kinModCall	modified_base	2148413	2148413	76	+	.	coverage=225;context=CGTAGTGATCCCGAAAAAACATTACCCCAGCTACGCGTTCG;IPDRatio=1.96
CP008925 Salmonella_enterica_subsp._enterica_serovar_Cerro_87	kinModCall	m4C	2148426	2148426	23	+	.	coverage=228;context=AAAAAACATTACCCCAGCTACGCGTTCGATCTACCGCCGCA;IPDRatio=1.40;frac=0.468;fracLow=0.247;fracUp=0.540;identificationQv=8
CP008925 Salmonella_enterica_subsp._enterica_serovar_Cerro_87	kinModCall	m6A	2148431	2148431	133	-	.	coverage=221;context=ACGCCTGCGGCGGTAGATCGAACGCGTAGCTGGGGTAATGT;IPDRatio=5.92;frac=0.576;fracLow=0.486;fracUp=0.686;identificationQv=119
CP008925 Salmonella_enterica_subsp._enterica_serovar_Cerro_87	kinModCall	m6A	2148434	2148434	237	+	.	coverage=229;context=TTACCCCAGCTACGCGTTCGATCTACCGCCGCAGGCGTTAG;IPDRatio=4.29;frac=0.996;fracLow=0.994;fracUp=1.000;identificationQv=200
CP008925 Salmonella_enterica_subsp._enterica_serovar_Cerro_87	kinModCall	m6A	2148435	2148435	365	-	.	coverage=223;context=GCTAACGCCTGCGGCGGTAGATCGAACGCGTAGCTGGGGTA;IPDRatio=6.46;frac=1.000;fracLow=1.000;fracUp=1.000;identificationQv=374
CP008925 Salmonella_enterica_subsp._enterica_serovar_Cerro_87	kinModCall	modified_base	2148455	2148455	21	+	.	coverage=235;context=TCTACCGCCGCAGGCGTTAGCGGACCTGATGCTGGCGACCC;IPDRatio=1.41
CP008925 Salmonella_enterica_subsp._enterica_serovar_Cerro_87	kinModCall	modified_base	2148458	2148458	34	+	.	coverage=232;context=ACCGCCGCAGGCGTTAGCGGACCTGATGCTGGCGACCCAAA;IPDRatio=1.58
CP008925 Salmonella_enterica_subsp._enterica_serovar_Cerro_87	kinModCall	modified_base	2148500	2148500	40	-	.	coverage=222;context=GACTGACATCCGGGAAAGCCTTATCCAGTTTCTTCGCCACT;IPDRatio=1.65
CP008925 Salmonella_enterica_subsp._enterica_serovar_Cerro_87	kinModCall	m4C	2148531	2148531	49	-	.	coverage=230;context=ACGCCGAAACCTTCGAAGAACATTCCCGTACGACTGACATC;IPDRatio=1.76;frac=0.664;fracLow=0.457;fracUp=0.866;identificationQv=27
CP008925 Salmonella_enterica_subsp._enterica_serovar_Cerro_87	kinModCall	modified_base	2148540	2148540	42	+	.	coverage=231;context=CGTACGGGAATGTTCTTCGAAGGTTTCGGCGTAGACCATGT;IPDRatio=1.63
CP008925 Salmonella_enterica_subsp._enterica_serovar_Cerro_87	kinModCall	modified_base	2148546	2148546	21	+	.	coverage=237;context=GGAATGTTCTTCGAAGGTTTCGGCGTAGACCATGTGCACAG;IPDRatio=1.34
CP008925 Salmonella_enterica_subsp._enterica_serovar_Cerro_87	kinModCall	modified_base	2148552	2148552	40	+	.	coverage=231;context=TTCTTCGAAGGTTTCGGCGTAGACCATGTGCACAGTAAATT;IPDRatio=1.66
CP008925 Salmonella_enterica_subsp._enterica_serovar_Cerro_87	kinModCall	modified_base	2148557	2148557	35	-	.	coverage=218;context=GGCTTAATTTACTGTGCACATGGTCTACGCCGAAACCTTCG;IPDRatio=1.60
CP008925 Salmonella_enterica_subsp._enterica_serovar_Cerro_87	kinModCall	modified_base	2148573	2148573	35	-	.	coverage=211;context=CCAGTACCGTGCATGGGGCTTAATTTACTGTGCACATGGTC;IPDRatio=1.57
CP008925 Salmonella_enterica_subsp._enterica_serovar_Cerro_87	kinModCall	modified_base	2148582	2148582	35	-	.	coverage=230;context=GCTAAATCGCCAGTACCGTGCATGGGGCTTAATTTACTGTG;IPDRatio=1.56
CP008925 Salmonella_enterica_subsp._enterica_serovar_Cerro_87	kinModCall	modified_base	2148583	2148583	26	+	.	coverage=232;context=ACAGTAAATTAAGCCCCATGCACGGTACTGGCGATTTAGCC;IPDRatio=1.38
CP008925 Salmonella_enterica_subsp._enterica_serovar_Cerro_87	kinModCall	modified_base	2148586	2148586	33	+	.	coverage=219;context=GTAAATTAAGCCCCATGCACGGTACTGGCGATTTAGCCCAC;IPDRatio=1.72
CP008925 Salmonella_enterica_subsp._enterica_serovar_Cerro_87	kinModCall	modified_base	2148594	2148594	47	+	.	coverage=235;context=AGCCCCATGCACGGTACTGGCGATTTAGCCCACTGGAAACC;IPDRatio=1.76
CP008925 Salmonella_enterica_subsp._enterica_serovar_Cerro_87	kinModCall	modified_base	2148613	2148613	40	-	.	coverage=219;context=ATTCTGCCGCGATTCAATCGGTTTCCAGTGGGCTAAATCGC;IPDRatio=1.66
CP008925 Salmonella_enterica_subsp._enterica_serovar_Cerro_87	kinModCall	modified_base	2148625	2148625	32	+	.	coverage=253;context=ACTGGAAACCGATTGAATCGCGGCAGAATAAATTTTTCGAA;IPDRatio=1.71
CP008925 Salmonella_enterica_subsp._enterica_serovar_Cerro_87	kinModCall	m4C	2148652	2148652	78	-	.	coverage=255;context=GTGTGACGACAGATATCCTTCATACTGTTCGAAAAATTTAT;IPDRatio=1.96;frac=0.798;fracLow=0.590;fracUp=0.971;identificationQv=29
CP008925 Salmonella_enterica_subsp._enterica_serovar_Cerro_87	kinModCall	m4C	2148655	2148655	50	-	.	coverage=251;context=ATCGTGTGACGACAGATATCCTTCATACTGTTCGAAAAATT;IPDRatio=1.74;frac=0.622;fracLow=0.369;fracUp=0.738;identificationQv=12
CP008925 Salmonella_enterica_subsp._enterica_serovar_Cerro_87	kinModCall	m6A	2148674	2148674	324	+	.	coverage=254;context=AGGATATCTGTCGTCACACGATCATGAACGGGCTGATGATG;IPDRatio=5.92;frac=0.948;fracLow=0.870;fracUp=1.000;identificationQv=333
CP008925 Salmonella_enterica_subsp._enterica_serovar_Cerro_87	kinModCall	m6A	2148675	2148675	389	-	.	coverage=254;context=TCATCATCAGCCCGTTCATGATCGTGTGACGACAGATATCC;IPDRatio=7.74;frac=0.997;fracLow=0.952;fracUp=1.000;identificationQv=346
CP008925 Salmonella_enterica_subsp._enterica_serovar_Cerro_87	kinModCall	m6A	2148723	2148723	45	-	.	coverage=248;context=CTCCGTATTTATGCCTCACGAATTCTGGCCGCCAGCGCGGC;IPDRatio=1.65;frac=0.216;fracLow=0.122;fracUp=0.307;identificationQv=3
CP008925 Salmonella_enterica_subsp._enterica_serovar_Cerro_87	kinModCall	modified_base	2148728	2148728	33	+	.	coverage=256;context=GCTGGCGGCCAGAATTCGTGAGGCATAAATACGGAGCACTT;IPDRatio=1.54
CP008925 Salmonella_enterica_subsp._enterica_serovar_Cerro_87	kinModCall	modified_base	2148760	2148760	29	-	.	coverage=244;context=CAGATCGACCCAGGCCGAACACCATCCGGCAGAAGTGCTCC;IPDRatio=1.42
CP008925 Salmonella_enterica_subsp._enterica_serovar_Cerro_87	kinModCall	m4C	2148768	2148768	71	+	.	coverage=249;context=TCTGCCGGATGGTGTTCGGCCTGGGTCGATCTGTGGGCCTG;IPDRatio=1.89;frac=0.584;fracLow=0.445;fracUp=0.732;identificationQv=23
CP008925 Salmonella_enterica_subsp._enterica_serovar_Cerro_87	kinModCall	m6A	2148776	2148776	365	+	.	coverage=255;context=ATGGTGTTCGGCCTGGGTCGATCTGTGGGCCTGATAAACAC;IPDRatio=6.40;frac=0.993;fracLow=0.927;fracUp=1.000;identificationQv=369
CP008925 Salmonella_enterica_subsp._enterica_serovar_Cerro_87	kinModCall	m6A	2148777	2148777	325	-	.	coverage=238;context=TGTGTTTATCAGGCCCACAGATCGACCCAGGCCGAACACCA;IPDRatio=6.59;frac=1.000;fracLow=0.938;fracUp=1.000;identificationQv=285
CP008925 Salmonella_enterica_subsp._enterica_serovar_Cerro_87	kinModCall	modified_base	2148816	2148816	26	+	.	coverage=249;context=CAGCGCCATCAGGCAAAATAATCGCTGGATCGCGGCTTCGC;IPDRatio=1.40
CP008925 Salmonella_enterica_subsp._enterica_serovar_Cerro_87	kinModCall	modified_base	2148817	2148817	38	-	.	coverage=234;context=GGCGAAGCCGCGATCCAGCGATTATTTTGCCTGATGGCGCT;IPDRatio=1.52
CP008925 Salmonella_enterica_subsp._enterica_serovar_Cerro_87	kinModCall	m6A	2148824	2148824	369	+	.	coverage=256;context=TCAGGCAAAATAATCGCTGGATCGCGGCTTCGCCTTATCCA;IPDRatio=7.75;frac=0.985;fracLow=0.887;fracUp=1.000;identificationQv=420
CP008925 Salmonella_enterica_subsp._enterica_serovar_Cerro_87	kinModCall	m6A	2148825	2148825	333	-	.	coverage=240;context=CTGGATAAGGCGAAGCCGCGATCCAGCGATTATTTTGCCTG;IPDRatio=5.33;frac=0.985;fracLow=0.985;fracUp=1.000;identificationQv=274
CP008925 Salmonella_enterica_subsp._enterica_serovar_Cerro_87	kinModCall	modified_base	2148838	2148838	24	+	.	coverage=241;context=CGCTGGATCGCGGCTTCGCCTTATCCAGCCTGACAGGGTAC;IPDRatio=1.43
CP008925 Salmonella_enterica_subsp._enterica_serovar_Cerro_87	kinModCall	modified_base	2148865	2148865	36	-	.	coverage=227;context=GGCGCAGGGCGTTAAACGGTTTTACAGGTACCCTGTCAGGC;IPDRatio=1.51
CP008925 Salmonella_enterica_subsp._enterica_serovar_Cerro_87	kinModCall	modified_base	2148871	2148871	22	-	.	coverage=240;context=GGGAAAGGCGCAGGGCGTTAAACGGTTTTACAGGTACCCTG;IPDRatio=1.35
CP008925 Salmonella_enterica_subsp._enterica_serovar_Cerro_87	kinModCall	modified_base	2148874	2148874	28	-	.	coverage=230;context=CGCGGGAAAGGCGCAGGGCGTTAAACGGTTTTACAGGTACC;IPDRatio=1.42
CP008925 Salmonella_enterica_subsp._enterica_serovar_Cerro_87	kinModCall	modified_base	2148876	2148876	21	-	.	coverage=238;context=AGCGCGGGAAAGGCGCAGGGCGTTAAACGGTTTTACAGGTA;IPDRatio=1.45
CP008925 Salmonella_enterica_subsp._enterica_serovar_Cerro_87	kinModCall	m4C	2148898	2148898	46	+	.	coverage=249;context=CCTGCGCCTTTCCCGCGCTTCTTATTAGCGGCAAGCCCCTG;IPDRatio=1.71;frac=0.268;fracLow=0.159;fracUp=0.362;identificationQv=7
CP008925 Salmonella_enterica_subsp._enterica_serovar_Cerro_87	kinModCall	m4C	2149038	2149038	65	+	.	coverage=251;context=CAGACACTCACGGCGACCGCCAATCAGGTGCTTTTTGCCCA;IPDRatio=1.77;frac=0.447;fracLow=0.308;fracUp=0.590;identificationQv=39
CP008925 Salmonella_enterica_subsp._enterica_serovar_Cerro_87	kinModCall	modified_base	2149041	2149041	33	-	.	coverage=244;context=CGATGGGCAAAAAGCACCTGATTGGCGGTCGCCGTGAGTGT;IPDRatio=1.47
CP008925 Salmonella_enterica_subsp._enterica_serovar_Cerro_87	kinModCall	modified_base	2149063	2149063	34	-	.	coverage=234;context=CTGATTCGTCAGGCGCTGGAAGCGATGGGCAAAAAGCACCT;IPDRatio=1.50
CP008925 Salmonella_enterica_subsp._enterica_serovar_Cerro_87	kinModCall	modified_base	2149067	2149067	21	+	.	coverage=258;context=GCTTTTTGCCCATCGCTTCCAGCGCCTGACGAATCAGCGGC;IPDRatio=1.32
CP008925 Salmonella_enterica_subsp._enterica_serovar_Cerro_87	kinModCall	modified_base	2149091	2149091	278	+	.	coverage=252;context=CCTGACGAATCAGCGGCCAGTTCGCCGGATCGTGATAACGC;IPDRatio=6.38
CP008925 Salmonella_enterica_subsp._enterica_serovar_Cerro_87	kinModCall	modified_base	2149091	2149091	33	-	.	coverage=229;context=GCGTTATCACGATCCGGCGAACTGGCCGCTGATTCGTCAGG;IPDRatio=1.54
CP008925 Salmonella_enterica_subsp._enterica_serovar_Cerro_87	kinModCall	m6A	2149092	2149092	253	-	.	coverage=232;context=TGCGTTATCACGATCCGGCGAACTGGCCGCTGATTCGTCAG;IPDRatio=10.43;frac=0.815;fracLow=0.736;fracUp=0.909;identificationQv=225
CP008925 Salmonella_enterica_subsp._enterica_serovar_Cerro_87	kinModCall	modified_base	2149093	2149093	37	-	.	coverage=219;context=CTGCGTTATCACGATCCGGCGAACTGGCCGCTGATTCGTCA;IPDRatio=1.97
CP008925 Salmonella_enterica_subsp._enterica_serovar_Cerro_87	kinModCall	m6A	2149099	2149099	330	+	.	coverage=256;context=ATCAGCGGCCAGTTCGCCGGATCGTGATAACGCAGCAGCGC;IPDRatio=7.18;frac=0.919;fracLow=0.841;fracUp=0.986;identificationQv=339
CP008925 Salmonella_enterica_subsp._enterica_serovar_Cerro_87	kinModCall	m6A	2149100	2149100	344	-	.	coverage=237;context=GGCGCTGCTGCGTTATCACGATCCGGCGAACTGGCCGCTGA;IPDRatio=6.00;frac=1.000;fracLow=0.936;fracUp=1.000;identificationQv=332
CP008925 Salmonella_enterica_subsp._enterica_serovar_Cerro_87	kinModCall	modified_base	2149139	2149139	29	+	.	coverage=256;context=CCTTATGCAGGCGACGTTGCCTGTCTCCCTTCGGCACCACC;IPDRatio=1.47
CP008925 Salmonella_enterica_subsp._enterica_serovar_Cerro_87	kinModCall	modified_base	2149157	2149157	30	-	.	coverage=222;context=TTATAAGAGTGAAGATGTGGTGGTGCCGAAGGGAGACAGGC;IPDRatio=1.57
CP008925 Salmonella_enterica_subsp._enterica_serovar_Cerro_87	kinModCall	modified_base	2149165	2149165	32	+	.	coverage=246;context=CCCTTCGGCACCACCACATCTTCACTCTTATAACCAATTTT;IPDRatio=1.57
CP008925 Salmonella_enterica_subsp._enterica_serovar_Cerro_87	kinModCall	modified_base	2149165	2149165	21	-	.	coverage=217;context=AAAATTGGTTATAAGAGTGAAGATGTGGTGGTGCCGAAGGG;IPDRatio=1.33
CP008925 Salmonella_enterica_subsp._enterica_serovar_Cerro_87	kinModCall	modified_base	2149176	2149176	44	-	.	coverage=210;context=ACCCGCTGGGTAAAATTGGTTATAAGAGTGAAGATGTGGTG;IPDRatio=1.68
CP008925 Salmonella_enterica_subsp._enterica_serovar_Cerro_87	kinModCall	modified_base	2149184	2149184	30	+	.	coverage=232;context=CTTCACTCTTATAACCAATTTTACCCAGCGGGTTTTTGCCG;IPDRatio=1.48
CP008925 Salmonella_enterica_subsp._enterica_serovar_Cerro_87	kinModCall	m4C	2149203	2149203	36	+	.	coverage=215;context=TTTACCCAGCGGGTTTTTGCCGGTGTAATACATGGTGGTCG;IPDRatio=1.61;frac=0.707;fracLow=0.558;fracUp=0.859;identificationQv=53
CP008925 Salmonella_enterica_subsp._enterica_serovar_Cerro_87	kinModCall	m6A	2149209	2149209	45	+	.	coverage=239;context=CAGCGGGTTTTTGCCGGTGTAATACATGGTGGTCGAATTCG;IPDRatio=1.68;frac=0.285;fracLow=0.164;fracUp=0.406;identificationQv=25
CP008925 Salmonella_enterica_subsp._enterica_serovar_Cerro_87	kinModCall	m4C	2149213	2149213	22	+	.	coverage=235;context=GGGTTTTTGCCGGTGTAATACATGGTGGTCGAATTCGCCAA;IPDRatio=1.41;frac=0.803;fracLow=0.663;fracUp=0.957;identificationQv=44
CP008925 Salmonella_enterica_subsp._enterica_serovar_Cerro_87	kinModCall	modified_base	2149221	2149221	35	-	.	coverage=219;context=CGTCGCCGTTGGCGAATTCGACCACCATGTATTACACCGGC;IPDRatio=1.57
CP008925 Salmonella_enterica_subsp._enterica_serovar_Cerro_87	kinModCall	modified_base	2149247	2149247	31	-	.	coverage=206;context=TTTGGATCAGGTGCAGAACTTCTACCCGTCGCCGTTGGCGA;IPDRatio=1.53
CP008925 Salmonella_enterica_subsp._enterica_serovar_Cerro_87	kinModCall	modified_base	2149250	2149250	21	-	.	coverage=200;context=CCGTTTGGATCAGGTGCAGAACTTCTACCCGTCGCCGTTGG;IPDRatio=1.35
CP008925 Salmonella_enterica_subsp._enterica_serovar_Cerro_87	kinModCall	modified_base	2149259	2149259	21	-	.	coverage=212;context=CCACCGCTTCCGTTTGGATCAGGTGCAGAACTTCTACCCGT;IPDRatio=1.40
CP008925 Salmonella_enterica_subsp._enterica_serovar_Cerro_87	kinModCall	m6A	2149261	2149261	319	+	.	coverage=233;context=GGGTAGAAGTTCTGCACCTGATCCAAACGGAAGCGGTGGCG;IPDRatio=7.20;frac=0.964;fracLow=0.890;fracUp=1.000;identificationQv=330
CP008925 Salmonella_enterica_subsp._enterica_serovar_Cerro_87	kinModCall	m6A	2149262	2149262	314	-	.	coverage=207;context=GCGCCACCGCTTCCGTTTGGATCAGGTGCAGAACTTCTACC;IPDRatio=8.54;frac=1.000;fracLow=1.000;fracUp=1.000;identificationQv=371
CP008925 Salmonella_enterica_subsp._enterica_serovar_Cerro_87	kinModCall	m6A	2149266	2149266	23	+	.	coverage=229;context=GAAGTTCTGCACCTGATCCAAACGGAAGCGGTGGCGCTTGA;IPDRatio=1.39;frac=0.476;fracLow=0.442;fracUp=0.520;identificationQv=19
CP008925 Salmonella_enterica_subsp._enterica_serovar_Cerro_87	kinModCall	modified_base	2149271	2149271	34	+	.	coverage=227;context=TCTGCACCTGATCCAAACGGAAGCGGTGGCGCTTGAGCCAC;IPDRatio=1.57
CP008925 Salmonella_enterica_subsp._enterica_serovar_Cerro_87	kinModCall	modified_base	2149303	2149303	27	+	.	coverage=229;context=TTGAGCCACAGCGCCAGATTCACCATATCCTCGTCCCGCGT;IPDRatio=1.43
CP008925 Salmonella_enterica_subsp._enterica_serovar_Cerro_87	kinModCall	modified_base	2149313	2149313	35	-	.	coverage=209;context=GCATCCGGGCACGCGGGACGAGGATATGGTGAATCTGGCGC;IPDRatio=1.69
CP008925 Salmonella_enterica_subsp._enterica_serovar_Cerro_87	kinModCall	modified_base	2149343	2149343	47	-	.	coverage=209;context=GCAGTATCTGATCCCGTATTTTATCTCCGCGCATCCGGGCA;IPDRatio=1.74
CP008925 Salmonella_enterica_subsp._enterica_serovar_Cerro_87	kinModCall	modified_base	2149344	2149344	25	+	.	coverage=229;context=GCCCGGATGCGCGGAGATAAAATACGGGATCAGATACTGCT;IPDRatio=1.40
CP008925 Salmonella_enterica_subsp._enterica_serovar_Cerro_87	kinModCall	m6A	2149352	2149352	306	+	.	coverage=231;context=GCGCGGAGATAAAATACGGGATCAGATACTGCTCTTTTCCG;IPDRatio=6.96;frac=1.000;fracLow=0.950;fracUp=1.000;identificationQv=306
CP008925 Salmonella_enterica_subsp._enterica_serovar_Cerro_87	kinModCall	m6A	2149353	2149353	301	-	.	coverage=207;context=CCGGAAAAGAGCAGTATCTGATCCCGTATTTTATCTCCGCG;IPDRatio=7.05;frac=1.000;fracLow=1.000;fracUp=1.000;identificationQv=251
CP008925 Salmonella_enterica_subsp._enterica_serovar_Cerro_87	kinModCall	modified_base	2149355	2149355	26	-	.	coverage=204;context=GGCCGGAAAAGAGCAGTATCTGATCCCGTATTTTATCTCCG;IPDRatio=1.49
CP008925 Salmonella_enterica_subsp._enterica_serovar_Cerro_87	kinModCall	modified_base	2149356	2149356	25	+	.	coverage=212;context=GGAGATAAAATACGGGATCAGATACTGCTCTTTTCCGGCCT;IPDRatio=1.42
CP008925 Salmonella_enterica_subsp._enterica_serovar_Cerro_87	kinModCall	modified_base	2149359	2149359	22	+	.	coverage=231;context=GATAAAATACGGGATCAGATACTGCTCTTTTCCGGCCTGTT;IPDRatio=1.35
CP008925 Salmonella_enterica_subsp._enterica_serovar_Cerro_87	kinModCall	modified_base	2149375	2149375	38	+	.	coverage=222;context=AGATACTGCTCTTTTCCGGCCTGTTTAGAGTAAAGGTCAAA;IPDRatio=1.63
CP008925 Salmonella_enterica_subsp._enterica_serovar_Cerro_87	kinModCall	modified_base	2149388	2149388	35	-	.	coverage=201;context=CTTTAAAGAGTTATTTGACCTTTACTCTAAACAGGCCGGAA;IPDRatio=1.60
CP008925 Salmonella_enterica_subsp._enterica_serovar_Cerro_87	kinModCall	modified_base	2149391	2149391	21	-	.	coverage=200;context=TCGCTTTAAAGAGTTATTTGACCTTTACTCTAAACAGGCCG;IPDRatio=1.40
CP008925 Salmonella_enterica_subsp._enterica_serovar_Cerro_87	kinModCall	modified_base	2149394	2149394	21	+	.	coverage=229;context=CCTGTTTAGAGTAAAGGTCAAATAACTCTTTAAAGCGATCG;IPDRatio=1.33
CP008925 Salmonella_enterica_subsp._enterica_serovar_Cerro_87	kinModCall	modified_base	2149395	2149395	58	+	.	coverage=214;context=CTGTTTAGAGTAAAGGTCAAATAACTCTTTAAAGCGATCGT;IPDRatio=1.83
CP008925 Salmonella_enterica_subsp._enterica_serovar_Cerro_87	kinModCall	m6A	2149411	2149411	307	+	.	coverage=230;context=TCAAATAACTCTTTAAAGCGATCGTAGCTGCCCATCCCCGG;IPDRatio=6.48;frac=1.000;fracLow=0.917;fracUp=1.000;identificationQv=314
CP008925 Salmonella_enterica_subsp._enterica_serovar_Cerro_87	kinModCall	m6A	2149412	2149412	303	-	.	coverage=210;context=GCCGGGGATGGGCAGCTACGATCGCTTTAAAGAGTTATTTG;IPDRatio=5.94;frac=1.000;fracLow=0.938;fracUp=1.000;identificationQv=315
CP008925 Salmonella_enterica_subsp._enterica_serovar_Cerro_87	kinModCall	m6A	2149448	2149448	20	+	.	coverage=225;context=CCGGCTTCATCATTTTCGACAGCGGCCCTTCTTCAGTATGC;IPDRatio=1.34;frac=0.061;fracLow=0.015;fracUp=0.113;identificationQv=3
CP008925 Salmonella_enterica_subsp._enterica_serovar_Cerro_87	kinModCall	modified_base	2149465	2149465	21	+	.	coverage=225;context=GACAGCGGCCCTTCTTCAGTATGCTCCGGCGCAATCTTCAG;IPDRatio=1.38
CP008925 Salmonella_enterica_subsp._enterica_serovar_Cerro_87	kinModCall	modified_base	2149467	2149467	26	-	.	coverage=198;context=ATCTGAAGATTGCGCCGGAGCATACTGAAGAAGGGCCGCTG;IPDRatio=1.44
CP008925 Salmonella_enterica_subsp._enterica_serovar_Cerro_87	kinModCall	modified_base	2149470	2149470	38	-	.	coverage=181;context=GCTATCTGAAGATTGCGCCGGAGCATACTGAAGAAGGGCCG;IPDRatio=1.64
CP008925 Salmonella_enterica_subsp._enterica_serovar_Cerro_87	kinModCall	modified_base	2149492	2149492	31	-	.	coverage=202;context=CTGGCGAGCCATCATGTGGGCGGCTATCTGAAGATTGCGCC;IPDRatio=1.51
CP008925 Salmonella_enterica_subsp._enterica_serovar_Cerro_87	kinModCall	modified_base	2149497	2149497	21	+	.	coverage=218;context=AATCTTCAGATAGCCGCCCACATGATGGCTCGCCAGCTCTT;IPDRatio=1.40
CP008925 Salmonella_enterica_subsp._enterica_serovar_Cerro_87	kinModCall	m4C	2149504	2149504	30	-	.	coverage=187;context=TATATTAAAGAGCTGGCGAGCCATCATGTGGGCGGCTATCT;IPDRatio=1.53;frac=0.238;fracLow=0.125;fracUp=0.359;identificationQv=6
CP008925 Salmonella_enterica_subsp._enterica_serovar_Cerro_87	kinModCall	modified_base	2149511	2149511	23	+	.	coverage=204;context=CGCCCACATGATGGCTCGCCAGCTCTTTAATATAGCGAGGA;IPDRatio=1.42
CP008925 Salmonella_enterica_subsp._enterica_serovar_Cerro_87	kinModCall	modified_base	2149516	2149516	48	+	.	coverage=207;context=ACATGATGGCTCGCCAGCTCTTTAATATAGCGAGGATCTTC;IPDRatio=1.72
CP008925 Salmonella_enterica_subsp._enterica_serovar_Cerro_87	kinModCall	modified_base	2149517	2149517	28	+	.	coverage=206;context=CATGATGGCTCGCCAGCTCTTTAATATAGCGAGGATCTTCT;IPDRatio=1.47
CP008925 Salmonella_enterica_subsp._enterica_serovar_Cerro_87	kinModCall	modified_base	2149524	2149524	41	-	.	coverage=182;context=TCGCCGTAGAAGATCCTCGCTATATTAAAGAGCTGGCGAGC;IPDRatio=1.72
CP008925 Salmonella_enterica_subsp._enterica_serovar_Cerro_87	kinModCall	m4C	2149526	2149526	89	+	.	coverage=212;context=TCGCCAGCTCTTTAATATAGCGAGGATCTTCTACGGCGATG;IPDRatio=2.30;frac=0.430;fracLow=0.259;fracUp=0.598;identificationQv=9
CP008925 Salmonella_enterica_subsp._enterica_serovar_Cerro_87	kinModCall	m6A	2149531	2149531	295	+	.	coverage=208;context=AGCTCTTTAATATAGCGAGGATCTTCTACGGCGATGTCGTA;IPDRatio=6.48;frac=0.872;fracLow=0.761;fracUp=0.942;identificationQv=274
CP008925 Salmonella_enterica_subsp._enterica_serovar_Cerro_87	kinModCall	m6A	2149532	2149532	252	-	.	coverage=186;context=CTACGACATCGCCGTAGAAGATCCTCGCTATATTAAAGAGC;IPDRatio=7.01;frac=0.904;fracLow=0.801;fracUp=0.985;identificationQv=220
CP008925 Salmonella_enterica_subsp._enterica_serovar_Cerro_87	kinModCall	modified_base	2149533	2149533	24	-	.	coverage=179;context=GCTACGACATCGCCGTAGAAGATCCTCGCTATATTAAAGAG;IPDRatio=1.42
CP008925 Salmonella_enterica_subsp._enterica_serovar_Cerro_87	kinModCall	m6A	2149551	2149551	34	+	.	coverage=206;context=ATCTTCTACGGCGATGTCGTAGCGCACGCCGGAAGCAATTA;IPDRatio=1.56;frac=0.090;fracLow=0.031;fracUp=0.154;identificationQv=4
CP008925 Salmonella_enterica_subsp._enterica_serovar_Cerro_87	kinModCall	modified_base	2149568	2149568	33	+	.	coverage=195;context=CGTAGCGCACGCCGGAAGCAATTAAGATTTTCTTAATCCCT;IPDRatio=1.47
CP008925 Salmonella_enterica_subsp._enterica_serovar_Cerro_87	kinModCall	modified_base	2149572	2149572	24	+	.	coverage=195;context=GCGCACGCCGGAAGCAATTAAGATTTTCTTAATCCCTTTCA;IPDRatio=1.44
CP008925 Salmonella_enterica_subsp._enterica_serovar_Cerro_87	kinModCall	modified_base	2149573	2149573	46	-	.	coverage=176;context=CTGAAAGGGATTAAGAAAATCTTAATTGCTTCCGGCGTGCG;IPDRatio=1.65
CP008925 Salmonella_enterica_subsp._enterica_serovar_Cerro_87	kinModCall	modified_base	2149579	2149579	27	+	.	coverage=202;context=CCGGAAGCAATTAAGATTTTCTTAATCCCTTTCAGCTCACG;IPDRatio=1.40
CP008925 Salmonella_enterica_subsp._enterica_serovar_Cerro_87	kinModCall	modified_base	2149581	2149581	44	+	.	coverage=193;context=GGAAGCAATTAAGATTTTCTTAATCCCTTTCAGCTCACGGG;IPDRatio=1.64
CP008925 Salmonella_enterica_subsp._enterica_serovar_Cerro_87	kinModCall	modified_base	2149605	2149605	46	-	.	coverage=178;context=CGACGATCAATCTTTATCGCCGCGCCCGTGAGCTGAAAGGG;IPDRatio=1.80
CP008925 Salmonella_enterica_subsp._enterica_serovar_Cerro_87	kinModCall	modified_base	2149616	2149616	35	-	.	coverage=175;context=TGACCATACGCCGACGATCAATCTTTATCGCCGCGCCCGTG;IPDRatio=1.59
CP008925 Salmonella_enterica_subsp._enterica_serovar_Cerro_87	kinModCall	modified_base	2149618	2149618	22	-	.	coverage=190;context=ACTGACCATACGCCGACGATCAATCTTTATCGCCGCGCCCG;IPDRatio=1.39
CP008925 Salmonella_enterica_subsp._enterica_serovar_Cerro_87	kinModCall	m6A	2149619	2149619	324	+	.	coverage=207;context=GGGCGCGGCGATAAAGATTGATCGTCGGCGTATGGTCAGTA;IPDRatio=8.59;frac=0.988;fracLow=0.949;fracUp=1.000;identificationQv=314
CP008925 Salmonella_enterica_subsp._enterica_serovar_Cerro_87	kinModCall	m6A	2149620	2149620	267	-	.	coverage=190;context=ATACTGACCATACGCCGACGATCAATCTTTATCGCCGCGCC;IPDRatio=7.48;frac=1.000;fracLow=1.000;fracUp=1.000;identificationQv=241
CP008925 Salmonella_enterica_subsp._enterica_serovar_Cerro_87	kinModCall	modified_base	2149634	2149634	21	-	.	coverage=186;context=CTGTCCGCATATGGATACTGACCATACGCCGACGATCAATC;IPDRatio=1.37
CP008925 Salmonella_enterica_subsp._enterica_serovar_Cerro_87	kinModCall	modified_base	2149653	2149653	28	+	.	coverage=204;context=GTCAGTATCCATATGCGGACAGATATCCGGATAGACGCATG;IPDRatio=1.42
CP008925 Salmonella_enterica_subsp._enterica_serovar_Cerro_87	kinModCall	modified_base	2149655	2149655	29	+	.	coverage=203;context=CAGTATCCATATGCGGACAGATATCCGGATAGACGCATGAC;IPDRatio=1.48
CP008925 Salmonella_enterica_subsp._enterica_serovar_Cerro_87	kinModCall	modified_base	2149658	2149658	21	-	.	coverage=189;context=CCTGTCATGCGTCTATCCGGATATCTGTCCGCATATGGATA;IPDRatio=1.38
CP008925 Salmonella_enterica_subsp._enterica_serovar_Cerro_87	kinModCall	m4C	2149666	2149666	62	-	.	coverage=194;context=TGTCGTCGCCTGTCATGCGTCTATCCGGATATCTGTCCGCA;IPDRatio=1.89;frac=0.665;fracLow=0.490;fracUp=0.855;identificationQv=29
CP008925 Salmonella_enterica_subsp._enterica_serovar_Cerro_87	kinModCall	modified_base	2149667	2149667	21	-	.	coverage=186;context=CTGTCGTCGCCTGTCATGCGTCTATCCGGATATCTGTCCGC;IPDRatio=1.37
CP008925 Salmonella_enterica_subsp._enterica_serovar_Cerro_87	kinModCall	m4C	2149677	2149677	38	-	.	coverage=186;context=CGGAGCAGACCTGTCGTCGCCTGTCATGCGTCTATCCGGAT;IPDRatio=1.73;frac=0.257;fracLow=0.174;fracUp=0.386;identificationQv=9
CP008925 Salmonella_enterica_subsp._enterica_serovar_Cerro_87	kinModCall	modified_base	2149686	2149686	29	+	.	coverage=205;context=GACGCATGACAGGCGACGACAGGTCTGCTCCGCACGCGGCG;IPDRatio=1.46
CP008925 Salmonella_enterica_subsp._enterica_serovar_Cerro_87	kinModCall	modified_base	2149707	2149707	27	+	.	coverage=199;context=GGTCTGCTCCGCACGCGGCGACTTACAGCGCAGCATATACA;IPDRatio=1.50
CP008925 Salmonella_enterica_subsp._enterica_serovar_Cerro_87	kinModCall	modified_base	2149722	2149722	86	+	.	coverage=193;context=CGGCGACTTACAGCGCAGCATATACATGTTCGCGGTAGGAC;IPDRatio=2.26
CP008925 Salmonella_enterica_subsp._enterica_serovar_Cerro_87	kinModCall	modified_base	2149723	2149723	40	+	.	coverage=198;context=GGCGACTTACAGCGCAGCATATACATGTTCGCGGTAGGACC;IPDRatio=1.58
CP008925 Salmonella_enterica_subsp._enterica_serovar_Cerro_87	kinModCall	m4C	2149729	2149729	29	-	.	coverage=182;context=CTGGGCGGTCCTACCGCGAACATGTATATGCTGCGCTGTAA;IPDRatio=1.51;frac=0.270;fracLow=0.113;fracUp=0.403;identificationQv=14
CP008925 Salmonella_enterica_subsp._enterica_serovar_Cerro_87	kinModCall	m6A	2149750	2149750	276	+	.	coverage=200;context=TTCGCGGTAGGACCGCCCAGATCGGAGATCACGCCGGTAAA;IPDRatio=6.45;frac=0.965;fracLow=0.877;fracUp=1.000;identificationQv=285
CP008925 Salmonella_enterica_subsp._enterica_serovar_Cerro_87	kinModCall	m6A	2149751	2149751	326	-	.	coverage=188;context=GTTTACCGGCGTGATCTCCGATCTGGGCGGTCCTACCGCGA;IPDRatio=7.81;frac=1.000;fracLow=0.971;fracUp=1.000;identificationQv=314
CP008925 Salmonella_enterica_subsp._enterica_serovar_Cerro_87	kinModCall	m6A	2149757	2149757	276	+	.	coverage=204;context=TAGGACCGCCCAGATCGGAGATCACGCCGGTAAACCCCGGC;IPDRatio=7.40;frac=0.953;fracLow=0.869;fracUp=1.000;identificationQv=252
CP008925 Salmonella_enterica_subsp._enterica_serovar_Cerro_87	kinModCall	m6A	2149758	2149758	294	-	.	coverage=190;context=TGCCGGGGTTTACCGGCGTGATCTCCGATCTGGGCGGTCCT;IPDRatio=7.63;frac=0.983;fracLow=0.888;fracUp=1.000;identificationQv=317
CP008925 Salmonella_enterica_subsp._enterica_serovar_Cerro_87	kinModCall	m6A	2149768	2149768	20	+	.	coverage=201;context=AGATCGGAGATCACGCCGGTAAACCCCGGCACCGTGTCGCG;IPDRatio=1.34;frac=0.073;fracLow=0.015;fracUp=0.149;identificationQv=3
CP008925 Salmonella_enterica_subsp._enterica_serovar_Cerro_87	kinModCall	modified_base	2149770	2149770	25	+	.	coverage=191;context=ATCGGAGATCACGCCGGTAAACCCCGGCACCGTGTCGCGGA;IPDRatio=1.41
CP008925 Salmonella_enterica_subsp._enterica_serovar_Cerro_87	kinModCall	modified_base	2149770	2149770	51	-	.	coverage=176;context=TCCGCGACACGGTGCCGGGGTTTACCGGCGTGATCTCCGAT;IPDRatio=1.75
CP008925 Salmonella_enterica_subsp._enterica_serovar_Cerro_87	kinModCall	modified_base	2149773	2149773	24	-	.	coverage=172;context=CGATCCGCGACACGGTGCCGGGGTTTACCGGCGTGATCTCC;IPDRatio=1.50
CP008925 Salmonella_enterica_subsp._enterica_serovar_Cerro_87	kinModCall	modified_base	2149781	2149781	34	-	.	coverage=193;context=GATCGAAGCGATCCGCGACACGGTGCCGGGGTTTACCGGCG;IPDRatio=1.95
CP008925 Salmonella_enterica_subsp._enterica_serovar_Cerro_87	kinModCall	m6A	2149790	2149790	291	+	.	coverage=204;context=ACCCCGGCACCGTGTCGCGGATCGCTTCGATCTCGTTGATA;IPDRatio=7.10;frac=0.957;fracLow=0.863;fracUp=0.999;identificationQv=332
CP008925 Salmonella_enterica_subsp._enterica_serovar_Cerro_87	kinModCall	m6A	2149791	2149791	316	-	.	coverage=200;context=TTATCAACGAGATCGAAGCGATCCGCGACACGGTGCCGGGG;IPDRatio=7.98;frac=1.000;fracLow=0.947;fracUp=1.000;identificationQv=337
CP008925 Salmonella_enterica_subsp._enterica_serovar_Cerro_87	kinModCall	m6A	2149799	2149799	246	+	.	coverage=205;context=CCGTGTCGCGGATCGCTTCGATCTCGTTGATAATAGAGTCT;IPDRatio=8.11;frac=0.968;fracLow=0.866;fracUp=1.000;identificationQv=199
CP008925 Salmonella_enterica_subsp._enterica_serovar_Cerro_87	kinModCall	m6A	2149800	2149800	262	-	.	coverage=199;context=AAGACTCTATTATCAACGAGATCGAAGCGATCCGCGACACG;IPDRatio=6.47;frac=0.966;fracLow=0.875;fracUp=1.000;identificationQv=235
CP008925 Salmonella_enterica_subsp._enterica_serovar_Cerro_87	kinModCall	modified_base	2149804	2149804	27	+	.	coverage=204;context=TCGCGGATCGCTTCGATCTCGTTGATAATAGAGTCTTCCGA;IPDRatio=1.47
CP008925 Salmonella_enterica_subsp._enterica_serovar_Cerro_87	kinModCall	modified_base	2149807	2149807	90	+	.	coverage=200;context=CGGATCGCTTCGATCTCGTTGATAATAGAGTCTTCCGAGCG;IPDRatio=2.46
CP008925 Salmonella_enterica_subsp._enterica_serovar_Cerro_87	kinModCall	modified_base	2149812	2149812	22	-	.	coverage=191;context=AGAGCCGCTCGGAAGACTCTATTATCAACGAGATCGAAGCG;IPDRatio=1.32
CP008925 Salmonella_enterica_subsp._enterica_serovar_Cerro_87	kinModCall	modified_base	2149814	2149814	23	-	.	coverage=195;context=TCAGAGCCGCTCGGAAGACTCTATTATCAACGAGATCGAAG;IPDRatio=1.41
CP008925 Salmonella_enterica_subsp._enterica_serovar_Cerro_87	kinModCall	modified_base	2149820	2149820	22	-	.	coverage=199;context=CATCATTCAGAGCCGCTCGGAAGACTCTATTATCAACGAGA;IPDRatio=1.35
CP008925 Salmonella_enterica_subsp._enterica_serovar_Cerro_87	kinModCall	m6A	2149830	2149830	349	-	.	coverage=206;context=ATGAAGGGCGCATCATTCAGAGCCGCTCGGAAGACTCTATT;IPDRatio=9.03;frac=1.000;fracLow=0.968;fracUp=1.000;identificationQv=335
CP008925 Salmonella_enterica_subsp._enterica_serovar_Cerro_87	kinModCall	m6A	2149849	2149849	45	+	.	coverage=208;context=CTCTGAATGATGCGCCCTTCATGTTCAGTGATCGAGCAGAA;IPDRatio=1.69;frac=0.238;fracLow=0.148;fracUp=0.335;identificationQv=7
CP008925 Salmonella_enterica_subsp._enterica_serovar_Cerro_87	kinModCall	modified_base	2149855	2149855	22	-	.	coverage=201;context=TGCTCTTTCTGCTCGATCACTGAACATGAAGGGCGCATCAT;IPDRatio=1.36
CP008925 Salmonella_enterica_subsp._enterica_serovar_Cerro_87	kinModCall	m6A	2149859	2149859	282	+	.	coverage=220;context=TGCGCCCTTCATGTTCAGTGATCGAGCAGAAAGAGCAGCCG;IPDRatio=5.13;frac=0.981;fracLow=0.968;fracUp=0.994;identificationQv=282
CP008925 Salmonella_enterica_subsp._enterica_serovar_Cerro_87	kinModCall	m6A	2149860	2149860	256	-	.	coverage=216;context=GCGGCTGCTCTTTCTGCTCGATCACTGAACATGAAGGGCGC;IPDRatio=6.86;frac=0.938;fracLow=0.844;fracUp=1.000;identificationQv=256
CP008925 Salmonella_enterica_subsp._enterica_serovar_Cerro_87	kinModCall	modified_base	2149900	2149900	21	+	.	coverage=218;context=CCAAAGCAGCCGCGCATGATATTGATCGAAAAGCGGATCAT;IPDRatio=1.37
CP008925 Salmonella_enterica_subsp._enterica_serovar_Cerro_87	kinModCall	modified_base	2149901	2149901	50	-	.	coverage=215;context=GATGATCCGCTTTTCGATCAATATCATGCGCGGCTGCTTTG;IPDRatio=1.75
CP008925 Salmonella_enterica_subsp._enterica_serovar_Cerro_87	kinModCall	m6A	2149904	2149904	316	+	.	coverage=225;context=AGCAGCCGCGCATGATATTGATCGAAAAGCGGATCATCTCA;IPDRatio=5.85;frac=0.949;fracLow=0.873;fracUp=1.000;identificationQv=273
CP008925 Salmonella_enterica_subsp._enterica_serovar_Cerro_87	kinModCall	m6A	2149905	2149905	307	-	.	coverage=221;context=ATGAGATGATCCGCTTTTCGATCAATATCATGCGCGGCTGC;IPDRatio=6.45;frac=1.000;fracLow=0.948;fracUp=1.000;identificationQv=266
CP008925 Salmonella_enterica_subsp._enterica_serovar_Cerro_87	kinModCall	m6A	2149911	2149911	81	+	.	coverage=204;context=GCGCATGATATTGATCGAAAAGCGGATCATCTCATAGGCCG;IPDRatio=2.11;frac=0.163;fracLow=0.086;fracUp=0.232;identificationQv=29
CP008925 Salmonella_enterica_subsp._enterica_serovar_Cerro_87	kinModCall	m6A	2149916	2149916	310	+	.	coverage=213;context=TGATATTGATCGAAAAGCGGATCATCTCATAGGCCGGAATA;IPDRatio=6.92;frac=1.000;fracLow=0.962;fracUp=1.000;identificationQv=309
CP008925 Salmonella_enterica_subsp._enterica_serovar_Cerro_87	kinModCall	m6A	2149917	2149917	276	-	.	coverage=217;context=GTATTCCGGCCTATGAGATGATCCGCTTTTCGATCAATATC;IPDRatio=7.16;frac=0.927;fracLow=0.846;fracUp=1.000;identificationQv=301
CP008925 Salmonella_enterica_subsp._enterica_serovar_Cerro_87	kinModCall	m6A	2149919	2149919	21	+	.	coverage=212;context=TATTGATCGAAAAGCGGATCATCTCATAGGCCGGAATACGG;IPDRatio=1.34;frac=0.065;fracLow=0.015;fracUp=0.126;identificationQv=8
CP008925 Salmonella_enterica_subsp._enterica_serovar_Cerro_87	kinModCall	m6A	2149944	2149944	70	-	.	coverage=217;context=TGCCGCACCCGGCTTACGGCAATGCCCGTATTCCGGCCTAT;IPDRatio=1.95;frac=0.508;fracLow=0.389;fracUp=0.654;identificationQv=69
CP008925 Salmonella_enterica_subsp._enterica_serovar_Cerro_87	kinModCall	m4C	2149945	2149945	32	-	.	coverage=219;context=GTGCCGCACCCGGCTTACGGCAATGCCCGTATTCCGGCCTA;IPDRatio=1.50;frac=0.477;fracLow=0.331;fracUp=0.614;identificationQv=13
CP008925 Salmonella_enterica_subsp._enterica_serovar_Cerro_87	kinModCall	modified_base	2149948	2149948	22	+	.	coverage=212;context=GCCGGAATACGGGCATTGCCGTAAGCCGGGTGCGGCACTCG;IPDRatio=1.36
CP008925 Salmonella_enterica_subsp._enterica_serovar_Cerro_87	kinModCall	m6A	2149998	2149998	51	-	.	coverage=212;context=TACCGCTCTCCACTGAAGAGATGGATAGCGTGTTTGCGCTG;IPDRatio=1.69;frac=0.211;fracLow=0.119;fracUp=0.297;identificationQv=11
CP008925 Salmonella_enterica_subsp._enterica_serovar_Cerro_87	kinModCall	m4C	2150001	2150001	37	+	.	coverage=214;context=CGCAAACACGCTATCCATCTCTTCAGTGGAGAGCGGTATGG;IPDRatio=1.63;frac=0.336;fracLow=0.212;fracUp=0.471;identificationQv=6
CP008925 Salmonella_enterica_subsp._enterica_serovar_Cerro_87	kinModCall	modified_base	2150002	2150002	28	+	.	coverage=215;context=GCAAACACGCTATCCATCTCTTCAGTGGAGAGCGGTATGGC;IPDRatio=1.44
CP008925 Salmonella_enterica_subsp._enterica_serovar_Cerro_87	kinModCall	m4C	2150020	2150020	57	-	.	coverage=219;context=GTCTGGATCAACCCGCCCGCCATACCGCTCTCCACTGAAGA;IPDRatio=1.90;frac=0.470;fracLow=0.294;fracUp=0.609;identificationQv=19
CP008925 Salmonella_enterica_subsp._enterica_serovar_Cerro_87	kinModCall	m6A	2150033	2150033	308	+	.	coverage=216;context=GCGGTATGGCGGGCGGGTTGATCCAGACATAGCGGTCGCCG;IPDRatio=7.15;frac=0.978;fracLow=0.908;fracUp=1.000;identificationQv=302
CP008925 Salmonella_enterica_subsp._enterica_serovar_Cerro_87	kinModCall	m6A	2150034	2150034	320	-	.	coverage=222;context=ACGGCGACCGCTATGTCTGGATCAACCCGCCCGCCATACCG;IPDRatio=6.68;frac=0.999;fracLow=0.911;fracUp=1.000;identificationQv=336
CP008925 Salmonella_enterica_subsp._enterica_serovar_Cerro_87	kinModCall	modified_base	2150037	2150037	50	+	.	coverage=211;context=TATGGCGGGCGGGTTGATCCAGACATAGCGGTCGCCGTGTT;IPDRatio=1.71
CP008925 Salmonella_enterica_subsp._enterica_serovar_Cerro_87	kinModCall	m6A	2150042	2150042	50	-	.	coverage=225;context=GCAAAAACACGGCGACCGCTATGTCTGGATCAACCCGCCCG;IPDRatio=1.75;frac=0.202;fracLow=0.125;fracUp=0.278;identificationQv=3
CP008925 Salmonella_enterica_subsp._enterica_serovar_Cerro_87	kinModCall	modified_base	2150043	2150043	27	+	.	coverage=212;context=GGGCGGGTTGATCCAGACATAGCGGTCGCCGTGTTTTTGCA;IPDRatio=1.44
CP008925 Salmonella_enterica_subsp._enterica_serovar_Cerro_87	kinModCall	m6A	2150048	2150048	79	-	.	coverage=220;context=GCTGATGCAAAAACACGGCGACCGCTATGTCTGGATCAACC;IPDRatio=2.12;frac=0.458;fracLow=0.337;fracUp=0.555;identificationQv=49
CP008925 Salmonella_enterica_subsp._enterica_serovar_Cerro_87	kinModCall	modified_base	2150079	2150079	24	+	.	coverage=214;context=TTGCATCAGCGCCCGCGCGCAGCCAGGGTTAGTTTCGTGAT;IPDRatio=1.35
CP008925 Salmonella_enterica_subsp._enterica_serovar_Cerro_87	kinModCall	modified_base	2150083	2150083	28	+	.	coverage=218;context=ATCAGCGCCCGCGCGCAGCCAGGGTTAGTTTCGTGATGCAG;IPDRatio=1.44
CP008925 Salmonella_enterica_subsp._enterica_serovar_Cerro_87	kinModCall	modified_base	2150085	2150085	34	-	.	coverage=223;context=TTCTGCATCACGAAACTAACCCTGGCTGCGCGCGGGCGCTG;IPDRatio=1.50
CP008925 Salmonella_enterica_subsp._enterica_serovar_Cerro_87	kinModCall	modified_base	2150087	2150087	23	-	.	coverage=215;context=TATTCTGCATCACGAAACTAACCCTGGCTGCGCGCGGGCGC;IPDRatio=1.39
CP008925 Salmonella_enterica_subsp._enterica_serovar_Cerro_87	kinModCall	modified_base	2150088	2150088	22	-	.	coverage=227;context=GTATTCTGCATCACGAAACTAACCCTGGCTGCGCGCGGGCG;IPDRatio=1.35
CP008925 Salmonella_enterica_subsp._enterica_serovar_Cerro_87	kinModCall	modified_base	2150090	2150090	47	-	.	coverage=218;context=GCGTATTCTGCATCACGAAACTAACCCTGGCTGCGCGCGGG;IPDRatio=1.69
CP008925 Salmonella_enterica_subsp._enterica_serovar_Cerro_87	kinModCall	modified_base	2150091	2150091	34	-	.	coverage=217;context=CGCGTATTCTGCATCACGAAACTAACCCTGGCTGCGCGCGG;IPDRatio=1.52
CP008925 Salmonella_enterica_subsp._enterica_serovar_Cerro_87	kinModCall	modified_base	2150124	2150124	24	+	.	coverage=220;context=AATACGCGACGCATGGGCGTACAGCACCTTGTCGCCTTTCA;IPDRatio=1.37
CP008925 Salmonella_enterica_subsp._enterica_serovar_Cerro_87	kinModCall	modified_base	2150126	2150126	22	+	.	coverage=211;context=TACGCGACGCATGGGCGTACAGCACCTTGTCGCCTTTCACC;IPDRatio=1.33
CP008925 Salmonella_enterica_subsp._enterica_serovar_Cerro_87	kinModCall	modified_base	2150132	2150132	47	-	.	coverage=217;context=TGAAAAGGTGAAAGGCGACAAGGTGCTGTACGCCCATGCGT;IPDRatio=1.87
CP008925 Salmonella_enterica_subsp._enterica_serovar_Cerro_87	kinModCall	modified_base	2150156	2150156	32	+	.	coverage=214;context=CGCCTTTCACCTTTTCAAAGGATGGCAGCAGGATATAGGTT;IPDRatio=1.53
CP008925 Salmonella_enterica_subsp._enterica_serovar_Cerro_87	kinModCall	modified_base	2150163	2150163	25	-	.	coverage=225;context=GGGAAAAAACCTATATCCTGCTGCCATCCTTTGAAAAGGTG;IPDRatio=1.43
CP008925 Salmonella_enterica_subsp._enterica_serovar_Cerro_87	kinModCall	modified_base	2150166	2150166	36	+	.	coverage=223;context=CTTTTCAAAGGATGGCAGCAGGATATAGGTTTTTTCCCACG;IPDRatio=1.58
CP008925 Salmonella_enterica_subsp._enterica_serovar_Cerro_87	kinModCall	modified_base	2150167	2150167	37	+	.	coverage=206;context=TTTTCAAAGGATGGCAGCAGGATATAGGTTTTTTCCCACGG;IPDRatio=1.64
CP008925 Salmonella_enterica_subsp._enterica_serovar_Cerro_87	kinModCall	modified_base	2150170	2150170	25	+	.	coverage=226;context=TCAAAGGATGGCAGCAGGATATAGGTTTTTTCCCACGGCTT;IPDRatio=1.36
CP008925 Salmonella_enterica_subsp._enterica_serovar_Cerro_87	kinModCall	m6A	2150171	2150171	52	-	.	coverage=225;context=GAAGCCGTGGGAAAAAACCTATATCCTGCTGCCATCCTTTG;IPDRatio=1.74;frac=0.482;fracLow=0.328;fracUp=0.614;identificationQv=35
CP008925 Salmonella_enterica_subsp._enterica_serovar_Cerro_87	kinModCall	m4C	2150173	2150173	24	-	.	coverage=214;context=CCGAAGCCGTGGGAAAAAACCTATATCCTGCTGCCATCCTT;IPDRatio=1.47;frac=0.477;fracLow=0.345;fracUp=0.624;identificationQv=10
CP008925 Salmonella_enterica_subsp._enterica_serovar_Cerro_87	kinModCall	m6A	2150176	2150176	32	-	.	coverage=220;context=CGTCCGAAGCCGTGGGAAAAAACCTATATCCTGCTGCCATC;IPDRatio=1.52;frac=0.155;fracLow=0.073;fracUp=0.237;identificationQv=27
CP008925 Salmonella_enterica_subsp._enterica_serovar_Cerro_87	kinModCall	modified_base	2150190	2150190	21	-	.	coverage=228;context=CCGTGCAGCCGCCGCGTCCGAAGCCGTGGGAAAAAACCTAT;IPDRatio=1.35
CP008925 Salmonella_enterica_subsp._enterica_serovar_Cerro_87	kinModCall	modified_base	2150206	2150206	24	+	.	coverage=224;context=GGCTTCGGACGCGGCGGCTGCACGGTAATCGCCTTGGCTTC;IPDRatio=1.39
CP008925 Salmonella_enterica_subsp._enterica_serovar_Cerro_87	kinModCall	m4C	2150251	2150251	58	-	.	coverage=225;context=GACCTGCCGTGCGCCGACAACAAACCCGTCGCGCCGAAAAA;IPDRatio=1.91;frac=0.443;fracLow=0.306;fracUp=0.566;identificationQv=5
CP008925 Salmonella_enterica_subsp._enterica_serovar_Cerro_87	kinModCall	modified_base	2150277	2150277	34	+	.	coverage=215;context=GGCGCACGGCAGGTCTTCGCCATAGGGATGGGGAATTGGAT;IPDRatio=1.49
CP008925 Salmonella_enterica_subsp._enterica_serovar_Cerro_87	kinModCall	modified_base	2150285	2150285	26	-	.	coverage=219;context=TAAAATCGATCCAATTCCCCATCCCTATGGCGAAGACCTGC;IPDRatio=1.37
CP008925 Salmonella_enterica_subsp._enterica_serovar_Cerro_87	kinModCall	m6A	2150296	2150296	314	+	.	coverage=228;context=CCATAGGGATGGGGAATTGGATCGATTTTACCCGGCGTGTC;IPDRatio=5.97;frac=1.000;fracLow=0.986;fracUp=1.000;identificationQv=329
CP008925 Salmonella_enterica_subsp._enterica_serovar_Cerro_87	kinModCall	m6A	2150297	2150297	335	-	.	coverage=226;context=GGACACGCCGGGTAAAATCGATCCAATTCCCCATCCCTATG;IPDRatio=5.54;frac=1.000;fracLow=1.000;fracUp=1.000;identificationQv=293
CP008925 Salmonella_enterica_subsp._enterica_serovar_Cerro_87	kinModCall	modified_base	2150300	2150300	21	+	.	coverage=224;context=AGGGATGGGGAATTGGATCGATTTTACCCGGCGTGTCCAGA;IPDRatio=1.34
CP008925 Salmonella_enterica_subsp._enterica_serovar_Cerro_87	kinModCall	modified_base	2150302	2150302	45	+	.	coverage=220;context=GGATGGGGAATTGGATCGATTTTACCCGGCGTGTCCAGACG;IPDRatio=1.70
CP008925 Salmonella_enterica_subsp._enterica_serovar_Cerro_87	kinModCall	m6A	2150320	2150320	40	+	.	coverage=228;context=ATTTTACCCGGCGTGTCCAGACGAGTGGAGTCGACGCCGCT;IPDRatio=1.64;frac=0.231;fracLow=0.146;fracUp=0.324;identificationQv=4
CP008925 Salmonella_enterica_subsp._enterica_serovar_Cerro_87	kinModCall	modified_base	2150328	2150328	24	-	.	coverage=227;context=CTGGCTGGAGCGGCGTCGACTCCACTCGTCTGGACACGCCG;IPDRatio=1.42
CP008925 Salmonella_enterica_subsp._enterica_serovar_Cerro_87	kinModCall	modified_base	2150343	2150343	24	+	.	coverage=225;context=AGTGGAGTCGACGCCGCTCCAGCCAGGCAGAGCTTCTTTAA;IPDRatio=1.37
CP008925 Salmonella_enterica_subsp._enterica_serovar_Cerro_87	kinModCall	modified_base	2150345	2150345	31	+	.	coverage=233;context=TGGAGTCGACGCCGCTCCAGCCAGGCAGAGCTTCTTTAACC;IPDRatio=1.41
CP008925 Salmonella_enterica_subsp._enterica_serovar_Cerro_87	kinModCall	modified_base	2150352	2150352	25	-	.	coverage=229;context=CGATTATGGTTAAAGAAGCTCTGCCTGGCTGGAGCGGCGTC;IPDRatio=1.45
CP008925 Salmonella_enterica_subsp._enterica_serovar_Cerro_87	kinModCall	m6A	2150353	2150353	381	+	.	coverage=227;context=ACGCCGCTCCAGCCAGGCAGAGCTTCTTTAACCATAATCGC;IPDRatio=12.40;frac=1.000;fracLow=0.985;fracUp=1.000;identificationQv=359
CP008925 Salmonella_enterica_subsp._enterica_serovar_Cerro_87	kinModCall	modified_base	2150362	2150362	27	+	.	coverage=242;context=CAGCCAGGCAGAGCTTCTTTAACCATAATCGCAGTGTTACG;IPDRatio=1.41
CP008925 Salmonella_enterica_subsp._enterica_serovar_Cerro_87	kinModCall	modified_base	2150365	2150365	40	+	.	coverage=232;context=CCAGGCAGAGCTTCTTTAACCATAATCGCAGTGTTACGCAC;IPDRatio=1.61
CP008925 Salmonella_enterica_subsp._enterica_serovar_Cerro_87	kinModCall	modified_base	2150371	2150371	34	-	.	coverage=236;context=CGCGACGTGCGTAACACTGCGATTATGGTTAAAGAAGCTCT;IPDRatio=1.55
CP008925 Salmonella_enterica_subsp._enterica_serovar_Cerro_87	kinModCall	modified_base	2150374	2150374	28	+	.	coverage=239;context=GCTTCTTTAACCATAATCGCAGTGTTACGCACGTCGCGAAT;IPDRatio=1.48
CP008925 Salmonella_enterica_subsp._enterica_serovar_Cerro_87	kinModCall	m6A	2150398	2150398	397	+	.	coverage=244;context=TTACGCACGTCGCGAATCTGATCGATGGTTTCGCCCATTGC;IPDRatio=7.49;frac=1.000;fracLow=1.000;fracUp=1.000;identificationQv=396
CP008925 Salmonella_enterica_subsp._enterica_serovar_Cerro_87	kinModCall	m6A	2150399	2150399	307	-	.	coverage=238;context=GGCAATGGGCGAAACCATCGATCAGATTCGCGACGTGCGTA;IPDRatio=7.17;frac=0.986;fracLow=0.896;fracUp=1.000;identificationQv=282
CP008925 Salmonella_enterica_subsp._enterica_serovar_Cerro_87	kinModCall	modified_base	2150407	2150407	31	-	.	coverage=234;context=CACCGTCTGGCAATGGGCGAAACCATCGATCAGATTCGCGA;IPDRatio=1.50
CP008925 Salmonella_enterica_subsp._enterica_serovar_Cerro_87	kinModCall	modified_base	2150432	2150432	34	+	.	coverage=251;context=CCATTGCCAGACGGTGCGCCACTTCCACCAGCGGACGCTCA;IPDRatio=1.49
CP008925 Salmonella_enterica_subsp._enterica_serovar_Cerro_87	kinModCall	modified_base	2150446	2150446	25	-	.	coverage=256;context=ATGTTTGGCAACGGTGAGCGTCCGCTGGTGGAAGTGGCGCA;IPDRatio=1.43
CP008925 Salmonella_enterica_subsp._enterica_serovar_Cerro_87	kinModCall	modified_base	2150460	2150460	41	+	.	coverage=240;context=CAGCGGACGCTCACCGTTGCCAAACATCAGCATGTCGGCTT;IPDRatio=1.61
CP008925 Salmonella_enterica_subsp._enterica_serovar_Cerro_87	kinModCall	modified_base	2150466	2150466	22	-	.	coverage=256;context=ATTCCAAAGCCGACATGCTGATGTTTGGCAACGGTGAGCGT;IPDRatio=1.34
CP008925 Salmonella_enterica_subsp._enterica_serovar_Cerro_87	kinModCall	modified_base	2150487	2150487	24	-	.	coverage=240;context=TGCGTCGTTCAGTGTTAGTCGATTCCAAAGCCGACATGCTG;IPDRatio=1.37
CP008925 Salmonella_enterica_subsp._enterica_serovar_Cerro_87	kinModCall	modified_base	2150489	2150489	29	+	.	coverage=259;context=GCATGTCGGCTTTGGAATCGACTAACACTGAACGACGCACA;IPDRatio=1.45
CP008925 Salmonella_enterica_subsp._enterica_serovar_Cerro_87	kinModCall	m6A	2150497	2150497	71	-	.	coverage=255;context=TCTGATACTGTGCGTCGTTCAGTGTTAGTCGATTCCAAAGC;IPDRatio=2.00;frac=0.249;fracLow=0.155;fracUp=0.350;identificationQv=3
CP008925 Salmonella_enterica_subsp._enterica_serovar_Cerro_87	kinModCall	modified_base	2150503	2150503	21	-	.	coverage=256;context=TACTGGTCTGATACTGTGCGTCGTTCAGTGTTAGTCGATTC;IPDRatio=1.38
CP008925 Salmonella_enterica_subsp._enterica_serovar_Cerro_87	kinModCall	modified_base	2150512	2150512	22	+	.	coverage=261;context=AACACTGAACGACGCACAGTATCAGACCAGTAGTCGTAATG;IPDRatio=1.32
CP008925 Salmonella_enterica_subsp._enterica_serovar_Cerro_87	kinModCall	modified_base	2150514	2150514	47	+	.	coverage=261;context=CACTGAACGACGCACAGTATCAGACCAGTAGTCGTAATGCG;IPDRatio=1.64
CP008925 Salmonella_enterica_subsp._enterica_serovar_Cerro_87	kinModCall	modified_base	2150515	2150515	25	-	.	coverage=255;context=GCGCATTACGACTACTGGTCTGATACTGTGCGTCGTTCAGT;IPDRatio=1.43
CP008925 Salmonella_enterica_subsp._enterica_serovar_Cerro_87	kinModCall	modified_base	2150517	2150517	41	+	.	coverage=255;context=TGAACGACGCACAGTATCAGACCAGTAGTCGTAATGCGCGG;IPDRatio=1.53
CP008925 Salmonella_enterica_subsp._enterica_serovar_Cerro_87	kinModCall	modified_base	2150517	2150517	26	-	.	coverage=255;context=CCGCGCATTACGACTACTGGTCTGATACTGTGCGTCGTTCA;IPDRatio=1.44
CP008925 Salmonella_enterica_subsp._enterica_serovar_Cerro_87	kinModCall	modified_base	2150520	2150520	31	+	.	coverage=261;context=ACGACGCACAGTATCAGACCAGTAGTCGTAATGCGCGGTAC;IPDRatio=1.44
CP008925 Salmonella_enterica_subsp._enterica_serovar_Cerro_87	kinModCall	m6A	2150525	2150525	67	-	.	coverage=252;context=GCGCCGTACCGCGCATTACGACTACTGGTCTGATACTGTGC;IPDRatio=1.86;frac=0.304;fracLow=0.208;fracUp=0.399;identificationQv=12
CP008925 Salmonella_enterica_subsp._enterica_serovar_Cerro_87	kinModCall	modified_base	2150528	2150528	24	-	.	coverage=248;context=TCTGCGCCGTACCGCGCATTACGACTACTGGTCTGATACTG;IPDRatio=1.36
CP008925 Salmonella_enterica_subsp._enterica_serovar_Cerro_87	kinModCall	modified_base	2150536	2150536	23	+	.	coverage=240;context=GACCAGTAGTCGTAATGCGCGGTACGGCGCAGACTGGCCTC;IPDRatio=1.51
CP008925 Salmonella_enterica_subsp._enterica_serovar_Cerro_87	kinModCall	modified_base	2150545	2150545	27	+	.	coverage=252;context=TCGTAATGCGCGGTACGGCGCAGACTGGCCTCAATGCCGCC;IPDRatio=1.40
CP008925 Salmonella_enterica_subsp._enterica_serovar_Cerro_87	kinModCall	modified_base	2150567	2150567	26	+	.	coverage=245;context=GACTGGCCTCAATGCCGCCAAGGATCACCGGGACATCTTTC;IPDRatio=1.37
CP008925 Salmonella_enterica_subsp._enterica_serovar_Cerro_87	kinModCall	m6A	2150570	2150570	355	+	.	coverage=251;context=TGGCCTCAATGCCGCCAAGGATCACCGGGACATCTTTCCAC;IPDRatio=7.02;frac=1.000;fracLow=0.972;fracUp=1.000;identificationQv=368
CP008925 Salmonella_enterica_subsp._enterica_serovar_Cerro_87	kinModCall	m6A	2150571	2150571	362	-	.	coverage=246;context=CGTGGAAAGATGTCCCGGTGATCCTTGGCGGCATTGAGGCC;IPDRatio=6.11;frac=1.000;fracLow=0.937;fracUp=1.000;identificationQv=482
CP008925 Salmonella_enterica_subsp._enterica_serovar_Cerro_87	kinModCall	modified_base	2150579	2150579	29	+	.	coverage=249;context=TGCCGCCAAGGATCACCGGGACATCTTTCCACGCTTCTTTG;IPDRatio=1.47
CP008925 Salmonella_enterica_subsp._enterica_serovar_Cerro_87	kinModCall	modified_base	2150595	2150595	25	-	.	coverage=243;context=TCTATACCCAGCGTTGCAAAGAAGCGTGGAAAGATGTCCCG;IPDRatio=1.38
CP008925 Salmonella_enterica_subsp._enterica_serovar_Cerro_87	kinModCall	modified_base	2150612	2150612	54	-	.	coverage=248;context=GGACCGCGCCACGCTGGTCTATACCCAGCGTTGCAAAGAAG;IPDRatio=1.66
CP008925 Salmonella_enterica_subsp._enterica_serovar_Cerro_87	kinModCall	modified_base	2150639	2150639	29	-	.	coverage=253;context=CCCGGATAACGTCGCGGGCAAACGCCCGGACCGCGCCACGC;IPDRatio=1.45
CP008925 Salmonella_enterica_subsp._enterica_serovar_Cerro_87	kinModCall	modified_base	2150651	2150651	25	+	.	coverage=255;context=CCGGGCGTTTGCCCGCGACGTTATCCGGGGTGTAGGCGTCA;IPDRatio=1.44
CP008925 Salmonella_enterica_subsp._enterica_serovar_Cerro_87	kinModCall	modified_base	2150651	2150651	24	-	.	coverage=245;context=TGACGCCTACACCCCGGATAACGTCGCGGGCAAACGCCCGG;IPDRatio=1.42
CP008925 Salmonella_enterica_subsp._enterica_serovar_Cerro_87	kinModCall	modified_base	2150664	2150664	23	-	.	coverage=246;context=AGCTGCGCCACGATGACGCCTACACCCCGGATAACGTCGCG;IPDRatio=1.36
CP008925 Salmonella_enterica_subsp._enterica_serovar_Cerro_87	kinModCall	modified_base	2150680	2150680	21	+	.	coverage=253;context=GTGTAGGCGTCATCGTGGCGCAGCTTACGGTCAGCGGTGTA;IPDRatio=1.37
CP008925 Salmonella_enterica_subsp._enterica_serovar_Cerro_87	kinModCall	modified_base	2150690	2150690	21	-	.	coverage=250;context=GATCAACCGTTACACCGCTGACCGTAAGCTGCGCCACGATG;IPDRatio=1.36
CP008925 Salmonella_enterica_subsp._enterica_serovar_Cerro_87	kinModCall	modified_base	2150700	2150700	53	+	.	coverage=273;context=CAGCTTACGGTCAGCGGTGTAACGGTTGATCATCGAGTCCA;IPDRatio=1.70
CP008925 Salmonella_enterica_subsp._enterica_serovar_Cerro_87	kinModCall	modified_base	2150701	2150701	27	+	.	coverage=273;context=AGCTTACGGTCAGCGGTGTAACGGTTGATCATCGAGTCCAT;IPDRatio=1.40
CP008925 Salmonella_enterica_subsp._enterica_serovar_Cerro_87	kinModCall	m6A	2150708	2150708	442	+	.	coverage=273;context=GGTCAGCGGTGTAACGGTTGATCATCGAGTCCATGTTGCCA;IPDRatio=8.95;frac=1.000;fracLow=1.000;fracUp=1.000;identificationQv=371
CP008925 Salmonella_enterica_subsp._enterica_serovar_Cerro_87	kinModCall	m6A	2150709	2150709	431	-	.	coverage=264;context=CTGGCAACATGGACTCGATGATCAACCGTTACACCGCTGAC;IPDRatio=6.68;frac=0.977;fracLow=0.963;fracUp=0.995;identificationQv=415
CP008925 Salmonella_enterica_subsp._enterica_serovar_Cerro_87	kinModCall	modified_base	2150717	2150717	21	-	.	coverage=271;context=CGTCACCGCTGGCAACATGGACTCGATGATCAACCGTTACA;IPDRatio=1.35
CP008925 Salmonella_enterica_subsp._enterica_serovar_Cerro_87	kinModCall	m6A	2150741	2150741	33	+	.	coverage=278;context=TGTTGCCAGCGGTGACGCCGAAGAACAGGTTCGGTTTACCC;IPDRatio=1.49;frac=0.130;fracLow=0.075;fracUp=0.188;identificationQv=26
CP008925 Salmonella_enterica_subsp._enterica_serovar_Cerro_87	kinModCall	modified_base	2150744	2150744	27	+	.	coverage=279;context=TGCCAGCGGTGACGCCGAAGAACAGGTTCGGTTTACCCAGA;IPDRatio=1.43
CP008925 Salmonella_enterica_subsp._enterica_serovar_Cerro_87	kinModCall	modified_base	2150753	2150753	35	-	.	coverage=255;context=CTTTATGCGTCTGGGTAAACCGAACCTGTTCTTCGGCGTCA;IPDRatio=1.52
CP008925 Salmonella_enterica_subsp._enterica_serovar_Cerro_87	kinModCall	modified_base	2150771	2150771	25	+	.	coverage=279;context=TCGGTTTACCCAGACGCATAAAGTCGTCTTTGCTGTTCCAG;IPDRatio=1.39
CP008925 Salmonella_enterica_subsp._enterica_serovar_Cerro_87	kinModCall	modified_base	2150792	2150792	21	-	.	coverage=270;context=GGGGATCATCGCCCAGCCGGACTGGAACAGCAAAGACGACT;IPDRatio=1.32
CP008925 Salmonella_enterica_subsp._enterica_serovar_Cerro_87	kinModCall	m6A	2150807	2150807	378	+	.	coverage=277;context=TCCAGTCCGGCTGGGCGATGATCCCCACGCGGAAGCCCTGC;IPDRatio=8.25;frac=0.994;fracLow=0.957;fracUp=1.000;identificationQv=397
CP008925 Salmonella_enterica_subsp._enterica_serovar_Cerro_87	kinModCall	modified_base	2150808	2150808	23	+	.	coverage=272;context=CCAGTCCGGCTGGGCGATGATCCCCACGCGGAAGCCCTGCG;IPDRatio=1.39
CP008925 Salmonella_enterica_subsp._enterica_serovar_Cerro_87	kinModCall	m6A	2150808	2150808	418	-	.	coverage=269;context=CGCAGGGCTTCCGCGTGGGGATCATCGCCCAGCCGGACTGG;IPDRatio=8.13;frac=1.000;fracLow=0.988;fracUp=1.000;identificationQv=487
CP008925 Salmonella_enterica_subsp._enterica_serovar_Cerro_87	kinModCall	modified_base	2150819	2150819	30	-	.	coverage=255;context=TATGCTGGAAGCGCAGGGCTTCCGCGTGGGGATCATCGCCC;IPDRatio=1.45
CP008925 Salmonella_enterica_subsp._enterica_serovar_Cerro_87	kinModCall	modified_base	2150839	2150839	47	-	.	coverage=261;context=GGCATGGCGATTTGCGGTCGTATGCTGGAAGCGCAGGGCTT;IPDRatio=1.68
CP008925 Salmonella_enterica_subsp._enterica_serovar_Cerro_87	kinModCall	m4C	2150881	2150881	30	-	.	coverage=251;context=ATTCTGGTAACCGGCGACGCCTACGTCGACCATCCGAGCTT;IPDRatio=1.43;frac=0.164;fracLow=0.064;fracUp=0.257;identificationQv=6
CP008925 Salmonella_enterica_subsp._enterica_serovar_Cerro_87	kinModCall	modified_base	2150885	2150885	23	-	.	coverage=267;context=CATTATTCTGGTAACCGGCGACGCCTACGTCGACCATCCGA;IPDRatio=1.39
CP008925 Salmonella_enterica_subsp._enterica_serovar_Cerro_87	kinModCall	modified_base	2150891	2150891	59	+	.	coverage=250;context=GGTCGACGTAGGCGTCGCCGGTTACCAGAATAATGTCGCAG;IPDRatio=1.85
CP008925 Salmonella_enterica_subsp._enterica_serovar_Cerro_87	kinModCall	modified_base	2150896	2150896	25	+	.	coverage=269;context=ACGTAGGCGTCGCCGGTTACCAGAATAATGTCGCAGCTATC;IPDRatio=1.40
CP008925 Salmonella_enterica_subsp._enterica_serovar_Cerro_87	kinModCall	modified_base	2150902	2150902	81	-	.	coverage=264;context=GGCTGGGATAGCTGCGACATTATTCTGGTAACCGGCGACGC;IPDRatio=2.03
CP008925 Salmonella_enterica_subsp._enterica_serovar_Cerro_87	kinModCall	modified_base	2150904	2150904	22	-	.	coverage=270;context=TTGGCTGGGATAGCTGCGACATTATTCTGGTAACCGGCGAC;IPDRatio=1.35
CP008925 Salmonella_enterica_subsp._enterica_serovar_Cerro_87	kinModCall	modified_base	2150905	2150905	30	-	.	coverage=273;context=CTTGGCTGGGATAGCTGCGACATTATTCTGGTAACCGGCGA;IPDRatio=1.46
CP008925 Salmonella_enterica_subsp._enterica_serovar_Cerro_87	kinModCall	modified_base	2150919	2150919	30	-	.	coverage=268;context=ACGAGATGGATCAACTTGGCTGGGATAGCTGCGACATTATT;IPDRatio=1.43
CP008925 Salmonella_enterica_subsp._enterica_serovar_Cerro_87	kinModCall	m6A	2150924	2150924	93	+	.	coverage=257;context=TGTCGCAGCTATCCCAGCCAAGTTGATCCATCTCGTCACGT;IPDRatio=2.16;frac=0.191;fracLow=0.084;fracUp=0.258;identificationQv=10
CP008925 Salmonella_enterica_subsp._enterica_serovar_Cerro_87	kinModCall	modified_base	2150925	2150925	31	-	.	coverage=268;context=CACGTGACGAGATGGATCAACTTGGCTGGGATAGCTGCGAC;IPDRatio=1.46
CP008925 Salmonella_enterica_subsp._enterica_serovar_Cerro_87	kinModCall	m6A	2150929	2150929	429	+	.	coverage=272;context=CAGCTATCCCAGCCAAGTTGATCCATCTCGTCACGTGACAT;IPDRatio=5.49;frac=1.000;fracLow=1.000;fracUp=1.000;identificationQv=406
CP008925 Salmonella_enterica_subsp._enterica_serovar_Cerro_87	kinModCall	m6A	2150930	2150930	348	-	.	coverage=269;context=GATGTCACGTGACGAGATGGATCAACTTGGCTGGGATAGCT;IPDRatio=5.46;frac=0.987;fracLow=0.916;fracUp=1.000;identificationQv=405
CP008925 Salmonella_enterica_subsp._enterica_serovar_Cerro_87	kinModCall	modified_base	2150959	2150959	75	+	.	coverage=276;context=TCACGTGACATCGGCAAAAACGGCGCCGGCCCAAAGCAGGC;IPDRatio=1.97
CP008925 Salmonella_enterica_subsp._enterica_serovar_Cerro_87	kinModCall	modified_base	2150966	2150966	26	-	.	coverage=233;context=CTGGGCCGCCTGCTTTGGGCCGGCGCCGTTTTTGCCGATGT;IPDRatio=1.41
CP008925 Salmonella_enterica_subsp._enterica_serovar_Cerro_87	kinModCall	modified_base	2150987	2150987	329	+	.	coverage=268;context=GCCCAAAGCAGGCGGCCCAGTACTGCGGCCAGGAGAAAAGG;IPDRatio=12.47
CP008925 Salmonella_enterica_subsp._enterica_serovar_Cerro_87	kinModCall	modified_base	2150988	2150988	336	-	.	coverage=255;context=ACCTTTTCTCCTGGCCGCAGTACTGGGCCGCCTGCTTTGGG;IPDRatio=9.75
CP008925 Salmonella_enterica_subsp._enterica_serovar_Cerro_87	kinModCall	modified_base	2150989	2150989	81	-	.	coverage=240;context=GACCTTTTCTCCTGGCCGCAGTACTGGGCCGCCTGCTTTGG;IPDRatio=2.27
CP008925 Salmonella_enterica_subsp._enterica_serovar_Cerro_87	kinModCall	m6A	2150990	2150990	66	-	.	coverage=253;context=CGACCTTTTCTCCTGGCCGCAGTACTGGGCCGCCTGCTTTG;IPDRatio=1.91;frac=0.312;fracLow=0.219;fracUp=0.385;identificationQv=52
CP008925 Salmonella_enterica_subsp._enterica_serovar_Cerro_87	kinModCall	modified_base	2150999	2150999	47	-	.	coverage=266;context=ACCGGATCGCGACCTTTTCTCCTGGCCGCAGTACTGGGCCG;IPDRatio=1.67
CP008925 Salmonella_enterica_subsp._enterica_serovar_Cerro_87	kinModCall	modified_base	2151005	2151005	24	-	.	coverage=253;context=GATCCAACCGGATCGCGACCTTTTCTCCTGGCCGCAGTACT;IPDRatio=1.37
CP008925 Salmonella_enterica_subsp._enterica_serovar_Cerro_87	kinModCall	m6A	2151013	2151013	403	+	.	coverage=266;context=GGCCAGGAGAAAAGGTCGCGATCCGGTTGGATCAGGGATGT;IPDRatio=6.31;frac=1.000;fracLow=0.980;fracUp=1.000;identificationQv=371
CP008925 Salmonella_enterica_subsp._enterica_serovar_Cerro_87	kinModCall	m6A	2151014	2151014	388	-	.	coverage=267;context=AACATCCCTGATCCAACCGGATCGCGACCTTTTCTCCTGGC;IPDRatio=7.53;frac=1.000;fracLow=0.958;fracUp=1.000;identificationQv=437
CP008925 Salmonella_enterica_subsp._enterica_serovar_Cerro_87	kinModCall	m6A	2151023	2151023	371	+	.	coverage=271;context=AAAGGTCGCGATCCGGTTGGATCAGGGATGTTGCGCTCATA;IPDRatio=6.82;frac=0.959;fracLow=0.885;fracUp=1.000;identificationQv=367
CP008925 Salmonella_enterica_subsp._enterica_serovar_Cerro_87	kinModCall	m6A	2151024	2151024	400	-	.	coverage=265;context=CTATGAGCGCAACATCCCTGATCCAACCGGATCGCGACCTT;IPDRatio=5.57;frac=1.000;fracLow=0.985;fracUp=1.000;identificationQv=376
CP008925 Salmonella_enterica_subsp._enterica_serovar_Cerro_87	kinModCall	modified_base	2151037	2151037	31	+	.	coverage=274;context=GGTTGGATCAGGGATGTTGCGCTCATAGTGCTTCCAAAAAT;IPDRatio=1.52
CP008925 Salmonella_enterica_subsp._enterica_serovar_Cerro_87	kinModCall	modified_base	2151048	2151048	29	-	.	coverage=255;context=ATTTTTTTACCATTTTTGGAAGCACTATGAGCGCAACATCC;IPDRatio=1.43
CP008925 Salmonella_enterica_subsp._enterica_serovar_Cerro_87	kinModCall	m6A	2151055	2151055	41	+	.	coverage=281;context=GCGCTCATAGTGCTTCCAAAAATGGTAAAAAAATAATCAAA;IPDRatio=1.57;frac=0.185;fracLow=0.105;fracUp=0.276;identificationQv=5
CP008925 Salmonella_enterica_subsp._enterica_serovar_Cerro_87	kinModCall	modified_base	2151087	2151087	23	+	.	coverage=277;context=ATAATCAAAGGCCGGGGATTATAAGCCGGAACGAAGGAGAA;IPDRatio=1.32
CP008925 Salmonella_enterica_subsp._enterica_serovar_Cerro_87	kinModCall	m6A	2151109	2151109	61	-	.	coverage=270;context=CGAGAGGTGAATACCTTTCGATTTCTCCTTCGTTCCGGCTT;IPDRatio=1.76;frac=0.238;fracLow=0.158;fracUp=0.330;identificationQv=11
CP008925 Salmonella_enterica_subsp._enterica_serovar_Cerro_87	kinModCall	modified_base	2151112	2151112	23	+	.	coverage=276;context=CCGGAACGAAGGAGAAATCGAAAGGTATTCACCTCTCGCCC;IPDRatio=1.37
CP008925 Salmonella_enterica_subsp._enterica_serovar_Cerro_87	kinModCall	m6A	2151120	2151120	49	-	.	coverage=273;context=GCCCGTCAGGGCGAGAGGTGAATACCTTTCGATTTCTCCTT;IPDRatio=1.64;frac=0.223;fracLow=0.113;fracUp=0.336;identificationQv=48
CP008925 Salmonella_enterica_subsp._enterica_serovar_Cerro_87	kinModCall	modified_base	2151164	2151164	28	+	.	coverage=275;context=AAAAGGATTACGACGCCGGATTCACCAGCATTTGCCCAATC;IPDRatio=1.39
CP008925 Salmonella_enterica_subsp._enterica_serovar_Cerro_87	kinModCall	modified_base	2151175	2151175	51	-	.	coverage=271;context=GATCGCGGCTCGATTGGGCAAATGCTGGTGAATCCGGCGTC;IPDRatio=1.73
CP008925 Salmonella_enterica_subsp._enterica_serovar_Cerro_87	kinModCall	m6A	2151193	2151193	422	+	.	coverage=282;context=ATTTGCCCAATCGAGCCGCGATCAGCCATTTCCAGCGTCTG;IPDRatio=7.42;frac=1.000;fracLow=1.000;fracUp=1.000;identificationQv=417
CP008925 Salmonella_enterica_subsp._enterica_serovar_Cerro_87	kinModCall	m6A	2151194	2151194	391	-	.	coverage=270;context=CCAGACGCTGGAAATGGCTGATCGCGGCTCGATTGGGCAAA;IPDRatio=7.52;frac=1.000;fracLow=0.934;fracUp=1.000;identificationQv=388
CP008925 Salmonella_enterica_subsp._enterica_serovar_Cerro_87	kinModCall	m6A	2151200	2151200	42	+	.	coverage=277;context=CAATCGAGCCGCGATCAGCCATTTCCAGCGTCTGGCTGTTG;IPDRatio=1.56;frac=0.168;fracLow=0.104;fracUp=0.236;identificationQv=4
CP008925 Salmonella_enterica_subsp._enterica_serovar_Cerro_87	kinModCall	m6A	2151202	2151202	29	-	.	coverage=269;context=TTCAACAGCCAGACGCTGGAAATGGCTGATCGCGGCTCGAT;IPDRatio=1.45;frac=0.253;fracLow=0.119;fracUp=0.352;identificationQv=16
CP008925 Salmonella_enterica_subsp._enterica_serovar_Cerro_87	kinModCall	modified_base	2151230	2151230	33	-	.	coverage=249;context=GCCGTCCTGGCCGCACTTCCCGTTCTATTTCAACAGCCAGA;IPDRatio=1.44
CP008925 Salmonella_enterica_subsp._enterica_serovar_Cerro_87	kinModCall	modified_base	2151236	2151236	47	-	.	coverage=269;context=CGGTCAGCCGTCCTGGCCGCACTTCCCGTTCTATTTCAACA;IPDRatio=1.66
CP008925 Salmonella_enterica_subsp._enterica_serovar_Cerro_87	kinModCall	m4C	2151245	2151245	80	-	.	coverage=272;context=GGTCTACTACGGTCAGCCGTCCTGGCCGCACTTCCCGTTCT;IPDRatio=2.02;frac=0.624;fracLow=0.450;fracUp=0.768;identificationQv=35
CP008925 Salmonella_enterica_subsp._enterica_serovar_Cerro_87	kinModCall	modified_base	2151262	2151262	33	-	.	coverage=261;context=GGGCAAGTCGAATTGCTGGTCTACTACGGTCAGCCGTCCTG;IPDRatio=1.48
CP008925 Salmonella_enterica_subsp._enterica_serovar_Cerro_87	kinModCall	modified_base	2151263	2151263	27	+	.	coverage=277;context=AGGACGGCTGACCGTAGTAGACCAGCAATTCGACTTGCCCA;IPDRatio=1.37
CP008925 Salmonella_enterica_subsp._enterica_serovar_Cerro_87	kinModCall	modified_base	2151263	2151263	32	-	.	coverage=260;context=TGGGCAAGTCGAATTGCTGGTCTACTACGGTCAGCCGTCCT;IPDRatio=1.44
CP008925 Salmonella_enterica_subsp._enterica_serovar_Cerro_87	kinModCall	modified_base	2151266	2151266	80	-	.	coverage=254;context=GGATGGGCAAGTCGAATTGCTGGTCTACTACGGTCAGCCGT;IPDRatio=2.20
CP008925 Salmonella_enterica_subsp._enterica_serovar_Cerro_87	kinModCall	modified_base	2151271	2151271	24	-	.	coverage=257;context=TGGGTGGATGGGCAAGTCGAATTGCTGGTCTACTACGGTCA;IPDRatio=1.37
CP008925 Salmonella_enterica_subsp._enterica_serovar_Cerro_87	kinModCall	modified_base	2151275	2151275	22	+	.	coverage=281;context=CGTAGTAGACCAGCAATTCGACTTGCCCATCCACCCAGACG;IPDRatio=1.36
CP008925 Salmonella_enterica_subsp._enterica_serovar_Cerro_87	kinModCall	modified_base	2151292	2151292	29	+	.	coverage=274;context=TCGACTTGCCCATCCACCCAGACGGTATCTTTCCAGCCTCT;IPDRatio=1.44
CP008925 Salmonella_enterica_subsp._enterica_serovar_Cerro_87	kinModCall	modified_base	2151300	2151300	33	+	.	coverage=282;context=CCCATCCACCCAGACGGTATCTTTCCAGCCTCTATCTTCCG;IPDRatio=1.45
CP008925 Salmonella_enterica_subsp._enterica_serovar_Cerro_87	kinModCall	modified_base	2151307	2151307	28	+	.	coverage=271;context=ACCCAGACGGTATCTTTCCAGCCTCTATCTTCCGGGAACGG;IPDRatio=1.46
CP008925 Salmonella_enterica_subsp._enterica_serovar_Cerro_87	kinModCall	modified_base	2151313	2151313	21	+	.	coverage=272;context=ACGGTATCTTTCCAGCCTCTATCTTCCGGGAACGGCATAGC;IPDRatio=1.32
CP008925 Salmonella_enterica_subsp._enterica_serovar_Cerro_87	kinModCall	m4C	2151319	2151319	23	+	.	coverage=256;context=TCTTTCCAGCCTCTATCTTCCGGGAACGGCATAGCGCCGTT;IPDRatio=1.56;frac=1.000;fracLow=1.000;fracUp=1.000;identificationQv=8
CP008925 Salmonella_enterica_subsp._enterica_serovar_Cerro_87	kinModCall	modified_base	2151359	2151359	31	-	.	coverage=267;context=GTTCCATATTGAGGGCGTCTCTTTCCTGATTCGTAACGTCA;IPDRatio=1.48
CP008925 Salmonella_enterica_subsp._enterica_serovar_Cerro_87	kinModCall	modified_base	2151378	2151378	23	-	.	coverage=267;context=GCGCCGATATGCCGCAGTCGTTCCATATTGAGGGCGTCTCT;IPDRatio=1.40
CP008925 Salmonella_enterica_subsp._enterica_serovar_Cerro_87	kinModCall	modified_base	2151385	2151385	23	+	.	coverage=287;context=CCCTCAATATGGAACGACTGCGGCATATCGGCGCGTACCGT;IPDRatio=1.46
CP008925 Salmonella_enterica_subsp._enterica_serovar_Cerro_87	kinModCall	modified_base	2151419	2151419	28	-	.	coverage=270;context=TATTACCGCCCAACAAGGCACCTGGGAGCGCTGGACGGTAC;IPDRatio=1.42
CP008925 Salmonella_enterica_subsp._enterica_serovar_Cerro_87	kinModCall	modified_base	2151425	2151425	25	-	.	coverage=257;context=CATTGATATTACCGCCCAACAAGGCACCTGGGAGCGCTGGA;IPDRatio=1.40
CP008925 Salmonella_enterica_subsp._enterica_serovar_Cerro_87	kinModCall	m6A	2151437	2151437	65	+	.	coverage=256;context=AGGTGCCTTGTTGGGCGGTAATATCAATGCGATTCACATCC;IPDRatio=1.83;frac=0.162;fracLow=0.079;fracUp=0.260;identificationQv=26
CP008925 Salmonella_enterica_subsp._enterica_serovar_Cerro_87	kinModCall	modified_base	2151441	2151441	29	-	.	coverage=249;context=TGTGGGATGTGAATCGCATTGATATTACCGCCCAACAAGGC;IPDRatio=1.46
CP008925 Salmonella_enterica_subsp._enterica_serovar_Cerro_87	kinModCall	modified_base	2151444	2151444	36	-	.	coverage=248;context=AACTGTGGGATGTGAATCGCATTGATATTACCGCCCAACAA;IPDRatio=1.56
CP008925 Salmonella_enterica_subsp._enterica_serovar_Cerro_87	kinModCall	modified_base	2151460	2151460	25	-	.	coverage=245;context=CCGGGGATTAACGGCCAACTGTGGGATGTGAATCGCATTGA;IPDRatio=1.47
CP008925 Salmonella_enterica_subsp._enterica_serovar_Cerro_87	kinModCall	modified_base	2151462	2151462	26	+	.	coverage=265;context=AATGCGATTCACATCCCACAGTTGGCCGTTAATCCCCGGAT;IPDRatio=1.44
CP008925 Salmonella_enterica_subsp._enterica_serovar_Cerro_87	kinModCall	m6A	2151472	2151472	31	+	.	coverage=272;context=ACATCCCACAGTTGGCCGTTAATCCCCGGATCGTCGCCAAG;IPDRatio=1.41;frac=0.149;fracLow=0.067;fracUp=0.233;identificationQv=18
CP008925 Salmonella_enterica_subsp._enterica_serovar_Cerro_87	kinModCall	m4C	2151476	2151476	55	+	.	coverage=270;context=CCCACAGTTGGCCGTTAATCCCCGGATCGTCGCCAAGACTG;IPDRatio=1.81;frac=0.395;fracLow=0.204;fracUp=0.484;identificationQv=17
CP008925 Salmonella_enterica_subsp._enterica_serovar_Cerro_87	kinModCall	m6A	2151481	2151481	405	+	.	coverage=274;context=AGTTGGCCGTTAATCCCCGGATCGTCGCCAAGACTGATGCC;IPDRatio=7.65;frac=0.998;fracLow=0.967;fracUp=0.998;identificationQv=393
CP008925 Salmonella_enterica_subsp._enterica_serovar_Cerro_87	kinModCall	m6A	2151482	2151482	413	-	.	coverage=255;context=GGGCATCAGTCTTGGCGACGATCCGGGGATTAACGGCCAAC;IPDRatio=8.59;frac=1.000;fracLow=1.000;fracUp=1.000;identificationQv=399
CP008925 Salmonella_enterica_subsp._enterica_serovar_Cerro_87	kinModCall	modified_base	2151485	2151485	24	-	.	coverage=256;context=TCGGGGCATCAGTCTTGGCGACGATCCGGGGATTAACGGCC;IPDRatio=1.36
CP008925 Salmonella_enterica_subsp._enterica_serovar_Cerro_87	kinModCall	modified_base	2151497	2151497	25	+	.	coverage=276;context=CCGGATCGTCGCCAAGACTGATGCCCCGACTGCGGACAGGC;IPDRatio=1.39
CP008925 Salmonella_enterica_subsp._enterica_serovar_Cerro_87	kinModCall	m6A	2151530	2151530	395	+	.	coverage=288;context=GGACAGGCGCGCCGCTCATGATCTCCGTCGGCAACAGACGC;IPDRatio=8.61;frac=0.991;fracLow=0.933;fracUp=0.999;identificationQv=374
CP008925 Salmonella_enterica_subsp._enterica_serovar_Cerro_87	kinModCall	m6A	2151531	2151531	336	-	.	coverage=259;context=TGCGTCTGTTGCCGACGGAGATCATGAGCGGCGCGCCTGTC;IPDRatio=7.54;frac=0.963;fracLow=0.883;fracUp=1.000;identificationQv=335
CP008925 Salmonella_enterica_subsp._enterica_serovar_Cerro_87	kinModCall	modified_base	2151566	2151566	35	+	.	coverage=267;context=GACGCATCGGCAGATTATCGGTCACCAGCGGCAGCAATCCG;IPDRatio=1.53
CP008925 Salmonella_enterica_subsp._enterica_serovar_Cerro_87	kinModCall	modified_base	2151572	2151572	27	+	.	coverage=280;context=TCGGCAGATTATCGGTCACCAGCGGCAGCAATCCGGTTGGC;IPDRatio=1.43
CP008925 Salmonella_enterica_subsp._enterica_serovar_Cerro_87	kinModCall	m4C	2151580	2151580	35	+	.	coverage=291;context=TTATCGGTCACCAGCGGCAGCAATCCGGTTGGCCGTAACGT;IPDRatio=1.50;frac=0.210;fracLow=0.120;fracUp=0.312;identificationQv=4
CP008925 Salmonella_enterica_subsp._enterica_serovar_Cerro_87	kinModCall	modified_base	2151607	2151607	26	+	.	coverage=290;context=GTTGGCCGTAACGTCAGCACCAGGGTCGAAACCAGAATACT;IPDRatio=1.39
CP008925 Salmonella_enterica_subsp._enterica_serovar_Cerro_87	kinModCall	modified_base	2151622	2151622	39	+	.	coverage=310;context=AGCACCAGGGTCGAAACCAGAATACTGGAAGGCTCAAAGAA;IPDRatio=1.53
CP008925 Salmonella_enterica_subsp._enterica_serovar_Cerro_87	kinModCall	modified_base	2151625	2151625	51	-	.	coverage=283;context=GGTTTCTTTGAGCCTTCCAGTATTCTGGTTTCGACCCTGGT;IPDRatio=1.65
CP008925 Salmonella_enterica_subsp._enterica_serovar_Cerro_87	kinModCall	modified_base	2151627	2151627	24	-	.	coverage=281;context=GCGGTTTCTTTGAGCCTTCCAGTATTCTGGTTTCGACCCTG;IPDRatio=1.43
CP008925 Salmonella_enterica_subsp._enterica_serovar_Cerro_87	kinModCall	m6A	2151655	2151655	267	+	.	coverage=310;context=TCAAAGAAACCGCGAATCCGATCGACTATGCTGGCCGCTTC;IPDRatio=3.87;frac=1.000;fracLow=0.985;fracUp=1.000;identificationQv=253
CP008925 Salmonella_enterica_subsp._enterica_serovar_Cerro_87	kinModCall	m6A	2151656	2151656	413	-	.	coverage=286;context=GGAAGCGGCCAGCATAGTCGATCGGATTCGCGGTTTCTTTG;IPDRatio=6.44;frac=1.000;fracLow=0.965;fracUp=1.000;identificationQv=412
CP008925 Salmonella_enterica_subsp._enterica_serovar_Cerro_87	kinModCall	modified_base	2151661	2151661	36	+	.	coverage=296;context=AAACCGCGAATCCGATCGACTATGCTGGCCGCTTCCCCGCA;IPDRatio=1.50
CP008925 Salmonella_enterica_subsp._enterica_serovar_Cerro_87	kinModCall	m4C	2151664	2151664	60	-	.	coverage=270;context=ACCTGCGGGGAAGCGGCCAGCATAGTCGATCGGATTCGCGG;IPDRatio=1.76;frac=0.351;fracLow=0.165;fracUp=0.460;identificationQv=14
CP008925 Salmonella_enterica_subsp._enterica_serovar_Cerro_87	kinModCall	m4C	2151667	2151667	75	-	.	coverage=261;context=ATCACCTGCGGGGAAGCGGCCAGCATAGTCGATCGGATTCG;IPDRatio=1.97;frac=0.831;fracLow=0.616;fracUp=1.000;identificationQv=32
CP008925 Salmonella_enterica_subsp._enterica_serovar_Cerro_87	kinModCall	modified_base	2151672	2151672	32	+	.	coverage=284;context=CCGATCGACTATGCTGGCCGCTTCCCCGCAGGTGATCGAGA;IPDRatio=1.48
CP008925 Salmonella_enterica_subsp._enterica_serovar_Cerro_87	kinModCall	m6A	2151681	2151681	145	+	.	coverage=298;context=TATGCTGGCCGCTTCCCCGCAGGTGATCGAGACTTCGTCGC;IPDRatio=2.62;frac=0.315;fracLow=0.236;fracUp=0.405;identificationQv=12
CP008925 Salmonella_enterica_subsp._enterica_serovar_Cerro_87	kinModCall	m6A	2151686	2151686	422	+	.	coverage=300;context=TGGCCGCTTCCCCGCAGGTGATCGAGACTTCGTCGCCGTTG;IPDRatio=7.06;frac=0.950;fracLow=0.896;fracUp=0.956;identificationQv=424
CP008925 Salmonella_enterica_subsp._enterica_serovar_Cerro_87	kinModCall	m6A	2151687	2151687	398	-	.	coverage=272;context=CCAACGGCGACGAAGTCTCGATCACCTGCGGGGAAGCGGCC;IPDRatio=6.86;frac=0.997;fracLow=0.993;fracUp=1.000;identificationQv=385
CP008925 Salmonella_enterica_subsp._enterica_serovar_Cerro_87	kinModCall	m6A	2151695	2151695	23	-	.	coverage=273;context=TGATATGACCAACGGCGACGAAGTCTCGATCACCTGCGGGG;IPDRatio=1.59;frac=0.338;fracLow=0.233;fracUp=0.425;identificationQv=19
CP008925 Salmonella_enterica_subsp._enterica_serovar_Cerro_87	kinModCall	modified_base	2151702	2151702	21	+	.	coverage=267;context=GGTGATCGAGACTTCGTCGCCGTTGGTCATATCAACCAGGA;IPDRatio=1.36
CP008925 Salmonella_enterica_subsp._enterica_serovar_Cerro_87	kinModCall	modified_base	2151705	2151705	24	+	.	coverage=279;context=GATCGAGACTTCGTCGCCGTTGGTCATATCAACCAGGATTT;IPDRatio=1.40
CP008925 Salmonella_enterica_subsp._enterica_serovar_Cerro_87	kinModCall	modified_base	2151708	2151708	35	-	.	coverage=265;context=GTGAAATCCTGGTTGATATGACCAACGGCGACGAAGTCTCG;IPDRatio=1.48
CP008925 Salmonella_enterica_subsp._enterica_serovar_Cerro_87	kinModCall	modified_base	2151715	2151715	28	+	.	coverage=291;context=TCGTCGCCGTTGGTCATATCAACCAGGATTTCACGTCGCTC;IPDRatio=1.39
CP008925 Salmonella_enterica_subsp._enterica_serovar_Cerro_87	kinModCall	modified_base	2151719	2151719	24	-	.	coverage=264;context=CGGCGAGCGACGTGAAATCCTGGTTGATATGACCAACGGCG;IPDRatio=1.38
CP008925 Salmonella_enterica_subsp._enterica_serovar_Cerro_87	kinModCall	modified_base	2151721	2151721	25	-	.	coverage=269;context=CCCGGCGAGCGACGTGAAATCCTGGTTGATATGACCAACGG;IPDRatio=1.43
CP008925 Salmonella_enterica_subsp._enterica_serovar_Cerro_87	kinModCall	modified_base	2151723	2151723	33	-	.	coverage=249;context=CGCCCGGCGAGCGACGTGAAATCCTGGTTGATATGACCAAC;IPDRatio=1.50
CP008925 Salmonella_enterica_subsp._enterica_serovar_Cerro_87	kinModCall	modified_base	2151724	2151724	30	-	.	coverage=265;context=GCGCCCGGCGAGCGACGTGAAATCCTGGTTGATATGACCAA;IPDRatio=1.42
CP008925 Salmonella_enterica_subsp._enterica_serovar_Cerro_87	kinModCall	modified_base	2151727	2151727	21	+	.	coverage=293;context=GTCATATCAACCAGGATTTCACGTCGCTCGCCGGGCGCCAG;IPDRatio=1.35
CP008925 Salmonella_enterica_subsp._enterica_serovar_Cerro_87	kinModCall	modified_base	2151746	2151746	23	+	.	coverage=285;context=CACGTCGCTCGCCGGGCGCCAGTGACAACTGTTTGACGGAA;IPDRatio=1.36
CP008925 Salmonella_enterica_subsp._enterica_serovar_Cerro_87	kinModCall	modified_base	2151781	2151781	29	-	.	coverage=247;context=ATTTCAGGCGATCAGGGCTTTTTACCTGCGCCGGTTTCCGT;IPDRatio=1.48
CP008925 Salmonella_enterica_subsp._enterica_serovar_Cerro_87	kinModCall	modified_base	2151783	2151783	21	+	.	coverage=249;context=GGAAACCGGCGCAGGTAAAAAGCCCTGATCGCCTGAAATCA;IPDRatio=1.33
CP008925 Salmonella_enterica_subsp._enterica_serovar_Cerro_87	kinModCall	modified_base	2151784	2151784	25	-	.	coverage=254;context=GTGATTTCAGGCGATCAGGGCTTTTTACCTGCGCCGGTTTC;IPDRatio=1.36
CP008925 Salmonella_enterica_subsp._enterica_serovar_Cerro_87	kinModCall	m4C	2151785	2151785	148	+	.	coverage=282;context=AAACCGGCGCAGGTAAAAAGCCCTGATCGCCTGAAATCACA;IPDRatio=2.60;frac=0.475;fracLow=0.369;fracUp=0.587;identificationQv=55
CP008925 Salmonella_enterica_subsp._enterica_serovar_Cerro_87	kinModCall	m6A	2151790	2151790	392	+	.	coverage=282;context=GGCGCAGGTAAAAAGCCCTGATCGCCTGAAATCACATGCAG;IPDRatio=6.84;frac=0.953;fracLow=0.877;fracUp=0.977;identificationQv=344
CP008925 Salmonella_enterica_subsp._enterica_serovar_Cerro_87	kinModCall	m6A	2151791	2151791	400	-	.	coverage=257;context=GCTGCATGTGATTTCAGGCGATCAGGGCTTTTTACCTGCGC;IPDRatio=7.83;frac=1.000;fracLow=0.945;fracUp=1.000;identificationQv=430
CP008925 Salmonella_enterica_subsp._enterica_serovar_Cerro_87	kinModCall	modified_base	2151800	2151800	58	+	.	coverage=269;context=AAAAGCCCTGATCGCCTGAAATCACATGCAGCGCCCGGCCA;IPDRatio=1.71
CP008925 Salmonella_enterica_subsp._enterica_serovar_Cerro_87	kinModCall	modified_base	2151801	2151801	32	-	.	coverage=253;context=ATGGCCGGGCGCTGCATGTGATTTCAGGCGATCAGGGCTTT;IPDRatio=1.46
CP008925 Salmonella_enterica_subsp._enterica_serovar_Cerro_87	kinModCall	modified_base	2151809	2151809	24	+	.	coverage=284;context=GATCGCCTGAAATCACATGCAGCGCCCGGCCATCGCTCATC;IPDRatio=1.39
CP008925 Salmonella_enterica_subsp._enterica_serovar_Cerro_87	kinModCall	modified_base	2151822	2151822	22	+	.	coverage=290;context=CACATGCAGCGCCCGGCCATCGCTCATCTGAAGCTGATAGC;IPDRatio=1.34
CP008925 Salmonella_enterica_subsp._enterica_serovar_Cerro_87	kinModCall	modified_base	2151822	2151822	25	-	.	coverage=254;context=GCTATCAGCTTCAGATGAGCGATGGCCGGGCGCTGCATGTG;IPDRatio=1.48
CP008925 Salmonella_enterica_subsp._enterica_serovar_Cerro_87	kinModCall	m4C	2151847	2151847	83	+	.	coverage=285;context=ATCTGAAGCTGATAGCGCCGCGAGTTCGAGGCGTTCAACAA;IPDRatio=2.03;frac=0.819;fracLow=0.693;fracUp=0.962;identificationQv=126
CP008925 Salmonella_enterica_subsp._enterica_serovar_Cerro_87	kinModCall	m6A	2151849	2151849	54	+	.	coverage=287;context=CTGAAGCTGATAGCGCCGCGAGTTCGAGGCGTTCAACAACC;IPDRatio=1.71;frac=0.225;fracLow=0.145;fracUp=0.312;identificationQv=14
CP008925 Salmonella_enterica_subsp._enterica_serovar_Cerro_87	kinModCall	m6A	2151852	2151852	229	-	.	coverage=268;context=TACGGTTGTTGAACGCCTCGAACTCGCGGCGCTATCAGCTT;IPDRatio=7.35;frac=0.674;fracLow=0.587;fracUp=0.769;identificationQv=188
CP008925 Salmonella_enterica_subsp._enterica_serovar_Cerro_87	kinModCall	modified_base	2151853	2151853	23	-	.	coverage=258;context=TTACGGTTGTTGAACGCCTCGAACTCGCGGCGCTATCAGCT;IPDRatio=1.55
CP008925 Salmonella_enterica_subsp._enterica_serovar_Cerro_87	kinModCall	modified_base	2151854	2151854	31	-	.	coverage=270;context=GTTACGGTTGTTGAACGCCTCGAACTCGCGGCGCTATCAGC;IPDRatio=1.42
CP008925 Salmonella_enterica_subsp._enterica_serovar_Cerro_87	kinModCall	m6A	2151863	2151863	29	+	.	coverage=300;context=GCCGCGAGTTCGAGGCGTTCAACAACCGTAACCGCACCCAG;IPDRatio=1.45;frac=0.137;fracLow=0.064;fracUp=0.211;identificationQv=6
CP008925 Salmonella_enterica_subsp._enterica_serovar_Cerro_87	kinModCall	modified_base	2151872	2151872	77	-	.	coverage=261;context=GTCCCGCGGCTGGGTGCGGTTACGGTTGTTGAACGCCTCGA;IPDRatio=1.93
CP008925 Salmonella_enterica_subsp._enterica_serovar_Cerro_87	kinModCall	modified_base	2151894	2151894	28	-	.	coverage=269;context=CGCAAAGCCCCTATGTCGAAGTGTCCCGCGGCTGGGTGCGG;IPDRatio=1.47
CP008925 Salmonella_enterica_subsp._enterica_serovar_Cerro_87	kinModCall	modified_base	2151896	2151896	24	-	.	coverage=280;context=CGCGCAAAGCCCCTATGTCGAAGTGTCCCGCGGCTGGGTGC;IPDRatio=1.43
CP008925 Salmonella_enterica_subsp._enterica_serovar_Cerro_87	kinModCall	modified_base	2151897	2151897	45	+	.	coverage=299;context=CACCCAGCCGCGGGACACTTCGACATAGGGGCTTTGCGCGC;IPDRatio=1.61
CP008925 Salmonella_enterica_subsp._enterica_serovar_Cerro_87	kinModCall	modified_base	2151900	2151900	26	+	.	coverage=292;context=CCAGCCGCGGGACACTTCGACATAGGGGCTTTGCGCGCCGT;IPDRatio=1.35
CP008925 Salmonella_enterica_subsp._enterica_serovar_Cerro_87	kinModCall	modified_base	2151920	2151920	24	+	.	coverage=296;context=CATAGGGGCTTTGCGCGCCGTTCACCAGCAGCGTATCGCCG;IPDRatio=1.37
CP008925 Salmonella_enterica_subsp._enterica_serovar_Cerro_87	kinModCall	modified_base	2151971	2151971	30	-	.	coverage=264;context=GGATAACTTTGGGACGCCGGAGTACAGCGAACCGGGCAGCG;IPDRatio=1.56
CP008925 Salmonella_enterica_subsp._enterica_serovar_Cerro_87	kinModCall	modified_base	2151983	2151983	21	+	.	coverage=290;context=CGCTGTACTCCGGCGTCCCAAAGTTATCCAGCCGTTTATCC;IPDRatio=1.34
CP008925 Salmonella_enterica_subsp._enterica_serovar_Cerro_87	kinModCall	modified_base	2151986	2151986	57	+	.	coverage=283;context=TGTACTCCGGCGTCCCAAAGTTATCCAGCCGTTTATCCTGG;IPDRatio=1.79
CP008925 Salmonella_enterica_subsp._enterica_serovar_Cerro_87	kinModCall	modified_base	2151989	2151989	49	-	.	coverage=261;context=TATCCAGGATAAACGGCTGGATAACTTTGGGACGCCGGAGT;IPDRatio=1.62
CP008925 Salmonella_enterica_subsp._enterica_serovar_Cerro_87	kinModCall	modified_base	2152001	2152001	28	-	.	coverage=271;context=TTTTCCCGTCATTATCCAGGATAAACGGCTGGATAACTTTG;IPDRatio=1.40
CP008925 Salmonella_enterica_subsp._enterica_serovar_Cerro_87	kinModCall	modified_base	2152003	2152003	35	+	.	coverage=288;context=AAGTTATCCAGCCGTTTATCCTGGATAATGACGGGAAAATC;IPDRatio=1.46
CP008925 Salmonella_enterica_subsp._enterica_serovar_Cerro_87	kinModCall	modified_base	2152008	2152008	41	-	.	coverage=272;context=TGGATGATTTTCCCGTCATTATCCAGGATAAACGGCTGGAT;IPDRatio=1.54
CP008925 Salmonella_enterica_subsp._enterica_serovar_Cerro_87	kinModCall	modified_base	2152009	2152009	33	+	.	coverage=290;context=TCCAGCCGTTTATCCTGGATAATGACGGGAAAATCATCCAC;IPDRatio=1.44
CP008925 Salmonella_enterica_subsp._enterica_serovar_Cerro_87	kinModCall	modified_base	2152009	2152009	24	-	.	coverage=259;context=GTGGATGATTTTCCCGTCATTATCCAGGATAAACGGCTGGA;IPDRatio=1.39
CP008925 Salmonella_enterica_subsp._enterica_serovar_Cerro_87	kinModCall	modified_base	2152010	2152010	27	-	.	coverage=266;context=CGTGGATGATTTTCCCGTCATTATCCAGGATAAACGGCTGG;IPDRatio=1.46
CP008925 Salmonella_enterica_subsp._enterica_serovar_Cerro_87	kinModCall	modified_base	2152021	2152021	34	-	.	coverage=263;context=AACCATTACGGCGTGGATGATTTTCCCGTCATTATCCAGGA;IPDRatio=1.55
CP008925 Salmonella_enterica_subsp._enterica_serovar_Cerro_87	kinModCall	modified_base	2152023	2152023	22	+	.	coverage=278;context=CTGGATAATGACGGGAAAATCATCCACGCCGTAATGGTTCG;IPDRatio=1.31
CP008925 Salmonella_enterica_subsp._enterica_serovar_Cerro_87	kinModCall	modified_base	2152034	2152034	21	-	.	coverage=276;context=GCTGCCCATTCCGAACCATTACGGCGTGGATGATTTTCCCG;IPDRatio=1.32
CP008925 Salmonella_enterica_subsp._enterica_serovar_Cerro_87	kinModCall	modified_base	2152035	2152035	25	+	.	coverage=289;context=GGGAAAATCATCCACGCCGTAATGGTTCGGAATGGGCAGCG;IPDRatio=1.37
CP008925 Salmonella_enterica_subsp._enterica_serovar_Cerro_87	kinModCall	modified_base	2152043	2152043	32	-	.	coverage=259;context=CAGTAAAACGCTGCCCATTCCGAACCATTACGGCGTGGATG;IPDRatio=1.44
CP008925 Salmonella_enterica_subsp._enterica_serovar_Cerro_87	kinModCall	modified_base	2152046	2152046	40	+	.	coverage=285;context=CCACGCCGTAATGGTTCGGAATGGGCAGCGTTTTACTGATG;IPDRatio=1.55
CP008925 Salmonella_enterica_subsp._enterica_serovar_Cerro_87	kinModCall	modified_base	2152052	2152052	21	+	.	coverage=280;context=CGTAATGGTTCGGAATGGGCAGCGTTTTACTGATGTCGTCT;IPDRatio=1.32
CP008925 Salmonella_enterica_subsp._enterica_serovar_Cerro_87	kinModCall	modified_base	2152059	2152059	24	+	.	coverage=271;context=GTTCGGAATGGGCAGCGTTTTACTGATGTCGTCTTCGACCA;IPDRatio=1.34
CP008925 Salmonella_enterica_subsp._enterica_serovar_Cerro_87	kinModCall	modified_base	2152067	2152067	23	-	.	coverage=271;context=AATGTGGCTGGTCGAAGACGACATCAGTAAAACGCTGCCCA;IPDRatio=1.36
CP008925 Salmonella_enterica_subsp._enterica_serovar_Cerro_87	kinModCall	modified_base	2152080	2152080	23	+	.	coverage=283;context=ACTGATGTCGTCTTCGACCAGCCACATTCCGGCCAGGCCGT;IPDRatio=1.36
CP008925 Salmonella_enterica_subsp._enterica_serovar_Cerro_87	kinModCall	modified_base	2152101	2152101	65	+	.	coverage=277;context=CCACATTCCGGCCAGGCCGTTATACACCTGCTGCGCAGTGC;IPDRatio=1.89
CP008925 Salmonella_enterica_subsp._enterica_serovar_Cerro_87	kinModCall	modified_base	2152103	2152103	33	+	.	coverage=281;context=ACATTCCGGCCAGGCCGTTATACACCTGCTGCGCAGTGCGG;IPDRatio=1.48
CP008925 Salmonella_enterica_subsp._enterica_serovar_Cerro_87	kinModCall	modified_base	2152104	2152104	21	-	.	coverage=271;context=ACCGCACTGCGCAGCAGGTGTATAACGGCCTGGCCGGAATG;IPDRatio=1.36
CP008925 Salmonella_enterica_subsp._enterica_serovar_Cerro_87	kinModCall	modified_base	2152109	2152109	31	-	.	coverage=271;context=GCCTAACCGCACTGCGCAGCAGGTGTATAACGGCCTGGCCG;IPDRatio=1.45
CP008925 Salmonella_enterica_subsp._enterica_serovar_Cerro_87	kinModCall	modified_base	2152129	2152129	45	+	.	coverage=280;context=TGCTGCGCAGTGCGGTTAGGCGTGTTAGCGTGATACCACAG;IPDRatio=1.66
CP008925 Salmonella_enterica_subsp._enterica_serovar_Cerro_87	kinModCall	m4C	2152136	2152136	84	-	.	coverage=281;context=CGCGACGCTGTGGTATCACGCTAACACGCCTAACCGCACTG;IPDRatio=2.00;frac=0.565;fracLow=0.417;fracUp=0.718;identificationQv=46
CP008925 Salmonella_enterica_subsp._enterica_serovar_Cerro_87	kinModCall	modified_base	2152148	2152148	22	-	.	coverage=272;context=TCGTCAGAGCGCCGCGACGCTGTGGTATCACGCTAACACGC;IPDRatio=1.36
CP008925 Salmonella_enterica_subsp._enterica_serovar_Cerro_87	kinModCall	m6A	2152161	2152161	481	-	.	coverage=297;context=CGGTGTTGCCGATTCGTCAGAGCGCCGCGACGCTGTGGTAT;IPDRatio=15.22;frac=1.000;fracLow=0.985;fracUp=1.000;identificationQv=420
CP008925 Salmonella_enterica_subsp._enterica_serovar_Cerro_87	kinModCall	modified_base	2152169	2152169	21	+	.	coverage=290;context=GCGTCGCGGCGCTCTGACGAATCGGCAACACCGGCGCCCAG;IPDRatio=1.33
CP008925 Salmonella_enterica_subsp._enterica_serovar_Cerro_87	kinModCall	modified_base	2152175	2152175	26	+	.	coverage=305;context=CGGCGCTCTGACGAATCGGCAACACCGGCGCCCAGTCCGCG;IPDRatio=1.39
CP008925 Salmonella_enterica_subsp._enterica_serovar_Cerro_87	kinModCall	modified_base	2152178	2152178	35	+	.	coverage=297;context=CGCTCTGACGAATCGGCAACACCGGCGCCCAGTCCGCGTTC;IPDRatio=1.50
CP008925 Salmonella_enterica_subsp._enterica_serovar_Cerro_87	kinModCall	m6A	2152197	2152197	28	-	.	coverage=292;context=CGGCGCGTATGATGTCGCCGAACGCGGACTGGGCGCCGGTG;IPDRatio=1.47;frac=0.156;fracLow=0.097;fracUp=0.221;identificationQv=7
CP008925 Salmonella_enterica_subsp._enterica_serovar_Cerro_87	kinModCall	m6A	2152205	2152205	41	+	.	coverage=294;context=CCCAGTCCGCGTTCGGCGACATCATACGCGCCGGGCCACCC;IPDRatio=1.55;frac=0.132;fracLow=0.068;fracUp=0.196;identificationQv=6
CP008925 Salmonella_enterica_subsp._enterica_serovar_Cerro_87	kinModCall	modified_base	2152227	2152227	31	-	.	coverage=281;context=TACTGGTGCCGGGGCCGCTGATGGGTGGCCCGGCGCGTATG;IPDRatio=1.47
CP008925 Salmonella_enterica_subsp._enterica_serovar_Cerro_87	kinModCall	modified_base	2152236	2152236	32	+	.	coverage=281;context=CGGGCCACCCATCAGCGGCCCCGGCACCAGTAAACCAGCAA;IPDRatio=1.58
CP008925 Salmonella_enterica_subsp._enterica_serovar_Cerro_87	kinModCall	modified_base	2152249	2152249	71	-	.	coverage=269;context=GTCTCCATGACGGTTGCTGGTTTACTGGTGCCGGGGCCGCT;IPDRatio=1.93
CP008925 Salmonella_enterica_subsp._enterica_serovar_Cerro_87	kinModCall	modified_base	2152252	2152252	79	-	.	coverage=278;context=AATGTCTCCATGACGGTTGCTGGTTTACTGGTGCCGGGGCC;IPDRatio=2.17
CP008925 Salmonella_enterica_subsp._enterica_serovar_Cerro_87	kinModCall	modified_base	2152261	2152261	40	-	.	coverage=282;context=CTGGCGGAAAATGTCTCCATGACGGTTGCTGGTTTACTGGT;IPDRatio=1.56
CP008925 Salmonella_enterica_subsp._enterica_serovar_Cerro_87	kinModCall	modified_base	2152264	2152264	22	-	.	coverage=279;context=CGCCTGGCGGAAAATGTCTCCATGACGGTTGCTGGTTTACT;IPDRatio=1.37
CP008925 Salmonella_enterica_subsp._enterica_serovar_Cerro_87	kinModCall	modified_base	2152271	2152271	63	-	.	coverage=261;context=TAGCAACCGCCTGGCGGAAAATGTCTCCATGACGGTTGCTG;IPDRatio=1.83
CP008925 Salmonella_enterica_subsp._enterica_serovar_Cerro_87	kinModCall	modified_base	2152287	2152287	69	+	.	coverage=280;context=GACATTTTCCGCCAGGCGGTTGCTATAGATGAGTTTAACGT;IPDRatio=1.89
CP008925 Salmonella_enterica_subsp._enterica_serovar_Cerro_87	kinModCall	modified_base	2152296	2152296	30	-	.	coverage=281;context=AAGGCGATGACGTTAAACTCATCTATAGCAACCGCCTGGCG;IPDRatio=1.44
CP008925 Salmonella_enterica_subsp._enterica_serovar_Cerro_87	kinModCall	modified_base	2152314	2152314	22	+	.	coverage=288;context=GATGAGTTTAACGTCATCGCCTTTCCAGACGCGGATTGTCG;IPDRatio=1.33
CP008925 Salmonella_enterica_subsp._enterica_serovar_Cerro_87	kinModCall	modified_base	2152344	2152344	40	+	.	coverage=298;context=GCGGATTGTCGGCCCCAGATAACGACCGTTCACTCCCCAGA;IPDRatio=1.57
CP008925 Salmonella_enterica_subsp._enterica_serovar_Cerro_87	kinModCall	modified_base	2152345	2152345	28	-	.	coverage=264;context=GTCTGGGGAGTGAACGGTCGTTATCTGGGGCCGACAATCCG;IPDRatio=1.47
CP008925 Salmonella_enterica_subsp._enterica_serovar_Cerro_87	kinModCall	modified_base	2152353	2152353	21	-	.	coverage=264;context=GCGCGCCGGTCTGGGGAGTGAACGGTCGTTATCTGGGGCCG;IPDRatio=1.41
CP008925 Salmonella_enterica_subsp._enterica_serovar_Cerro_87	kinModCall	m4C	2152363	2152363	60	-	.	coverage=266;context=CAAGGCACGCGCGCGCCGGTCTGGGGAGTGAACGGTCGTTA;IPDRatio=1.85;frac=0.322;fracLow=0.165;fracUp=0.425;identificationQv=11
CP008925 Salmonella_enterica_subsp._enterica_serovar_Cerro_87	kinModCall	modified_base	2152377	2152377	25	-	.	coverage=266;context=ACTGGTCCTTTACGCAAGGCACGCGCGCGCCGGTCTGGGGA;IPDRatio=1.39
CP008925 Salmonella_enterica_subsp._enterica_serovar_Cerro_87	kinModCall	modified_base	2152397	2152397	29	-	.	coverage=263;context=TATGACGCTACAGCGAGCGCACTGGTCCTTTACGCAAGGCA;IPDRatio=1.43
CP008925 Salmonella_enterica_subsp._enterica_serovar_Cerro_87	kinModCall	modified_base	2152411	2152411	25	+	.	coverage=283;context=GACCAGTGCGCTCGCTGTAGCGTCATAAACAACGGCTGCCC;IPDRatio=1.40
CP008925 Salmonella_enterica_subsp._enterica_serovar_Cerro_87	kinModCall	modified_base	2152460	2152460	24	-	.	coverage=245;context=CGGTCAGCAACAGCCGTTGCCTGTTCCGCCGTTGCTGGAGT;IPDRatio=1.42
CP008925 Salmonella_enterica_subsp._enterica_serovar_Cerro_87	kinModCall	m6A	2152488	2152488	30	-	.	coverage=267;context=GCGCGATTCCCCTCAGGGCGAATGCTGCCGGTCAGCAACAG;IPDRatio=1.45;frac=0.125;fracLow=0.065;fracUp=0.201;identificationQv=8
CP008925 Salmonella_enterica_subsp._enterica_serovar_Cerro_87	kinModCall	modified_base	2152538	2152538	25	+	.	coverage=261;context=GTGCGATTCCCGATGCCTGAAGAAACTGACGCCGACTGAAT;IPDRatio=1.39
CP008925 Salmonella_enterica_subsp._enterica_serovar_Cerro_87	kinModCall	modified_base	2152557	2152557	33	+	.	coverage=257;context=AAGAAACTGACGCCGACTGAATGACATATAAGCTCCATGTA;IPDRatio=1.48
CP008925 Salmonella_enterica_subsp._enterica_serovar_Cerro_87	kinModCall	modified_base	2152560	2152560	26	+	.	coverage=267;context=AAACTGACGCCGACTGAATGACATATAAGCTCCATGTAAAA;IPDRatio=1.44
CP008925 Salmonella_enterica_subsp._enterica_serovar_Cerro_87	kinModCall	modified_base	2152563	2152563	22	-	.	coverage=257;context=CTGTTTTACATGGAGCTTATATGTCATTCAGTCGGCGTCAG;IPDRatio=1.33
CP008925 Salmonella_enterica_subsp._enterica_serovar_Cerro_87	kinModCall	modified_base	2152568	2152568	62	-	.	coverage=250;context=TTAGCCTGTTTTACATGGAGCTTATATGTCATTCAGTCGGC;IPDRatio=1.90
CP008925 Salmonella_enterica_subsp._enterica_serovar_Cerro_87	kinModCall	m6A	2152626	2152626	366	+	.	coverage=260;context=AATGATTTCTACAATAACAGAGTAAGGCTGTTTAAACCTTA;IPDRatio=7.33;frac=0.954;fracLow=0.868;fracUp=1.000;identificationQv=366
CP008925 Salmonella_enterica_subsp._enterica_serovar_Cerro_87	kinModCall	modified_base	2152643	2152643	44	+	.	coverage=249;context=CAGAGTAAGGCTGTTTAAACCTTACCGGTCGCTTCACGTTC;IPDRatio=1.64
CP008925 Salmonella_enterica_subsp._enterica_serovar_Cerro_87	kinModCall	modified_base	2152651	2152651	35	-	.	coverage=243;context=AGGTTGCGGAACGTGAAGCGACCGGTAAGGTTTAAACAGCC;IPDRatio=1.56
CP008925 Salmonella_enterica_subsp._enterica_serovar_Cerro_87	kinModCall	modified_base	2152654	2152654	36	+	.	coverage=255;context=TGTTTAAACCTTACCGGTCGCTTCACGTTCCGCAACCTCTT;IPDRatio=1.50
CP008925 Salmonella_enterica_subsp._enterica_serovar_Cerro_87	kinModCall	modified_base	2152655	2152655	22	-	.	coverage=230;context=AAAGAGGTTGCGGAACGTGAAGCGACCGGTAAGGTTTAAAC;IPDRatio=1.39
CP008925 Salmonella_enterica_subsp._enterica_serovar_Cerro_87	kinModCall	modified_base	2152661	2152661	156	+	.	coverage=247;context=ACCTTACCGGTCGCTTCACGTTCCGCAACCTCTTTATCAAG;IPDRatio=3.21
CP008925 Salmonella_enterica_subsp._enterica_serovar_Cerro_87	kinModCall	modified_base	2152661	2152661	26	-	.	coverage=223;context=CTTGATAAAGAGGTTGCGGAACGTGAAGCGACCGGTAAGGT;IPDRatio=1.48
CP008925 Salmonella_enterica_subsp._enterica_serovar_Cerro_87	kinModCall	m6A	2152662	2152662	295	-	.	coverage=240;context=ACTTGATAAAGAGGTTGCGGAACGTGAAGCGACCGGTAAGG;IPDRatio=7.37;frac=1.000;fracLow=0.929;fracUp=1.000;identificationQv=238
CP008925 Salmonella_enterica_subsp._enterica_serovar_Cerro_87	kinModCall	modified_base	2152663	2152663	51	-	.	coverage=212;context=AACTTGATAAAGAGGTTGCGGAACGTGAAGCGACCGGTAAG;IPDRatio=2.14
CP008925 Salmonella_enterica_subsp._enterica_serovar_Cerro_87	kinModCall	modified_base	2152670	2152670	21	+	.	coverage=236;context=GTCGCTTCACGTTCCGCAACCTCTTTATCAAGTTCCGCGAT;IPDRatio=1.34
CP008925 Salmonella_enterica_subsp._enterica_serovar_Cerro_87	kinModCall	modified_base	2152681	2152681	42	-	.	coverage=231;context=TGGAGCAAAAAATCGCGGAACTTGATAAAGAGGTTGCGGAA;IPDRatio=1.68
CP008925 Salmonella_enterica_subsp._enterica_serovar_Cerro_87	kinModCall	modified_base	2152686	2152686	27	-	.	coverage=226;context=GTTAATGGAGCAAAAAATCGCGGAACTTGATAAAGAGGTTG;IPDRatio=1.46
CP008925 Salmonella_enterica_subsp._enterica_serovar_Cerro_87	kinModCall	modified_base	2152708	2152708	24	+	.	coverage=242;context=GATTTTTTGCTCCATTAACGCACGGCAGTGGGCCGCCAGCT;IPDRatio=1.40
CP008925 Salmonella_enterica_subsp._enterica_serovar_Cerro_87	kinModCall	m6A	2152734	2152734	103	+	.	coverage=231;context=AGTGGGCCGCCAGCTCACGAACCTGATCTTTACCATATTCG;IPDRatio=2.24;frac=0.381;fracLow=0.246;fracUp=0.538;identificationQv=25
CP008925 Salmonella_enterica_subsp._enterica_serovar_Cerro_87	kinModCall	m6A	2152739	2152739	305	+	.	coverage=233;context=GCCGCCAGCTCACGAACCTGATCTTTACCATATTCGCTGAC;IPDRatio=6.78;frac=0.963;fracLow=0.885;fracUp=1.000;identificationQv=239
CP008925 Salmonella_enterica_subsp._enterica_serovar_Cerro_87	kinModCall	m6A	2152740	2152740	337	-	.	coverage=223;context=CGTCAGCGAATATGGTAAAGATCAGGTTCGTGAGCTGGCGG;IPDRatio=6.88;frac=1.000;fracLow=1.000;fracUp=1.000;identificationQv=314
CP008925 Salmonella_enterica_subsp._enterica_serovar_Cerro_87	kinModCall	modified_base	2152747	2152747	42	+	.	coverage=224;context=CTCACGAACCTGATCTTTACCATATTCGCTGACGTCGACTG;IPDRatio=1.64
CP008925 Salmonella_enterica_subsp._enterica_serovar_Cerro_87	kinModCall	m6A	2152785	2152785	40	+	.	coverage=231;context=CTGGCGGCAGCATTTCCACAATAACCAGTCCGTTGTTCAGG;IPDRatio=1.64;frac=0.231;fracLow=0.146;fracUp=0.327;identificationQv=5
CP008925 Salmonella_enterica_subsp._enterica_serovar_Cerro_87	kinModCall	modified_base	2152817	2152817	31	-	.	coverage=234;context=TCCAACACCTCTAACAAAGTCAATCTAAACCGCCTGAACAA;IPDRatio=1.48
CP008925 Salmonella_enterica_subsp._enterica_serovar_Cerro_87	kinModCall	modified_base	2152820	2152820	68	+	.	coverage=237;context=TTCAGGCGGTTTAGATTGACTTTGTTAGAGGTGTTGGAAAC;IPDRatio=1.90
CP008925 Salmonella_enterica_subsp._enterica_serovar_Cerro_87	kinModCall	modified_base	2152826	2152826	25	+	.	coverage=243;context=CGGTTTAGATTGACTTTGTTAGAGGTGTTGGAAACGCAGAC;IPDRatio=1.38
CP008925 Salmonella_enterica_subsp._enterica_serovar_Cerro_87	kinModCall	modified_base	2152828	2152828	32	-	.	coverage=227;context=CTGTCTGCGTTTCCAACACCTCTAACAAAGTCAATCTAAAC;IPDRatio=1.48
CP008925 Salmonella_enterica_subsp._enterica_serovar_Cerro_87	kinModCall	modified_base	2152831	2152831	27	-	.	coverage=231;context=TTCCTGTCTGCGTTTCCAACACCTCTAACAAAGTCAATCTA;IPDRatio=1.43
CP008925 Salmonella_enterica_subsp._enterica_serovar_Cerro_87	kinModCall	m6A	2152854	2152854	362	+	.	coverage=245;context=TGGAAACGCAGACAGGAATGATCGGCACACCAGCCGCGATA;IPDRatio=8.33;frac=0.989;fracLow=0.938;fracUp=1.000;identificationQv=345
CP008925 Salmonella_enterica_subsp._enterica_serovar_Cerro_87	kinModCall	m6A	2152855	2152855	378	-	.	coverage=228;context=CTATCGCGGCTGGTGTGCCGATCATTCCTGTCTGCGTTTCC;IPDRatio=6.50;frac=1.000;fracLow=0.977;fracUp=1.000;identificationQv=339
CP008925 Salmonella_enterica_subsp._enterica_serovar_Cerro_87	kinModCall	modified_base	2152885	2152885	21	+	.	coverage=240;context=AGCCGCGATAGCCGCATGAAACGCGCCGGTTTTAAACGGCA;IPDRatio=1.32
CP008925 Salmonella_enterica_subsp._enterica_serovar_Cerro_87	kinModCall	modified_base	2152939	2152939	29	-	.	coverage=234;context=GTATTTCTATCTGGATGTTCCCTGAAGGTACGCGTAGCCGG;IPDRatio=1.50
CP008925 Salmonella_enterica_subsp._enterica_serovar_Cerro_87	kinModCall	modified_base	2152952	2152952	30	+	.	coverage=238;context=CCTTCAGGGAACATCCAGATAGAAATACGGCGCTTTTTAAA;IPDRatio=1.44
CP008925 Salmonella_enterica_subsp._enterica_serovar_Cerro_87	kinModCall	modified_base	2152953	2152953	32	-	.	coverage=233;context=TTTTAAAAAGCGCCGTATTTCTATCTGGATGTTCCCTGAAG;IPDRatio=1.54
CP008925 Salmonella_enterica_subsp._enterica_serovar_Cerro_87	kinModCall	modified_base	2152957	2152957	32	-	.	coverage=225;context=ACCATTTTAAAAAGCGCCGTATTTCTATCTGGATGTTCCCT;IPDRatio=1.49
CP008925 Salmonella_enterica_subsp._enterica_serovar_Cerro_87	kinModCall	modified_base	2152960	2152960	26	-	.	coverage=219;context=TTAACCATTTTAAAAAGCGCCGTATTTCTATCTGGATGTTC;IPDRatio=1.60
CP008925 Salmonella_enterica_subsp._enterica_serovar_Cerro_87	kinModCall	modified_base	2152974	2152974	22	-	.	coverage=226;context=CATTGCGGCAGTAGTTAACCATTTTAAAAAGCGCCGTATTT;IPDRatio=1.35
CP008925 Salmonella_enterica_subsp._enterica_serovar_Cerro_87	kinModCall	modified_base	2152977	2152977	90	+	.	coverage=220;context=TACGGCGCTTTTTAAAATGGTTAACTACTGCCGCAATGGTG;IPDRatio=2.24
CP008925 Salmonella_enterica_subsp._enterica_serovar_Cerro_87	kinModCall	modified_base	2152978	2152978	27	-	.	coverage=223;context=GCACCATTGCGGCAGTAGTTAACCATTTTAAAAAGCGCCGT;IPDRatio=1.42
CP008925 Salmonella_enterica_subsp._enterica_serovar_Cerro_87	kinModCall	modified_base	2152980	2152980	33	-	.	coverage=216;context=TAGCACCATTGCGGCAGTAGTTAACCATTTTAAAAAGCGCC;IPDRatio=1.52
CP008925 Salmonella_enterica_subsp._enterica_serovar_Cerro_87	kinModCall	modified_base	2153015	2153015	40	+	.	coverage=201;context=GTGCTATGCGCTTTGGCGCGGTTATTACGGTCAATCAACAG;IPDRatio=1.60
CP008925 Salmonella_enterica_subsp._enterica_serovar_Cerro_87	kinModCall	modified_base	2153020	2153020	31	-	.	coverage=230;context=GTAATCTGTTGATTGACCGTAATAACCGCGCCAAAGCGCAT;IPDRatio=1.47
CP008925 Salmonella_enterica_subsp._enterica_serovar_Cerro_87	kinModCall	modified_base	2153028	2153028	21	+	.	coverage=232;context=TGGCGCGGTTATTACGGTCAATCAACAGATTACCGGTCAGC;IPDRatio=1.36
CP008925 Salmonella_enterica_subsp._enterica_serovar_Cerro_87	kinModCall	modified_base	2153036	2153036	47	+	.	coverage=229;context=TTATTACGGTCAATCAACAGATTACCGGTCAGCCAGTACAG;IPDRatio=1.67
CP008925 Salmonella_enterica_subsp._enterica_serovar_Cerro_87	kinModCall	modified_base	2153052	2153052	27	-	.	coverage=229;context=CCCGTTTTTTGGGCAACTGTACTGGCTGACCGGTAATCTGT;IPDRatio=1.42
CP008925 Salmonella_enterica_subsp._enterica_serovar_Cerro_87	kinModCall	m6A	2153073	2153073	346	+	.	coverage=238;context=ACAGTTGCCCAAAAAACGGGATCCAAAGCAGGCTTTTTTTC;IPDRatio=6.06;frac=0.986;fracLow=0.922;fracUp=1.000;identificationQv=340
CP008925 Salmonella_enterica_subsp._enterica_serovar_Cerro_87	kinModCall	m6A	2153074	2153074	318	-	.	coverage=230;context=GGAAAAAAAGCCTGCTTTGGATCCCGTTTTTTGGGCAACTG;IPDRatio=7.41;frac=0.987;fracLow=0.917;fracUp=1.000;identificationQv=342
CP008925 Salmonella_enterica_subsp._enterica_serovar_Cerro_87	kinModCall	modified_base	2153120	2153120	26	+	.	coverage=239;context=GTCACCGTTGGCGGCTGCACAATATTCGCCGCCGTGACCAT;IPDRatio=1.37
CP008925 Salmonella_enterica_subsp._enterica_serovar_Cerro_87	kinModCall	modified_base	2153135	2153135	33	+	.	coverage=223;context=TGCACAATATTCGCCGCCGTGACCATATCATAATTATTCTG;IPDRatio=1.57
CP008925 Salmonella_enterica_subsp._enterica_serovar_Cerro_87	kinModCall	modified_base	2153138	2153138	26	+	.	coverage=229;context=ACAATATTCGCCGCCGTGACCATATCATAATTATTCTGATG;IPDRatio=1.39
CP008925 Salmonella_enterica_subsp._enterica_serovar_Cerro_87	kinModCall	modified_base	2153144	2153144	24	+	.	coverage=238;context=TTCGCCGCCGTGACCATATCATAATTATTCTGATGGTTAGC;IPDRatio=1.38
CP008925 Salmonella_enterica_subsp._enterica_serovar_Cerro_87	kinModCall	modified_base	2153144	2153144	25	-	.	coverage=221;context=GCTAACCATCAGAATAATTATGATATGGTCACGGCGGCGAA;IPDRatio=1.42
CP008925 Salmonella_enterica_subsp._enterica_serovar_Cerro_87	kinModCall	modified_base	2153145	2153145	39	-	.	coverage=225;context=TGCTAACCATCAGAATAATTATGATATGGTCACGGCGGCGA;IPDRatio=1.62
CP008925 Salmonella_enterica_subsp._enterica_serovar_Cerro_87	kinModCall	modified_base	2153146	2153146	36	+	.	coverage=244;context=CGCCGCCGTGACCATATCATAATTATTCTGATGGTTAGCAA;IPDRatio=1.52
CP008925 Salmonella_enterica_subsp._enterica_serovar_Cerro_87	kinModCall	modified_base	2153149	2153149	24	+	.	coverage=233;context=CGCCGTGACCATATCATAATTATTCTGATGGTTAGCAATAT;IPDRatio=1.41
CP008925 Salmonella_enterica_subsp._enterica_serovar_Cerro_87	kinModCall	modified_base	2153151	2153151	33	-	.	coverage=219;context=CTATATTGCTAACCATCAGAATAATTATGATATGGTCACGG;IPDRatio=1.49
CP008925 Salmonella_enterica_subsp._enterica_serovar_Cerro_87	kinModCall	modified_base	2153163	2153163	44	-	.	coverage=218;context=TGGCAATGCTATCTATATTGCTAACCATCAGAATAATTATG;IPDRatio=1.68
CP008925 Salmonella_enterica_subsp._enterica_serovar_Cerro_87	kinModCall	m4C	2153164	2153164	77	+	.	coverage=238;context=ATAATTATTCTGATGGTTAGCAATATAGATAGCATTGCCAT;IPDRatio=2.15;frac=0.668;fracLow=0.522;fracUp=0.805;identificationQv=81
CP008925 Salmonella_enterica_subsp._enterica_serovar_Cerro_87	kinModCall	modified_base	2153167	2153167	33	-	.	coverage=223;context=ACTATGGCAATGCTATCTATATTGCTAACCATCAGAATAAT;IPDRatio=1.45
CP008925 Salmonella_enterica_subsp._enterica_serovar_Cerro_87	kinModCall	m6A	2153168	2153168	78	+	.	coverage=234;context=TTATTCTGATGGTTAGCAATATAGATAGCATTGCCATAGTT;IPDRatio=1.97;frac=0.389;fracLow=0.257;fracUp=0.488;identificationQv=11
CP008925 Salmonella_enterica_subsp._enterica_serovar_Cerro_87	kinModCall	modified_base	2153173	2153173	32	-	.	coverage=217;context=CGGAAAACTATGGCAATGCTATCTATATTGCTAACCATCAG;IPDRatio=1.51
CP008925 Salmonella_enterica_subsp._enterica_serovar_Cerro_87	kinModCall	modified_base	2153174	2153174	31	-	.	coverage=210;context=GCGGAAAACTATGGCAATGCTATCTATATTGCTAACCATCA;IPDRatio=1.60
CP008925 Salmonella_enterica_subsp._enterica_serovar_Cerro_87	kinModCall	modified_base	2153177	2153177	36	+	.	coverage=239;context=TGGTTAGCAATATAGATAGCATTGCCATAGTTTTCCGCGTC;IPDRatio=1.51
CP008925 Salmonella_enterica_subsp._enterica_serovar_Cerro_87	kinModCall	modified_base	2153179	2153179	62	-	.	coverage=230;context=CCGACGCGGAAAACTATGGCAATGCTATCTATATTGCTAAC;IPDRatio=1.88
CP008925 Salmonella_enterica_subsp._enterica_serovar_Cerro_87	kinModCall	modified_base	2153185	2153185	38	-	.	coverage=228;context=AACCCGCCGACGCGGAAAACTATGGCAATGCTATCTATATT;IPDRatio=1.58
CP008925 Salmonella_enterica_subsp._enterica_serovar_Cerro_87	kinModCall	m6A	2153190	2153190	20	-	.	coverage=227;context=CCGCAAACCCGCCGACGCGGAAAACTATGGCAATGCTATCT;IPDRatio=1.35;frac=0.154;fracLow=0.063;fracUp=0.254;identificationQv=5
CP008925 Salmonella_enterica_subsp._enterica_serovar_Cerro_87	kinModCall	modified_base	2153193	2153193	25	-	.	coverage=228;context=GTGCCGCAAACCCGCCGACGCGGAAAACTATGGCAATGCTA;IPDRatio=1.42
CP008925 Salmonella_enterica_subsp._enterica_serovar_Cerro_87	kinModCall	m6A	2153220	2153220	20	-	.	coverage=232;context=GGCCCCGCTGTTTGGCCTGAAAGTGGAGTGCCGCAAACCCG;IPDRatio=1.34;frac=0.584;fracLow=0.427;fracUp=0.643;identificationQv=43
CP008925 Salmonella_enterica_subsp._enterica_serovar_Cerro_87	kinModCall	modified_base	2153248	2153248	42	+	.	coverage=218;context=AAACAGCGGGGCCAGACGACCGAACATATGTCCAAACGTCG;IPDRatio=1.61
CP008925 Salmonella_enterica_subsp._enterica_serovar_Cerro_87	kinModCall	modified_base	2153250	2153250	30	+	.	coverage=242;context=ACAGCGGGGCCAGACGACCGAACATATGTCCAAACGTCGCC;IPDRatio=1.45
CP008925 Salmonella_enterica_subsp._enterica_serovar_Cerro_87	kinModCall	modified_base	2153251	2153251	31	-	.	coverage=232;context=TGGCGACGTTTGGACATATGTTCGGTCGTCTGGCCCCGCTG;IPDRatio=1.47
CP008925 Salmonella_enterica_subsp._enterica_serovar_Cerro_87	kinModCall	modified_base	2153254	2153254	22	-	.	coverage=239;context=ACGTGGCGACGTTTGGACATATGTTCGGTCGTCTGGCCCCG;IPDRatio=1.34
CP008925 Salmonella_enterica_subsp._enterica_serovar_Cerro_87	kinModCall	modified_base	2153255	2153255	27	+	.	coverage=245;context=GGGGCCAGACGACCGAACATATGTCCAAACGTCGCCACGTG;IPDRatio=1.41
CP008925 Salmonella_enterica_subsp._enterica_serovar_Cerro_87	kinModCall	modified_base	2153259	2153259	39	-	.	coverage=206;context=AAAACACGTGGCGACGTTTGGACATATGTTCGGTCGTCTGG;IPDRatio=1.64
CP008925 Salmonella_enterica_subsp._enterica_serovar_Cerro_87	kinModCall	modified_base	2153266	2153266	41	+	.	coverage=238;context=ACCGAACATATGTCCAAACGTCGCCACGTGTTTTGGGTTAC;IPDRatio=1.70
CP008925 Salmonella_enterica_subsp._enterica_serovar_Cerro_87	kinModCall	modified_base	2153266	2153266	22	-	.	coverage=238;context=GTAACCCAAAACACGTGGCGACGTTTGGACATATGTTCGGT;IPDRatio=1.39
CP008925 Salmonella_enterica_subsp._enterica_serovar_Cerro_87	kinModCall	modified_base	2153279	2153279	31	-	.	coverage=229;context=CTTTTCAGCCCACGTAACCCAAAACACGTGGCGACGTTTGG;IPDRatio=1.45
CP008925 Salmonella_enterica_subsp._enterica_serovar_Cerro_87	kinModCall	modified_base	2153285	2153285	30	+	.	coverage=234;context=GTCGCCACGTGTTTTGGGTTACGTGGGCTGAAAAGGCAGTA;IPDRatio=1.54
CP008925 Salmonella_enterica_subsp._enterica_serovar_Cerro_87	kinModCall	m6A	2153296	2153296	45	+	.	coverage=239;context=TTTTGGGTTACGTGGGCTGAAAAGGCAGTAAATAGAACCGA;IPDRatio=1.64;frac=0.190;fracLow=0.105;fracUp=0.277;identificationQv=3
CP008925 Salmonella_enterica_subsp._enterica_serovar_Cerro_87	kinModCall	modified_base	2153303	2153303	29	+	.	coverage=233;context=TTACGTGGGCTGAAAAGGCAGTAAATAGAACCGAAAACACA;IPDRatio=1.48
CP008925 Salmonella_enterica_subsp._enterica_serovar_Cerro_87	kinModCall	m4C	2153310	2153310	95	-	.	coverage=230;context=TCTGGTCTGTGTTTTCGGTTCTATTTACTGCCTTTTCAGCC;IPDRatio=2.21;frac=0.692;fracLow=0.541;fracUp=0.846;identificationQv=76
CP008925 Salmonella_enterica_subsp._enterica_serovar_Cerro_87	kinModCall	modified_base	2153329	2153329	35	+	.	coverage=217;context=AGAACCGAAAACACAGACCAGAATGGAGTAAATAACGGTAA;IPDRatio=1.55
CP008925 Salmonella_enterica_subsp._enterica_serovar_Cerro_87	kinModCall	modified_base	2153336	2153336	21	+	.	coverage=218;context=AAAACACAGACCAGAATGGAGTAAATAACGGTAACAATAAG;IPDRatio=1.37
CP008925 Salmonella_enterica_subsp._enterica_serovar_Cerro_87	kinModCall	modified_base	2153339	2153339	40	+	.	coverage=224;context=ACACAGACCAGAATGGAGTAAATAACGGTAACAATAAGACG;IPDRatio=1.59
CP008925 Salmonella_enterica_subsp._enterica_serovar_Cerro_87	kinModCall	modified_base	2153340	2153340	66	-	.	coverage=228;context=TCGTCTTATTGTTACCGTTATTTACTCCATTCTGGTCTGTG;IPDRatio=1.95
CP008925 Salmonella_enterica_subsp._enterica_serovar_Cerro_87	kinModCall	modified_base	2153343	2153343	27	-	.	coverage=227;context=TTTTCGTCTTATTGTTACCGTTATTTACTCCATTCTGGTCT;IPDRatio=1.45
CP008925 Salmonella_enterica_subsp._enterica_serovar_Cerro_87	kinModCall	m6A	2153353	2153353	57	-	.	coverage=227;context=TGCTATATATTTTTCGTCTTATTGTTACCGTTATTTACTCC;IPDRatio=1.69;frac=0.155;fracLow=0.077;fracUp=0.265;identificationQv=4
CP008925 Salmonella_enterica_subsp._enterica_serovar_Cerro_87	kinModCall	modified_base	2153359	2153359	34	-	.	coverage=222;context=TTGTTATGCTATATATTTTTCGTCTTATTGTTACCGTTATT;IPDRatio=1.55
CP008925 Salmonella_enterica_subsp._enterica_serovar_Cerro_87	kinModCall	m6A	2153361	2153361	26	+	.	coverage=217;context=TAACGGTAACAATAAGACGAAAAATATATAGCATAACAACC;IPDRatio=1.44;frac=0.151;fracLow=0.077;fracUp=0.232;identificationQv=4
CP008925 Salmonella_enterica_subsp._enterica_serovar_Cerro_87	kinModCall	m6A	2153364	2153364	52	+	.	coverage=209;context=CGGTAACAATAAGACGAAAAATATATAGCATAACAACCTCT;IPDRatio=1.97;frac=0.572;fracLow=0.447;fracUp=0.715;identificationQv=55
CP008925 Salmonella_enterica_subsp._enterica_serovar_Cerro_87	kinModCall	modified_base	2153370	2153370	27	-	.	coverage=221;context=GCCTTCAGAGGTTGTTATGCTATATATTTTTCGTCTTATTG;IPDRatio=1.51
CP008925 Salmonella_enterica_subsp._enterica_serovar_Cerro_87	kinModCall	modified_base	2153371	2153371	24	-	.	coverage=229;context=GGCCTTCAGAGGTTGTTATGCTATATATTTTTCGTCTTATT;IPDRatio=1.48
CP008925 Salmonella_enterica_subsp._enterica_serovar_Cerro_87	kinModCall	modified_base	2153372	2153372	28	+	.	coverage=220;context=ATAAGACGAAAAATATATAGCATAACAACCTCTGAAGGCCT;IPDRatio=1.46
CP008925 Salmonella_enterica_subsp._enterica_serovar_Cerro_87	kinModCall	modified_base	2153373	2153373	22	+	.	coverage=225;context=TAAGACGAAAAATATATAGCATAACAACCTCTGAAGGCCTA;IPDRatio=1.32
CP008925 Salmonella_enterica_subsp._enterica_serovar_Cerro_87	kinModCall	modified_base	2153375	2153375	35	-	.	coverage=211;context=CTTAGGCCTTCAGAGGTTGTTATGCTATATATTTTTCGTCT;IPDRatio=1.58
CP008925 Salmonella_enterica_subsp._enterica_serovar_Cerro_87	kinModCall	m6A	2153382	2153382	311	-	.	coverage=238;context=CCGGGCTCTTAGGCCTTCAGAGGTTGTTATGCTATATATTT;IPDRatio=5.57;frac=0.985;fracLow=0.931;fracUp=1.000;identificationQv=313
CP008925 Salmonella_enterica_subsp._enterica_serovar_Cerro_87	kinModCall	modified_base	2153403	2153403	35	+	.	coverage=239;context=CTGAAGGCCTAAGAGCCCGGCATTCTACGTCACCTGAAATT;IPDRatio=1.52
CP008925 Salmonella_enterica_subsp._enterica_serovar_Cerro_87	kinModCall	modified_base	2153411	2153411	21	+	.	coverage=229;context=CTAAGAGCCCGGCATTCTACGTCACCTGAAATTCAGGTTAG;IPDRatio=1.40
CP008925 Salmonella_enterica_subsp._enterica_serovar_Cerro_87	kinModCall	modified_base	2153417	2153417	22	-	.	coverage=249;context=AAAATCCTAACCTGAATTTCAGGTGACGTAGAATGCCGGGC;IPDRatio=1.45
CP008925 Salmonella_enterica_subsp._enterica_serovar_Cerro_87	kinModCall	m4C	2153431	2153431	45	-	.	coverage=241;context=GAGCCACACTTACCAAAATCCTAACCTGAATTTCAGGTGAC;IPDRatio=1.72;frac=0.409;fracLow=0.290;fracUp=0.542;identificationQv=5
CP008925 Salmonella_enterica_subsp._enterica_serovar_Cerro_87	kinModCall	modified_base	2153435	2153435	81	+	.	coverage=234;context=CCTGAAATTCAGGTTAGGATTTTGGTAAGTGTGGCTCTCTG;IPDRatio=2.08
CP008925 Salmonella_enterica_subsp._enterica_serovar_Cerro_87	kinModCall	modified_base	2153443	2153443	31	-	.	coverage=236;context=CGTTTTTCCAGAGAGCCACACTTACCAAAATCCTAACCTGA;IPDRatio=1.48
CP008925 Salmonella_enterica_subsp._enterica_serovar_Cerro_87	kinModCall	m6A	2153452	2153452	363	-	.	coverage=249;context=TTAACAATACGTTTTTCCAGAGAGCCACACTTACCAAAATC;IPDRatio=7.39;frac=0.985;fracLow=0.927;fracUp=1.000;identificationQv=378
CP008925 Salmonella_enterica_subsp._enterica_serovar_Cerro_87	kinModCall	modified_base	2153460	2153460	37	-	.	coverage=232;context=CATTGCGATTAACAATACGTTTTTCCAGAGAGCCACACTTA;IPDRatio=1.61
CP008925 Salmonella_enterica_subsp._enterica_serovar_Cerro_87	kinModCall	modified_base	2153465	2153465	49	+	.	coverage=241;context=GTGGCTCTCTGGAAAAACGTATTGTTAATCGCAATGCACGA;IPDRatio=1.63
CP008925 Salmonella_enterica_subsp._enterica_serovar_Cerro_87	kinModCall	modified_base	2153469	2153469	24	-	.	coverage=237;context=TTATTCGTGCATTGCGATTAACAATACGTTTTTCCAGAGAG;IPDRatio=1.36
CP008925 Salmonella_enterica_subsp._enterica_serovar_Cerro_87	kinModCall	m6A	2153473	2153473	43	-	.	coverage=242;context=TTGTTTATTCGTGCATTGCGATTAACAATACGTTTTTCCAG;IPDRatio=1.60;frac=0.174;fracLow=0.094;fracUp=0.260;identificationQv=21
CP008925 Salmonella_enterica_subsp._enterica_serovar_Cerro_87	kinModCall	m6A	2153477	2153477	37	+	.	coverage=245;context=AAAAACGTATTGTTAATCGCAATGCACGAATAAACAACGGT;IPDRatio=1.57;frac=0.238;fracLow=0.153;fracUp=0.332;identificationQv=17
CP008925 Salmonella_enterica_subsp._enterica_serovar_Cerro_87	kinModCall	modified_base	2153490	2153490	55	-	.	coverage=239;context=AATTTCCCGTAAAACCGTTGTTTATTCGTGCATTGCGATTA;IPDRatio=1.77
CP008925 Salmonella_enterica_subsp._enterica_serovar_Cerro_87	kinModCall	modified_base	2153509	2153509	50	-	.	coverage=225;context=CAGATCGGATTAACATTAAAATTTCCCGTAAAACCGTTGTT;IPDRatio=1.73
CP008925 Salmonella_enterica_subsp._enterica_serovar_Cerro_87	kinModCall	modified_base	2153513	2153513	49	+	.	coverage=242;context=ACGGTTTTACGGGAAATTTTAATGTTAATCCGATCTGAAAC;IPDRatio=1.70
CP008925 Salmonella_enterica_subsp._enterica_serovar_Cerro_87	kinModCall	modified_base	2153517	2153517	38	+	.	coverage=240;context=TTTTACGGGAAATTTTAATGTTAATCCGATCTGAAACCGTA;IPDRatio=1.56
CP008925 Salmonella_enterica_subsp._enterica_serovar_Cerro_87	kinModCall	m6A	2153521	2153521	48	-	.	coverage=234;context=GGCCTACGGTTTCAGATCGGATTAACATTAAAATTTCCCGT;IPDRatio=1.66;frac=0.679;fracLow=0.264;fracUp=0.741;identificationQv=5
CP008925 Salmonella_enterica_subsp._enterica_serovar_Cerro_87	kinModCall	modified_base	2153523	2153523	22	-	.	coverage=241;context=CCGGCCTACGGTTTCAGATCGGATTAACATTAAAATTTCCC;IPDRatio=1.50
CP008925 Salmonella_enterica_subsp._enterica_serovar_Cerro_87	kinModCall	m6A	2153525	2153525	351	+	.	coverage=241;context=GAAATTTTAATGTTAATCCGATCTGAAACCGTAGGCCGGAT;IPDRatio=7.66;frac=0.984;fracLow=0.921;fracUp=1.000;identificationQv=337
CP008925 Salmonella_enterica_subsp._enterica_serovar_Cerro_87	kinModCall	m6A	2153526	2153526	376	-	.	coverage=246;context=TATCCGGCCTACGGTTTCAGATCGGATTAACATTAAAATTT;IPDRatio=6.81;frac=1.000;fracLow=0.919;fracUp=1.000;identificationQv=329
CP008925 Salmonella_enterica_subsp._enterica_serovar_Cerro_87	kinModCall	modified_base	2153542	2153542	31	-	.	coverage=223;context=CGACGCAGTAGCGTCTTATCCGGCCTACGGTTTCAGATCGG;IPDRatio=1.51
CP008925 Salmonella_enterica_subsp._enterica_serovar_Cerro_87	kinModCall	m6A	2153580	2153580	347	+	.	coverage=242;context=TCGTCATCCGGCAACGGCAGAGCGCCGGATGGCGGCTTAGA;IPDRatio=8.88;frac=0.954;fracLow=0.874;fracUp=1.000;identificationQv=322
CP008925 Salmonella_enterica_subsp._enterica_serovar_Cerro_87	kinModCall	modified_base	2153583	2153583	24	+	.	coverage=242;context=TCATCCGGCAACGGCAGAGCGCCGGATGGCGGCTTAGATGC;IPDRatio=1.45
CP008925 Salmonella_enterica_subsp._enterica_serovar_Cerro_87	kinModCall	modified_base	2153592	2153592	33	+	.	coverage=249;context=AACGGCAGAGCGCCGGATGGCGGCTTAGATGCCTTGTCCGG;IPDRatio=1.54
CP008925 Salmonella_enterica_subsp._enterica_serovar_Cerro_87	kinModCall	modified_base	2153603	2153603	21	-	.	coverage=198;context=GCACCCGTAAGCCGGACAAGGCATCTAAGCCGCCATCCGGC;IPDRatio=1.38
CP008925 Salmonella_enterica_subsp._enterica_serovar_Cerro_87	kinModCall	modified_base	2153604	2153604	21	+	.	coverage=232;context=CCGGATGGCGGCTTAGATGCCTTGTCCGGCTTACGGGTGCC;IPDRatio=1.35
CP008925 Salmonella_enterica_subsp._enterica_serovar_Cerro_87	kinModCall	modified_base	2153613	2153613	36	+	.	coverage=237;context=GGCTTAGATGCCTTGTCCGGCTTACGGGTGCCCCTGTCTTA;IPDRatio=1.55
CP008925 Salmonella_enterica_subsp._enterica_serovar_Cerro_87	kinModCall	modified_base	2153624	2153624	37	-	.	coverage=211;context=ACAGCGAAGAGTAAGACAGGGGCACCCGTAAGCCGGACAAG;IPDRatio=1.64
CP008925 Salmonella_enterica_subsp._enterica_serovar_Cerro_87	kinModCall	m4C	2153630	2153630	60	+	.	coverage=239;context=CGGCTTACGGGTGCCCCTGTCTTACTCTTCGCTGTCGCCAT;IPDRatio=1.83;frac=0.427;fracLow=0.319;fracUp=0.581;identificationQv=31
CP008925 Salmonella_enterica_subsp._enterica_serovar_Cerro_87	kinModCall	m6A	2153655	2153655	21	-	.	coverage=241;context=ATTGATTCACCGCATCGCGTAAGTCATGGCGACAGCGAAGA;IPDRatio=1.37;frac=0.115;fracLow=0.058;fracUp=0.181;identificationQv=11
CP008925 Salmonella_enterica_subsp._enterica_serovar_Cerro_87	kinModCall	m6A	2153685	2153685	335	+	.	coverage=241;context=GGTGAATCAATCTCAATGCGATCGATACGCTGCAGGCCGCG;IPDRatio=6.23;frac=1.000;fracLow=0.983;fracUp=1.000;identificationQv=337
CP008925 Salmonella_enterica_subsp._enterica_serovar_Cerro_87	kinModCall	m6A	2153686	2153686	347	-	.	coverage=234;context=GCGCGGCCTGCAGCGTATCGATCGCATTGAGATTGATTCAC;IPDRatio=6.89;frac=1.000;fracLow=0.938;fracUp=1.000;identificationQv=366
CP008925 Salmonella_enterica_subsp._enterica_serovar_Cerro_87	kinModCall	modified_base	2153724	2153724	23	-	.	coverage=224;context=AAGGTGGTCGGCGAACGCGGACGCCGTGGCACATTAATGCG;IPDRatio=1.42
CP008925 Salmonella_enterica_subsp._enterica_serovar_Cerro_87	kinModCall	modified_base	2153726	2153726	24	+	.	coverage=203;context=CATTAATGTGCCACGGCGTCCGCGTTCGCCGACCACCTTCT;IPDRatio=1.45
CP008925 Salmonella_enterica_subsp._enterica_serovar_Cerro_87	kinModCall	modified_base	2153730	2153730	137	+	.	coverage=230;context=AATGTGCCACGGCGTCCGCGTTCGCCGACCACCTTCTGTAA;IPDRatio=3.02
CP008925 Salmonella_enterica_subsp._enterica_serovar_Cerro_87	kinModCall	m6A	2153730	2153730	60	-	.	coverage=205;context=TTACAGAAGGTGGTCGGCGAACGCGGACGCCGTGGCACATT;IPDRatio=2.10;frac=0.481;fracLow=0.357;fracUp=0.552;identificationQv=17
CP008925 Salmonella_enterica_subsp._enterica_serovar_Cerro_87	kinModCall	m6A	2153731	2153731	245	-	.	coverage=215;context=GTTACAGAAGGTGGTCGGCGAACGCGGACGCCGTGGCACAT;IPDRatio=13.56;frac=1.000;fracLow=0.927;fracUp=1.000;identificationQv=194
CP008925 Salmonella_enterica_subsp._enterica_serovar_Cerro_87	kinModCall	modified_base	2153732	2153732	33	-	.	coverage=213;context=AGTTACAGAAGGTGGTCGGCGAACGCGGACGCCGTGGCACA;IPDRatio=2.00
CP008925 Salmonella_enterica_subsp._enterica_serovar_Cerro_87	kinModCall	modified_base	2153747	2153747	21	+	.	coverage=206;context=GCGTTCGCCGACCACCTTCTGTAACTCTTCAGGGCGCAGTT;IPDRatio=1.36
CP008925 Salmonella_enterica_subsp._enterica_serovar_Cerro_87	kinModCall	m6A	2153752	2153752	22	-	.	coverage=208;context=AATCAAACTGCGCCCTGAAGAGTTACAGAAGGTGGTCGGCG;IPDRatio=1.38;frac=0.115;fracLow=0.046;fracUp=0.198;identificationQv=14
CP008925 Salmonella_enterica_subsp._enterica_serovar_Cerro_87	kinModCall	modified_base	2153787	2153787	25	+	.	coverage=220;context=TTGATTTTGCGCTTCCCGACATGGATAGTCAGAGTGCTTTG;IPDRatio=1.40
CP008925 Salmonella_enterica_subsp._enterica_serovar_Cerro_87	kinModCall	modified_base	2153798	2153798	24	-	.	coverage=215;context=TGCTGCCGCCACAAAGCACTCTGACTATCCATGTCGGGAAG;IPDRatio=1.42
CP008925 Salmonella_enterica_subsp._enterica_serovar_Cerro_87	kinModCall	m6A	2153799	2153799	294	+	.	coverage=217;context=TTCCCGACATGGATAGTCAGAGTGCTTTGTGGCGGCAGCAC;IPDRatio=6.12;frac=1.000;fracLow=0.945;fracUp=1.000;identificationQv=277
CP008925 Salmonella_enterica_subsp._enterica_serovar_Cerro_87	kinModCall	modified_base	2153826	2153826	32	-	.	coverage=217;context=GGCGATGATGGACTGGCGCACCTGTACGTGCTGCCGCCACA;IPDRatio=1.51
CP008925 Salmonella_enterica_subsp._enterica_serovar_Cerro_87	kinModCall	modified_base	2153827	2153827	35	-	.	coverage=216;context=AGGCGATGATGGACTGGCGCACCTGTACGTGCTGCCGCCAC;IPDRatio=1.56
CP008925 Salmonella_enterica_subsp._enterica_serovar_Cerro_87	kinModCall	m6A	2153864	2153864	296	+	.	coverage=212;context=GCCTTTCGCCGCTTCCGCAGAGGGGATATTAATGATCTTAT;IPDRatio=7.12;frac=1.000;fracLow=0.933;fracUp=1.000;identificationQv=293
CP008925 Salmonella_enterica_subsp._enterica_serovar_Cerro_87	kinModCall	m6A	2153869	2153869	20	+	.	coverage=209;context=TCGCCGCTTCCGCAGAGGGGATATTAATGATCTTATTCCCT;IPDRatio=1.35;frac=0.942;fracLow=0.938;fracUp=0.946;identificationQv=28
CP008925 Salmonella_enterica_subsp._enterica_serovar_Cerro_87	kinModCall	modified_base	2153872	2153872	22	-	.	coverage=202;context=CAAAGGGAATAAGATCATTAATATCCCCTCTGCGGAAGCGG;IPDRatio=1.40
CP008925 Salmonella_enterica_subsp._enterica_serovar_Cerro_87	kinModCall	m6A	2153874	2153874	36	+	.	coverage=218;context=GCTTCCGCAGAGGGGATATTAATGATCTTATTCCCTTTGCC;IPDRatio=1.56;frac=0.223;fracLow=0.139;fracUp=0.319;identificationQv=42
CP008925 Salmonella_enterica_subsp._enterica_serovar_Cerro_87	kinModCall	m6A	2153876	2153876	31	-	.	coverage=207;context=AAGGCAAAGGGAATAAGATCATTAATATCCCCTCTGCGGAA;IPDRatio=1.49;frac=0.196;fracLow=0.115;fracUp=0.280;identificationQv=10
CP008925 Salmonella_enterica_subsp._enterica_serovar_Cerro_87	kinModCall	m6A	2153878	2153878	279	+	.	coverage=213;context=CCGCAGAGGGGATATTAATGATCTTATTCCCTTTGCCTTTC;IPDRatio=7.15;frac=0.957;fracLow=0.876;fracUp=1.000;identificationQv=296
CP008925 Salmonella_enterica_subsp._enterica_serovar_Cerro_87	kinModCall	m6A	2153879	2153879	308	-	.	coverage=204;context=CGAAAGGCAAAGGGAATAAGATCATTAATATCCCCTCTGCG;IPDRatio=7.18;frac=1.000;fracLow=0.943;fracUp=1.000;identificationQv=292
CP008925 Salmonella_enterica_subsp._enterica_serovar_Cerro_87	kinModCall	modified_base	2153880	2153880	27	+	.	coverage=210;context=GCAGAGGGGATATTAATGATCTTATTCCCTTTGCCTTTCGA;IPDRatio=1.45
CP008925 Salmonella_enterica_subsp._enterica_serovar_Cerro_87	kinModCall	m6A	2153913	2153913	309	+	.	coverage=209;context=CCTTTCGACAGCTGCGGCAGAGAGTCTACCGGGAACATCAA;IPDRatio=6.79;frac=0.983;fracLow=0.896;fracUp=1.000;identificationQv=316
CP008925 Salmonella_enterica_subsp._enterica_serovar_Cerro_87	kinModCall	modified_base	2153914	2153914	27	+	.	coverage=212;context=CTTTCGACAGCTGCGGCAGAGAGTCTACCGGGAACATCAAC;IPDRatio=1.42
CP008925 Salmonella_enterica_subsp._enterica_serovar_Cerro_87	kinModCall	modified_base	2153925	2153925	23	-	.	coverage=211;context=GCCGGACGGATGTTGATGTTCCCGGTAGACTCTCTGCCGCA;IPDRatio=1.41
CP008925 Salmonella_enterica_subsp._enterica_serovar_Cerro_87	kinModCall	modified_base	2153942	2153942	24	-	.	coverage=211;context=TGCTGGCGATTACCCAGGCCGGACGGATGTTGATGTTCCCG;IPDRatio=1.60
CP008925 Salmonella_enterica_subsp._enterica_serovar_Cerro_87	kinModCall	m6A	2153954	2153954	32	-	.	coverage=215;context=AGCACGATATGCTGCTGGCGATTACCCAGGCCGGACGGATG;IPDRatio=1.62;frac=0.325;fracLow=0.220;fracUp=0.433;identificationQv=21
CP008925 Salmonella_enterica_subsp._enterica_serovar_Cerro_87	kinModCall	modified_base	2153983	2153983	37	+	.	coverage=215;context=GCATATCGTGCTCGTCTTCAATCACCAGCGGCGGCATGACG;IPDRatio=1.61
CP008925 Salmonella_enterica_subsp._enterica_serovar_Cerro_87	kinModCall	modified_base	2154022	2154022	25	-	.	coverage=225;context=TGCCGGTAAGGCGTTGATTACACTGCCGGAAAATGCGCACG;IPDRatio=1.41
CP008925 Salmonella_enterica_subsp._enterica_serovar_Cerro_87	kinModCall	modified_base	2154024	2154024	22	+	.	coverage=225;context=TGCGCATTTTCCGGCAGTGTAATCAACGCCTTACCGGCACG;IPDRatio=1.38
CP008925 Salmonella_enterica_subsp._enterica_serovar_Cerro_87	kinModCall	modified_base	2154026	2154026	22	-	.	coverage=225;context=ACCGTGCCGGTAAGGCGTTGATTACACTGCCGGAAAATGCG;IPDRatio=1.36
CP008925 Salmonella_enterica_subsp._enterica_serovar_Cerro_87	kinModCall	modified_base	2154033	2154033	34	+	.	coverage=225;context=TCCGGCAGTGTAATCAACGCCTTACCGGCACGGTTACGGGC;IPDRatio=1.60
CP008925 Salmonella_enterica_subsp._enterica_serovar_Cerro_87	kinModCall	modified_base	2154050	2154050	31	-	.	coverage=197;context=CGTTTAACGATCTGGTTGCCCGTAACCGTGCCGGTAAGGCG;IPDRatio=1.51
CP008925 Salmonella_enterica_subsp._enterica_serovar_Cerro_87	kinModCall	m6A	2154060	2154060	313	+	.	coverage=223;context=GCACGGTTACGGGCAACCAGATCGTTAAACGTACAAACGAA;IPDRatio=8.14;frac=1.000;fracLow=0.965;fracUp=1.000;identificationQv=283
CP008925 Salmonella_enterica_subsp._enterica_serovar_Cerro_87	kinModCall	m6A	2154061	2154061	277	-	.	coverage=223;context=CTTCGTTTGTACGTTTAACGATCTGGTTGCCCGTAACCGTG;IPDRatio=6.09;frac=0.963;fracLow=0.874;fracUp=1.000;identificationQv=251
CP008925 Salmonella_enterica_subsp._enterica_serovar_Cerro_87	kinModCall	modified_base	2154067	2154067	26	+	.	coverage=229;context=TACGGGCAACCAGATCGTTAAACGTACAAACGAAGCCGTAG;IPDRatio=1.40
CP008925 Salmonella_enterica_subsp._enterica_serovar_Cerro_87	kinModCall	modified_base	2154071	2154071	26	+	.	coverage=227;context=GGCAACCAGATCGTTAAACGTACAAACGAAGCCGTAGCCCG;IPDRatio=1.42
CP008925 Salmonella_enterica_subsp._enterica_serovar_Cerro_87	kinModCall	modified_base	2154071	2154071	36	-	.	coverage=224;context=CGGGCTACGGCTTCGTTTGTACGTTTAACGATCTGGTTGCC;IPDRatio=1.61
CP008925 Salmonella_enterica_subsp._enterica_serovar_Cerro_87	kinModCall	modified_base	2154094	2154094	25	-	.	coverage=221;context=GAAACTGCTGATGGCGTCGGATGCGGGCTACGGCTTCGTTT;IPDRatio=1.43
CP008925 Salmonella_enterica_subsp._enterica_serovar_Cerro_87	kinModCall	modified_base	2154111	2154111	23	-	.	coverage=218;context=ATGGAAGGCGATGACCAGAAACTGCTGATGGCGTCGGATGC;IPDRatio=1.40
CP008925 Salmonella_enterica_subsp._enterica_serovar_Cerro_87	kinModCall	modified_base	2154142	2154142	34	-	.	coverage=225;context=GCCGCCGGGGGCGACCGTAGAGCATATGCTGATGGAAGGCG;IPDRatio=1.54
CP008925 Salmonella_enterica_subsp._enterica_serovar_Cerro_87	kinModCall	modified_base	2154144	2154144	21	+	.	coverage=225;context=CCTTCCATCAGCATATGCTCTACGGTCGCCCCCGGCGGCAG;IPDRatio=1.37
CP008925 Salmonella_enterica_subsp._enterica_serovar_Cerro_87	kinModCall	modified_base	2154172	2154172	33	-	.	coverage=238;context=GGGCGAGCCGCTGACCGGCAAACTCACGCTGCCGCCGGGGG;IPDRatio=1.49
CP008925 Salmonella_enterica_subsp._enterica_serovar_Cerro_87	kinModCall	m4C	2154191	2154191	21	+	.	coverage=220;context=TTTGCCGGTCAGCGGCTCGCCCTGCCCACGCGCCGACGGAA;IPDRatio=1.39;frac=0.416;fracLow=0.248;fracUp=0.589;identificationQv=5
CP008925 Salmonella_enterica_subsp._enterica_serovar_Cerro_87	kinModCall	modified_base	2154210	2154210	21	+	.	coverage=221;context=CCCTGCCCACGCGCCGACGGAAGCGTAATGGGATCAATAGC;IPDRatio=1.36
CP008925 Salmonella_enterica_subsp._enterica_serovar_Cerro_87	kinModCall	m6A	2154222	2154222	375	+	.	coverage=220;context=GCCGACGGAAGCGTAATGGGATCAATAGCATAGCTGCGCCC;IPDRatio=6.71;frac=1.000;fracLow=1.000;fracUp=1.000;identificationQv=362
CP008925 Salmonella_enterica_subsp._enterica_serovar_Cerro_87	kinModCall	m6A	2154223	2154223	382	-	.	coverage=222;context=CGGGCGCAGCTATGCTATTGATCCCATTACGCTTCCGTCGG;IPDRatio=7.44;frac=1.000;fracLow=1.000;fracUp=1.000;identificationQv=335
CP008925 Salmonella_enterica_subsp._enterica_serovar_Cerro_87	kinModCall	modified_base	2154227	2154227	35	+	.	coverage=216;context=CGGAAGCGTAATGGGATCAATAGCATAGCTGCGCCCGGTGG;IPDRatio=1.55
CP008925 Salmonella_enterica_subsp._enterica_serovar_Cerro_87	kinModCall	modified_base	2154233	2154233	101	-	.	coverage=230;context=TTGATACCACCGGGCGCAGCTATGCTATTGATCCCATTACG;IPDRatio=2.32
CP008925 Salmonella_enterica_subsp._enterica_serovar_Cerro_87	kinModCall	modified_base	2154237	2154237	34	-	.	coverage=218;context=TTTATTGATACCACCGGGCGCAGCTATGCTATTGATCCCAT;IPDRatio=1.57
CP008925 Salmonella_enterica_subsp._enterica_serovar_Cerro_87	kinModCall	modified_base	2154248	2154248	32	-	.	coverage=224;context=AACCGGTGGTGTTTATTGATACCACCGGGCGCAGCTATGCT;IPDRatio=1.50
CP008925 Salmonella_enterica_subsp._enterica_serovar_Cerro_87	kinModCall	modified_base	2154249	2154249	30	+	.	coverage=214;context=GCATAGCTGCGCCCGGTGGTATCAATAAACACCACCGGTTG;IPDRatio=1.47
CP008925 Salmonella_enterica_subsp._enterica_serovar_Cerro_87	kinModCall	modified_base	2154251	2154251	21	-	.	coverage=212;context=ATCAACCGGTGGTGTTTATTGATACCACCGGGCGCAGCTAT;IPDRatio=1.38
CP008925 Salmonella_enterica_subsp._enterica_serovar_Cerro_87	kinModCall	modified_base	2154254	2154254	58	-	.	coverage=224;context=GTAATCAACCGGTGGTGTTTATTGATACCACCGGGCGCAGC;IPDRatio=1.72
CP008925 Salmonella_enterica_subsp._enterica_serovar_Cerro_87	kinModCall	modified_base	2154260	2154260	26	-	.	coverage=206;context=GTAAGAGTAATCAACCGGTGGTGTTTATTGATACCACCGGG;IPDRatio=1.46
CP008925 Salmonella_enterica_subsp._enterica_serovar_Cerro_87	kinModCall	modified_base	2154262	2154262	26	+	.	coverage=219;context=CGGTGGTATCAATAAACACCACCGGTTGATTACTCTTACCT;IPDRatio=1.45
CP008925 Salmonella_enterica_subsp._enterica_serovar_Cerro_87	kinModCall	m6A	2154267	2154267	50	-	.	coverage=223;context=GTGAAAGGTAAGAGTAATCAACCGGTGGTGTTTATTGATAC;IPDRatio=1.77;frac=0.347;fracLow=0.216;fracUp=0.507;identificationQv=10
CP008925 Salmonella_enterica_subsp._enterica_serovar_Cerro_87	kinModCall	modified_base	2154268	2154268	26	-	.	coverage=232;context=GGTGAAAGGTAAGAGTAATCAACCGGTGGTGTTTATTGATA;IPDRatio=1.42
CP008925 Salmonella_enterica_subsp._enterica_serovar_Cerro_87	kinModCall	modified_base	2154270	2154270	53	+	.	coverage=221;context=TCAATAAACACCACCGGTTGATTACTCTTACCTTTCACCGC;IPDRatio=1.80
CP008925 Salmonella_enterica_subsp._enterica_serovar_Cerro_87	kinModCall	modified_base	2154271	2154271	35	-	.	coverage=219;context=CGCGGTGAAAGGTAAGAGTAATCAACCGGTGGTGTTTATTG;IPDRatio=1.53
CP008925 Salmonella_enterica_subsp._enterica_serovar_Cerro_87	kinModCall	modified_base	2154273	2154273	25	+	.	coverage=215;context=ATAAACACCACCGGTTGATTACTCTTACCTTTCACCGCGGC;IPDRatio=1.39
CP008925 Salmonella_enterica_subsp._enterica_serovar_Cerro_87	kinModCall	modified_base	2154276	2154276	49	+	.	coverage=219;context=AACACCACCGGTTGATTACTCTTACCTTTCACCGCGGCTTT;IPDRatio=1.74
CP008925 Salmonella_enterica_subsp._enterica_serovar_Cerro_87	kinModCall	modified_base	2154302	2154302	24	-	.	coverage=234;context=TTAACTATAAAGCGGGCGACAGCTTTAAAGCCGCGGTGAAA;IPDRatio=1.39
CP008925 Salmonella_enterica_subsp._enterica_serovar_Cerro_87	kinModCall	m4C	2154311	2154311	57	+	.	coverage=229;context=GGCTTTAAAGCTGTCGCCCGCTTTATAGTTAAGCCCCGGCG;IPDRatio=1.88;frac=0.559;fracLow=0.415;fracUp=0.707;identificationQv=17
CP008925 Salmonella_enterica_subsp._enterica_serovar_Cerro_87	kinModCall	modified_base	2154320	2154320	59	-	.	coverage=240;context=ATATTGATGCGCCGGGGCTTAACTATAAAGCGGGCGACAGC;IPDRatio=1.82
CP008925 Salmonella_enterica_subsp._enterica_serovar_Cerro_87	kinModCall	modified_base	2154322	2154322	41	-	.	coverage=240;context=TGATATTGATGCGCCGGGGCTTAACTATAAAGCGGGCGACA;IPDRatio=1.65
CP008925 Salmonella_enterica_subsp._enterica_serovar_Cerro_87	kinModCall	modified_base	2154337	2154337	48	+	.	coverage=224;context=AGTTAAGCCCCGGCGCATCAATATCATGACCTTTGGCGCTG;IPDRatio=1.73
CP008925 Salmonella_enterica_subsp._enterica_serovar_Cerro_87	kinModCall	modified_base	2154344	2154344	42	-	.	coverage=238;context=GGGTGCGCAGCGCCAAAGGTCATGATATTGATGCGCCGGGG;IPDRatio=1.84
CP008925 Salmonella_enterica_subsp._enterica_serovar_Cerro_87	kinModCall	modified_base	2154345	2154345	22	+	.	coverage=230;context=CCCGGCGCATCAATATCATGACCTTTGGCGCTGCGCACCCA;IPDRatio=1.37
CP008925 Salmonella_enterica_subsp._enterica_serovar_Cerro_87	kinModCall	modified_base	2154348	2154348	34	-	.	coverage=227;context=GGCTGGGTGCGCAGCGCCAAAGGTCATGATATTGATGCGCC;IPDRatio=1.55
CP008925 Salmonella_enterica_subsp._enterica_serovar_Cerro_87	kinModCall	modified_base	2154365	2154365	38	+	.	coverage=219;context=ACCTTTGGCGCTGCGCACCCAGCCCATCTGCGACAGCACGA;IPDRatio=1.63
CP008925 Salmonella_enterica_subsp._enterica_serovar_Cerro_87	kinModCall	modified_base	2154371	2154371	21	-	.	coverage=239;context=TGACTATCGTGCTGTCGCAGATGGGCTGGGTGCGCAGCGCC;IPDRatio=1.36
CP008925 Salmonella_enterica_subsp._enterica_serovar_Cerro_87	kinModCall	modified_base	2154381	2154381	39	+	.	coverage=220;context=ACCCAGCCCATCTGCGACAGCACGATAGTCACCGGTTCGGA;IPDRatio=1.62
CP008925 Salmonella_enterica_subsp._enterica_serovar_Cerro_87	kinModCall	modified_base	2154390	2154390	58	-	.	coverage=241;context=ATGCTGCCGTCCGAACCGGTGACTATCGTGCTGTCGCAGAT;IPDRatio=1.85
CP008925 Salmonella_enterica_subsp._enterica_serovar_Cerro_87	kinModCall	modified_base	2154415	2154415	25	-	.	coverage=240;context=AGCTAAAGCGATGAGCGAACACGACATGCTGCCGTCCGAAC;IPDRatio=1.36
CP008925 Salmonella_enterica_subsp._enterica_serovar_Cerro_87	kinModCall	modified_base	2154418	2154418	24	-	.	coverage=247;context=AGAAGCTAAAGCGATGAGCGAACACGACATGCTGCCGTCCG;IPDRatio=1.40
CP008925 Salmonella_enterica_subsp._enterica_serovar_Cerro_87	kinModCall	m6A	2154465	2154465	307	+	.	coverage=226;context=TCACGCAGCGGAGAACGGCGATCGTCGCCATAGGCATCGGA;IPDRatio=6.22;frac=0.953;fracLow=0.850;fracUp=1.000;identificationQv=322
CP008925 Salmonella_enterica_subsp._enterica_serovar_Cerro_87	kinModCall	m6A	2154466	2154466	361	-	.	coverage=245;context=TTCCGATGCCTATGGCGACGATCGCCGTTCTCCGCTGCGTG;IPDRatio=8.97;frac=1.000;fracLow=0.962;fracUp=1.000;identificationQv=380
CP008925 Salmonella_enterica_subsp._enterica_serovar_Cerro_87	kinModCall	modified_base	2154470	2154470	29	+	.	coverage=221;context=CAGCGGAGAACGGCGATCGTCGCCATAGGCATCGGAATCTG;IPDRatio=1.46
CP008925 Salmonella_enterica_subsp._enterica_serovar_Cerro_87	kinModCall	m6A	2154481	2154481	40	-	.	coverage=236;context=AGAGCTACAGGCAGATTCCGATGCCTATGGCGACGATCGCC;IPDRatio=1.57;frac=0.163;fracLow=0.085;fracUp=0.241;identificationQv=8
CP008925 Salmonella_enterica_subsp._enterica_serovar_Cerro_87	kinModCall	modified_base	2154490	2154490	54	+	.	coverage=211;context=CGCCATAGGCATCGGAATCTGCCTGTAGCTCTTTTTTCAGC;IPDRatio=1.92
CP008925 Salmonella_enterica_subsp._enterica_serovar_Cerro_87	kinModCall	m6A	2154499	2154499	59	-	.	coverage=228;context=GAATACCTTGCTGAAAAAAGAGCTACAGGCAGATTCCGATG;IPDRatio=1.89;frac=0.251;fracLow=0.177;fracUp=0.342;identificationQv=16
CP008925 Salmonella_enterica_subsp._enterica_serovar_Cerro_87	kinModCall	m4C	2154510	2154510	53	+	.	coverage=209;context=GCCTGTAGCTCTTTTTTCAGCAAGGTATTCATTTTGCGTTC;IPDRatio=1.72;frac=0.373;fracLow=0.254;fracUp=0.507;identificationQv=20
CP008925 Salmonella_enterica_subsp._enterica_serovar_Cerro_87	kinModCall	m6A	2154517	2154517	89	-	.	coverage=220;context=CGCGTCCGAACGCAAAATGAATACCTTGCTGAAAAAAGAGC;IPDRatio=2.04;frac=0.385;fracLow=0.250;fracUp=0.560;identificationQv=49
CP008925 Salmonella_enterica_subsp._enterica_serovar_Cerro_87	kinModCall	m6A	2154518	2154518	41	-	.	coverage=231;context=TCGCGTCCGAACGCAAAATGAATACCTTGCTGAAAAAAGAG;IPDRatio=1.60;frac=0.151;fracLow=0.071;fracUp=0.228;identificationQv=7
CP008925 Salmonella_enterica_subsp._enterica_serovar_Cerro_87	kinModCall	modified_base	2154528	2154528	26	-	.	coverage=232;context=CAGGGCATTCTCGCGTCCGAACGCAAAATGAATACCTTGCT;IPDRatio=1.42
CP008925 Salmonella_enterica_subsp._enterica_serovar_Cerro_87	kinModCall	modified_base	2154541	2154541	32	+	.	coverage=199;context=TTTTGCGTTCGGACGCGAGAATGCCCTGCAACTGGTCACGC;IPDRatio=1.50
CP008925 Salmonella_enterica_subsp._enterica_serovar_Cerro_87	kinModCall	modified_base	2154543	2154543	31	-	.	coverage=216;context=GAGCGTGACCAGTTGCAGGGCATTCTCGCGTCCGAACGCAA;IPDRatio=1.49
CP008925 Salmonella_enterica_subsp._enterica_serovar_Cerro_87	kinModCall	modified_base	2154553	2154553	39	+	.	coverage=192;context=ACGCGAGAATGCCCTGCAACTGGTCACGCTCTTTTTCCAGC;IPDRatio=1.68
CP008925 Salmonella_enterica_subsp._enterica_serovar_Cerro_87	kinModCall	modified_base	2154565	2154565	38	+	.	coverage=183;context=CCTGCAACTGGTCACGCTCTTTTTCCAGCTCGTCCTGCTCG;IPDRatio=1.66
CP008925 Salmonella_enterica_subsp._enterica_serovar_Cerro_87	kinModCall	modified_base	2154606	2154606	24	+	.	coverage=187;context=CCGCGAATTTTCATCTCTTCCAGTTTGGCGAGATGGCGCAG;IPDRatio=1.48
CP008925 Salmonella_enterica_subsp._enterica_serovar_Cerro_87	kinModCall	modified_base	2154625	2154625	26	+	.	coverage=188;context=CCAGTTTGGCGAGATGGCGCAGTTTCAGTTCGAGAATCGCT;IPDRatio=1.53
CP008925 Salmonella_enterica_subsp._enterica_serovar_Cerro_87	kinModCall	m6A	2154633	2154633	58	-	.	coverage=212;context=CAGGCGGAAGCGATTCTCGAACTGAAACTGCGCCATCTCGC;IPDRatio=1.87;frac=0.372;fracLow=0.250;fracUp=0.507;identificationQv=7
CP008925 Salmonella_enterica_subsp._enterica_serovar_Cerro_87	kinModCall	m6A	2154634	2154634	27	-	.	coverage=223;context=CCAGGCGGAAGCGATTCTCGAACTGAAACTGCGCCATCTCG;IPDRatio=1.40;frac=0.073;fracLow=0.020;fracUp=0.132;identificationQv=24
CP008925 Salmonella_enterica_subsp._enterica_serovar_Cerro_87	kinModCall	modified_base	2154642	2154642	34	-	.	coverage=222;context=AGCGAAACCCAGGCGGAAGCGATTCTCGAACTGAAACTGCG;IPDRatio=1.52
CP008925 Salmonella_enterica_subsp._enterica_serovar_Cerro_87	kinModCall	modified_base	2154693	2154693	71	-	.	coverage=212;context=ATCCGTAACGAGGATGAGCCGAAACCCGCGCTGATGTCGCG;IPDRatio=2.09
CP008925 Salmonella_enterica_subsp._enterica_serovar_Cerro_87	kinModCall	m4C	2154698	2154698	54	+	.	coverage=206;context=CATCAGCGCGGGTTTCGGCTCATCCTCGTTACGGATAATCT;IPDRatio=1.85;frac=0.596;fracLow=0.400;fracUp=0.773;identificationQv=20
CP008925 Salmonella_enterica_subsp._enterica_serovar_Cerro_87	kinModCall	modified_base	2154703	2154703	34	-	.	coverage=224;context=GATTGAGATTATCCGTAACGAGGATGAGCCGAAACCCGCGC;IPDRatio=1.58
CP008925 Salmonella_enterica_subsp._enterica_serovar_Cerro_87	kinModCall	m6A	2154716	2154716	70	-	.	coverage=207;context=ACATCGACGAAGTGATTGAGATTATCCGTAACGAGGATGAG;IPDRatio=1.92;frac=0.271;fracLow=0.165;fracUp=0.378;identificationQv=16
CP008925 Salmonella_enterica_subsp._enterica_serovar_Cerro_87	kinModCall	modified_base	2154719	2154719	22	+	.	coverage=209;context=ATCCTCGTTACGGATAATCTCAATCACTTCGTCGATGTTGA;IPDRatio=1.35
CP008925 Salmonella_enterica_subsp._enterica_serovar_Cerro_87	kinModCall	modified_base	2154721	2154721	21	+	.	coverage=196;context=CCTCGTTACGGATAATCTCAATCACTTCGTCGATGTTGAGA;IPDRatio=1.37
CP008925 Salmonella_enterica_subsp._enterica_serovar_Cerro_87	kinModCall	modified_base	2154745	2154745	22	+	.	coverage=198;context=CTTCGTCGATGTTGAGAAACGCCACCAGCAAACCTTCGAGG;IPDRatio=1.45
CP008925 Salmonella_enterica_subsp._enterica_serovar_Cerro_87	kinModCall	modified_base	2154756	2154756	56	-	.	coverage=207;context=CGCCTGCATATCCTCGAAGGTTTGCTGGTGGCGTTTCTCAA;IPDRatio=1.84
CP008925 Salmonella_enterica_subsp._enterica_serovar_Cerro_87	kinModCall	m6A	2154759	2154759	44	-	.	coverage=210;context=AAGCGCCTGCATATCCTCGAAGGTTTGCTGGTGGCGTTTCT;IPDRatio=1.70;frac=0.162;fracLow=0.087;fracUp=0.249;identificationQv=6
CP008925 Salmonella_enterica_subsp._enterica_serovar_Cerro_87	kinModCall	modified_base	2154768	2154768	22	-	.	coverage=212;context=AAAGTGCTTAAGCGCCTGCATATCCTCGAAGGTTTGCTGGT;IPDRatio=1.32
CP008925 Salmonella_enterica_subsp._enterica_serovar_Cerro_87	kinModCall	modified_base	2154778	2154778	32	-	.	coverage=200;context=TCGTCTGGAGAAAGTGCTTAAGCGCCTGCATATCCTCGAAG;IPDRatio=1.54
CP008925 Salmonella_enterica_subsp._enterica_serovar_Cerro_87	kinModCall	modified_base	2154786	2154786	32	-	.	coverage=196;context=CTGAACTATCGTCTGGAGAAAGTGCTTAAGCGCCTGCATAT;IPDRatio=1.59
CP008925 Salmonella_enterica_subsp._enterica_serovar_Cerro_87	kinModCall	modified_base	2154794	2154794	61	+	.	coverage=200;context=GCGCTTAAGCACTTTCTCCAGACGATAGTTCAGACGACGGC;IPDRatio=1.94
CP008925 Salmonella_enterica_subsp._enterica_serovar_Cerro_87	kinModCall	modified_base	2154798	2154798	23	-	.	coverage=209;context=GTACGCCGTCGTCTGAACTATCGTCTGGAGAAAGTGCTTAA;IPDRatio=1.42
CP008925 Salmonella_enterica_subsp._enterica_serovar_Cerro_87	kinModCall	modified_base	2154799	2154799	30	-	.	coverage=208;context=GGTACGCCGTCGTCTGAACTATCGTCTGGAGAAAGTGCTTA;IPDRatio=1.46
CP008925 Salmonella_enterica_subsp._enterica_serovar_Cerro_87	kinModCall	modified_base	2154801	2154801	28	-	.	coverage=207;context=ACGGTACGCCGTCGTCTGAACTATCGTCTGGAGAAAGTGCT;IPDRatio=1.42
CP008925 Salmonella_enterica_subsp._enterica_serovar_Cerro_87	kinModCall	modified_base	2154805	2154805	27	-	.	coverage=203;context=CGACACGGTACGCCGTCGTCTGAACTATCGTCTGGAGAAAG;IPDRatio=1.46
CP008925 Salmonella_enterica_subsp._enterica_serovar_Cerro_87	kinModCall	m6A	2154828	2154828	37	+	.	coverage=197;context=CGACGGCGTACCGTGTCGCGACGGAACGCCAACCACTCGGT;IPDRatio=1.68;frac=0.507;fracLow=0.383;fracUp=0.626;identificationQv=12
CP008925 Salmonella_enterica_subsp._enterica_serovar_Cerro_87	kinModCall	m6A	2154832	2154832	227	+	.	coverage=197;context=GGCGTACCGTGTCGCGACGGAACGCCAACCACTCGGTGAGG;IPDRatio=8.20;frac=1.000;fracLow=0.979;fracUp=1.000;identificationQv=160
CP008925 Salmonella_enterica_subsp._enterica_serovar_Cerro_87	kinModCall	modified_base	2154833	2154833	114	-	.	coverage=208;context=TCCTCACCGAGTGGTTGGCGTTCCGTCGCGACACGGTACGC;IPDRatio=2.70
CP008925 Salmonella_enterica_subsp._enterica_serovar_Cerro_87	kinModCall	m6A	2154839	2154839	58	+	.	coverage=193;context=CGTGTCGCGACGGAACGCCAACCACTCGGTGAGGATCTCCA;IPDRatio=1.86;frac=0.295;fracLow=0.185;fracUp=0.408;identificationQv=32
CP008925 Salmonella_enterica_subsp._enterica_serovar_Cerro_87	kinModCall	m6A	2154853	2154853	311	+	.	coverage=197;context=ACGCCAACCACTCGGTGAGGATCTCCAGCAGGTTTTTCACC;IPDRatio=7.90;frac=1.000;fracLow=0.966;fracUp=1.000;identificationQv=344
CP008925 Salmonella_enterica_subsp._enterica_serovar_Cerro_87	kinModCall	m6A	2154854	2154854	353	-	.	coverage=214;context=CGGTGAAAAACCTGCTGGAGATCCTCACCGAGTGGTTGGCG;IPDRatio=7.49;frac=1.000;fracLow=0.962;fracUp=1.000;identificationQv=340
CP008925 Salmonella_enterica_subsp._enterica_serovar_Cerro_87	kinModCall	modified_base	2154891	2154891	49	-	.	coverage=215;context=ATTAACCTGAACATGATCGGTCTGGATGGTCGTCCGGCGGT;IPDRatio=1.71
CP008925 Salmonella_enterica_subsp._enterica_serovar_Cerro_87	kinModCall	m6A	2154895	2154895	254	+	.	coverage=195;context=CCGGACGACCATCCAGACCGATCATGTTCAGGTTAATACGG;IPDRatio=9.17;frac=1.000;fracLow=0.918;fracUp=1.000;identificationQv=195
CP008925 Salmonella_enterica_subsp._enterica_serovar_Cerro_87	kinModCall	m6A	2154896	2154896	313	-	.	coverage=217;context=ACCGTATTAACCTGAACATGATCGGTCTGGATGGTCGTCCG;IPDRatio=4.99;frac=1.000;fracLow=0.943;fracUp=1.000;identificationQv=264
CP008925 Salmonella_enterica_subsp._enterica_serovar_Cerro_87	kinModCall	modified_base	2154898	2154898	21	+	.	coverage=196;context=GACGACCATCCAGACCGATCATGTTCAGGTTAATACGGTAG;IPDRatio=1.37
CP008925 Salmonella_enterica_subsp._enterica_serovar_Cerro_87	kinModCall	modified_base	2154906	2154906	21	+	.	coverage=176;context=TCCAGACCGATCATGTTCAGGTTAATACGGTAGCTTTTTTC;IPDRatio=1.39
CP008925 Salmonella_enterica_subsp._enterica_serovar_Cerro_87	kinModCall	modified_base	2154907	2154907	37	+	.	coverage=200;context=CCAGACCGATCATGTTCAGGTTAATACGGTAGCTTTTTTCC;IPDRatio=1.57
CP008925 Salmonella_enterica_subsp._enterica_serovar_Cerro_87	kinModCall	modified_base	2154908	2154908	36	+	.	coverage=184;context=CAGACCGATCATGTTCAGGTTAATACGGTAGCTTTTTTCCA;IPDRatio=1.63
CP008925 Salmonella_enterica_subsp._enterica_serovar_Cerro_87	kinModCall	modified_base	2154910	2154910	131	-	.	coverage=213;context=TCTGGAAAAAAGCTACCGTATTAACCTGAACATGATCGGTC;IPDRatio=2.70
CP008925 Salmonella_enterica_subsp._enterica_serovar_Cerro_87	kinModCall	modified_base	2154911	2154911	35	+	.	coverage=199;context=ACCGATCATGTTCAGGTTAATACGGTAGCTTTTTTCCAGAT;IPDRatio=1.53
CP008925 Salmonella_enterica_subsp._enterica_serovar_Cerro_87	kinModCall	modified_base	2154912	2154912	29	-	.	coverage=218;context=GATCTGGAAAAAAGCTACCGTATTAACCTGAACATGATCGG;IPDRatio=1.52
CP008925 Salmonella_enterica_subsp._enterica_serovar_Cerro_87	kinModCall	modified_base	2154920	2154920	38	-	.	coverage=202;context=CCACCACCGATCTGGAAAAAAGCTACCGTATTAACCTGAAC;IPDRatio=1.56
CP008925 Salmonella_enterica_subsp._enterica_serovar_Cerro_87	kinModCall	modified_base	2154922	2154922	33	+	.	coverage=189;context=TCAGGTTAATACGGTAGCTTTTTTCCAGATCGGTGGTGGCG;IPDRatio=1.52
CP008925 Salmonella_enterica_subsp._enterica_serovar_Cerro_87	kinModCall	m6A	2154930	2154930	289	+	.	coverage=196;context=ATACGGTAGCTTTTTTCCAGATCGGTGGTGGCGAACAGATG;IPDRatio=6.43;frac=1.000;fracLow=0.963;fracUp=1.000;identificationQv=311
CP008925 Salmonella_enterica_subsp._enterica_serovar_Cerro_87	kinModCall	m6A	2154931	2154931	362	-	.	coverage=220;context=CCATCTGTTCGCCACCACCGATCTGGAAAAAAGCTACCGTA;IPDRatio=8.35;frac=1.000;fracLow=0.985;fracUp=1.000;identificationQv=328
CP008925 Salmonella_enterica_subsp._enterica_serovar_Cerro_87	kinModCall	modified_base	2154939	2154939	21	-	.	coverage=205;context=GTGATGAACCATCTGTTCGCCACCACCGATCTGGAAAAAAG;IPDRatio=1.39
CP008925 Salmonella_enterica_subsp._enterica_serovar_Cerro_87	kinModCall	modified_base	2154952	2154952	24	-	.	coverage=229;context=GGATATGGAACAGGTGATGAACCATCTGTTCGCCACCACCG;IPDRatio=1.39
CP008925 Salmonella_enterica_subsp._enterica_serovar_Cerro_87	kinModCall	modified_base	2154954	2154954	78	-	.	coverage=227;context=GTGGATATGGAACAGGTGATGAACCATCTGTTCGCCACCAC;IPDRatio=2.04
CP008925 Salmonella_enterica_subsp._enterica_serovar_Cerro_87	kinModCall	modified_base	2154955	2154955	52	+	.	coverage=207;context=TGGTGGCGAACAGATGGTTCATCACCTGTTCCATATCCACA;IPDRatio=1.65
CP008925 Salmonella_enterica_subsp._enterica_serovar_Cerro_87	kinModCall	modified_base	2154967	2154967	24	+	.	coverage=215;context=GATGGTTCATCACCTGTTCCATATCCACACGGTTGGAGCGT;IPDRatio=1.39
CP008925 Salmonella_enterica_subsp._enterica_serovar_Cerro_87	kinModCall	modified_base	2154975	2154975	32	-	.	coverage=231;context=ATTGTGCCACGCTCCAACCGTGTGGATATGGAACAGGTGAT;IPDRatio=1.55
CP008925 Salmonella_enterica_subsp._enterica_serovar_Cerro_87	kinModCall	modified_base	2154981	2154981	26	-	.	coverage=226;context=TTAGTGATTGTGCCACGCTCCAACCGTGTGGATATGGAACA;IPDRatio=1.36
CP008925 Salmonella_enterica_subsp._enterica_serovar_Cerro_87	kinModCall	m6A	2154994	2154994	68	+	.	coverage=205;context=CACGGTTGGAGCGTGGCACAATCACTAAACGCGTCGGGTTT;IPDRatio=1.89;frac=0.279;fracLow=0.165;fracUp=0.380;identificationQv=6
CP008925 Salmonella_enterica_subsp._enterica_serovar_Cerro_87	kinModCall	modified_base	2155002	2155002	23	+	.	coverage=212;context=GAGCGTGGCACAATCACTAAACGCGTCGGGTTTTCGTGATC;IPDRatio=1.38
CP008925 Salmonella_enterica_subsp._enterica_serovar_Cerro_87	kinModCall	modified_base	2155005	2155005	38	-	.	coverage=228;context=TCGGATCACGAAAACCCGACGCGTTTAGTGATTGTGCCACG;IPDRatio=1.66
CP008925 Salmonella_enterica_subsp._enterica_serovar_Cerro_87	kinModCall	m6A	2155015	2155015	57	-	.	coverage=242;context=GCGCGATGAATCGGATCACGAAAACCCGACGCGTTTAGTGA;IPDRatio=1.78;frac=0.288;fracLow=0.200;fracUp=0.384;identificationQv=20
CP008925 Salmonella_enterica_subsp._enterica_serovar_Cerro_87	kinModCall	m6A	2155020	2155020	318	+	.	coverage=224;context=AAACGCGTCGGGTTTTCGTGATCCGATTCATCGCGCAGATC;IPDRatio=6.69;frac=0.984;fracLow=0.891;fracUp=1.000;identificationQv=314
CP008925 Salmonella_enterica_subsp._enterica_serovar_Cerro_87	kinModCall	m6A	2155021	2155021	318	-	.	coverage=245;context=CGATCTGCGCGATGAATCGGATCACGAAAACCCGACGCGTT;IPDRatio=8.56;frac=1.000;fracLow=0.970;fracUp=1.000;identificationQv=300
CP008925 Salmonella_enterica_subsp._enterica_serovar_Cerro_87	kinModCall	m6A	2155038	2155038	349	+	.	coverage=226;context=TGATCCGATTCATCGCGCAGATCGTCCACCATCGGCAGTTT;IPDRatio=7.65;frac=1.000;fracLow=0.940;fracUp=1.000;identificationQv=327
CP008925 Salmonella_enterica_subsp._enterica_serovar_Cerro_87	kinModCall	m6A	2155039	2155039	341	-	.	coverage=244;context=AAAACTGCCGATGGTGGACGATCTGCGCGATGAATCGGATC;IPDRatio=7.58;frac=0.984;fracLow=0.911;fracUp=1.000;identificationQv=355
CP008925 Salmonella_enterica_subsp._enterica_serovar_Cerro_87	kinModCall	modified_base	2155057	2155057	35	-	.	coverage=242;context=TGCGCAGATGCGTAATAAAAAACTGCCGATGGTGGACGATC;IPDRatio=1.50
CP008925 Salmonella_enterica_subsp._enterica_serovar_Cerro_87	kinModCall	modified_base	2155067	2155067	34	-	.	coverage=235;context=AGCAGATTGCTGCGCAGATGCGTAATAAAAAACTGCCGATG;IPDRatio=1.59
CP008925 Salmonella_enterica_subsp._enterica_serovar_Cerro_87	kinModCall	modified_base	2155070	2155070	27	-	.	coverage=239;context=TGGAGCAGATTGCTGCGCAGATGCGTAATAAAAAACTGCCG;IPDRatio=1.37
CP008925 Salmonella_enterica_subsp._enterica_serovar_Cerro_87	kinModCall	modified_base	2155103	2155103	33	+	.	coverage=209;context=CTGCTCCAGCACTTTCGCGCCAGACACCTGATGCGGCAGCG;IPDRatio=1.51
CP008925 Salmonella_enterica_subsp._enterica_serovar_Cerro_87	kinModCall	modified_base	2155105	2155105	96	+	.	coverage=210;context=GCTCCAGCACTTTCGCGCCAGACACCTGATGCGGCAGCGCG;IPDRatio=2.45
CP008925 Salmonella_enterica_subsp._enterica_serovar_Cerro_87	kinModCall	modified_base	2155106	2155106	23	+	.	coverage=219;context=CTCCAGCACTTTCGCGCCAGACACCTGATGCGGCAGCGCGG;IPDRatio=1.42
CP008925 Salmonella_enterica_subsp._enterica_serovar_Cerro_87	kinModCall	m6A	2155129	2155129	314	+	.	coverage=212;context=CCTGATGCGGCAGCGCGGTGATCACCACGGCGCCGTCTTCT;IPDRatio=8.09;frac=0.681;fracLow=0.591;fracUp=0.775;identificationQv=272
CP008925 Salmonella_enterica_subsp._enterica_serovar_Cerro_87	kinModCall	m6A	2155130	2155130	405	-	.	coverage=237;context=AAGAAGACGGCGCCGTGGTGATCACCGCGCTGCCGCATCAG;IPDRatio=8.34;frac=0.926;fracLow=0.874;fracUp=0.987;identificationQv=431
CP008925 Salmonella_enterica_subsp._enterica_serovar_Cerro_87	kinModCall	modified_base	2155149	2155149	29	-	.	coverage=222;context=ATGCGCGCGGTATGGACCAAAGAAGACGGCGCCGTGGTGAT;IPDRatio=1.46
CP008925 Salmonella_enterica_subsp._enterica_serovar_Cerro_87	kinModCall	modified_base	2155156	2155156	56	+	.	coverage=224;context=CGGCGCCGTCTTCTTTGGTCCATACCGCGCGCATACGCACG;IPDRatio=1.81
CP008925 Salmonella_enterica_subsp._enterica_serovar_Cerro_87	kinModCall	modified_base	2155157	2155157	31	+	.	coverage=221;context=GGCGCCGTCTTCTTTGGTCCATACCGCGCGCATACGCACGG;IPDRatio=1.45
CP008925 Salmonella_enterica_subsp._enterica_serovar_Cerro_87	kinModCall	modified_base	2155170	2155170	32	-	.	coverage=235;context=AACGGGCGGGGCTCCGTGCGTATGCGCGCGGTATGGACCAA;IPDRatio=1.57
CP008925 Salmonella_enterica_subsp._enterica_serovar_Cerro_87	kinModCall	modified_base	2155208	2155208	21	-	.	coverage=232;context=TCATTACCCCACGTGCGGAAATTCGTAAAATTTACGAAAAC;IPDRatio=1.35
CP008925 Salmonella_enterica_subsp._enterica_serovar_Cerro_87	kinModCall	modified_base	2155215	2155215	43	+	.	coverage=233;context=TAAATTTTACGAATTTCCGCACGTGGGGTAATGATCTCCGC;IPDRatio=1.71
CP008925 Salmonella_enterica_subsp._enterica_serovar_Cerro_87	kinModCall	modified_base	2155218	2155218	40	+	.	coverage=226;context=ATTTTACGAATTTCCGCACGTGGGGTAATGATCTCCGCTTC;IPDRatio=1.67
CP008925 Salmonella_enterica_subsp._enterica_serovar_Cerro_87	kinModCall	m6A	2155223	2155223	52	-	.	coverage=243;context=CGACCGAAGCGGAGATCATTACCCCACGTGCGGAAATTCGT;IPDRatio=1.72;frac=0.220;fracLow=0.124;fracUp=0.304;identificationQv=19
CP008925 Salmonella_enterica_subsp._enterica_serovar_Cerro_87	kinModCall	m6A	2155226	2155226	28	-	.	coverage=239;context=ACCCGACCGAAGCGGAGATCATTACCCCACGTGCGGAAATT;IPDRatio=1.44;frac=0.175;fracLow=0.101;fracUp=0.239;identificationQv=3
CP008925 Salmonella_enterica_subsp._enterica_serovar_Cerro_87	kinModCall	m6A	2155228	2155228	371	+	.	coverage=236;context=TTTCCGCACGTGGGGTAATGATCTCCGCTTCGGTCGGGTAA;IPDRatio=8.25;frac=1.000;fracLow=0.984;fracUp=1.000;identificationQv=346
CP008925 Salmonella_enterica_subsp._enterica_serovar_Cerro_87	kinModCall	m6A	2155229	2155229	379	-	.	coverage=241;context=ATTACCCGACCGAAGCGGAGATCATTACCCCACGTGCGGAA;IPDRatio=7.21;frac=1.000;fracLow=0.924;fracUp=1.000;identificationQv=388
CP008925 Salmonella_enterica_subsp._enterica_serovar_Cerro_87	kinModCall	modified_base	2155236	2155236	72	+	.	coverage=235;context=CGTGGGGTAATGATCTCCGCTTCGGTCGGGTAATCCGGCCC;IPDRatio=1.93
CP008925 Salmonella_enterica_subsp._enterica_serovar_Cerro_87	kinModCall	modified_base	2155245	2155245	23	+	.	coverage=193;context=ATGATCTCCGCTTCGGTCGGGTAATCCGGCCCCTGGACGAT;IPDRatio=1.40
CP008925 Salmonella_enterica_subsp._enterica_serovar_Cerro_87	kinModCall	modified_base	2155246	2155246	34	+	.	coverage=228;context=TGATCTCCGCTTCGGTCGGGTAATCCGGCCCCTGGACGATA;IPDRatio=1.50
CP008925 Salmonella_enterica_subsp._enterica_serovar_Cerro_87	kinModCall	m6A	2155249	2155249	78	-	.	coverage=243;context=GGATATCGTCCAGGGGCCGGATTACCCGACCGAAGCGGAGA;IPDRatio=2.13;frac=0.513;fracLow=0.377;fracUp=0.648;identificationQv=53
CP008925 Salmonella_enterica_subsp._enterica_serovar_Cerro_87	kinModCall	modified_base	2155255	2155255	32	+	.	coverage=236;context=CTTCGGTCGGGTAATCCGGCCCCTGGACGATATCCAGCAAC;IPDRatio=1.68
CP008925 Salmonella_enterica_subsp._enterica_serovar_Cerro_87	kinModCall	modified_base	2155262	2155262	23	-	.	coverage=238;context=TGGATCAGTTGCTGGATATCGTCCAGGGGCCGGATTACCCG;IPDRatio=1.39
CP008925 Salmonella_enterica_subsp._enterica_serovar_Cerro_87	kinModCall	modified_base	2155264	2155264	40	+	.	coverage=239;context=GGTAATCCGGCCCCTGGACGATATCCAGCAACTGATCCAGC;IPDRatio=1.62
CP008925 Salmonella_enterica_subsp._enterica_serovar_Cerro_87	kinModCall	modified_base	2155264	2155264	26	-	.	coverage=251;context=GCTGGATCAGTTGCTGGATATCGTCCAGGGGCCGGATTACC;IPDRatio=1.42
CP008925 Salmonella_enterica_subsp._enterica_serovar_Cerro_87	kinModCall	modified_base	2155265	2155265	21	-	.	coverage=249;context=CGCTGGATCAGTTGCTGGATATCGTCCAGGGGCCGGATTAC;IPDRatio=1.33
CP008925 Salmonella_enterica_subsp._enterica_serovar_Cerro_87	kinModCall	modified_base	2155270	2155270	23	+	.	coverage=233;context=CCGGCCCCTGGACGATATCCAGCAACTGATCCAGCGTCGTT;IPDRatio=1.33
CP008925 Salmonella_enterica_subsp._enterica_serovar_Cerro_87	kinModCall	modified_base	2155276	2155276	30	+	.	coverage=229;context=CCTGGACGATATCCAGCAACTGATCCAGCGTCGTTTTCGGC;IPDRatio=1.44
CP008925 Salmonella_enterica_subsp._enterica_serovar_Cerro_87	kinModCall	m6A	2155278	2155278	436	+	.	coverage=240;context=TGGACGATATCCAGCAACTGATCCAGCGTCGTTTTCGGCTG;IPDRatio=6.33;frac=1.000;fracLow=1.000;fracUp=1.000;identificationQv=408
CP008925 Salmonella_enterica_subsp._enterica_serovar_Cerro_87	kinModCall	m6A	2155279	2155279	373	-	.	coverage=248;context=GCAGCCGAAAACGACGCTGGATCAGTTGCTGGATATCGTCC;IPDRatio=6.90;frac=1.000;fracLow=0.965;fracUp=1.000;identificationQv=399
CP008925 Salmonella_enterica_subsp._enterica_serovar_Cerro_87	kinModCall	modified_base	2155294	2155294	26	+	.	coverage=237;context=ACTGATCCAGCGTCGTTTTCGGCTGCTCAATCAGCGTAATC;IPDRatio=1.62
CP008925 Salmonella_enterica_subsp._enterica_serovar_Cerro_87	kinModCall	modified_base	2155324	2155324	30	-	.	coverage=261;context=GCATAACCTGCGCGAAGTCGCGAAAGCGGCGATTACGCTGA;IPDRatio=1.46
CP008925 Salmonella_enterica_subsp._enterica_serovar_Cerro_87	kinModCall	modified_base	2155326	2155326	21	-	.	coverage=261;context=CCGCATAACCTGCGCGAAGTCGCGAAAGCGGCGATTACGCT;IPDRatio=1.36
CP008925 Salmonella_enterica_subsp._enterica_serovar_Cerro_87	kinModCall	m6A	2155336	2155336	41	+	.	coverage=228;context=CCGCTTTCGCGACTTCGCGCAGGTTATGCGGCGGAATATCT;IPDRatio=1.60;frac=0.196;fracLow=0.113;fracUp=0.291;identificationQv=3
CP008925 Salmonella_enterica_subsp._enterica_serovar_Cerro_87	kinModCall	m6A	2155342	2155342	64	-	.	coverage=250;context=GGCAACAGATATTCCGCCGCATAACCTGCGCGAAGTCGCGA;IPDRatio=1.83;frac=0.418;fracLow=0.302;fracUp=0.551;identificationQv=6
CP008925 Salmonella_enterica_subsp._enterica_serovar_Cerro_87	kinModCall	modified_base	2155350	2155350	34	+	.	coverage=234;context=TCGCGCAGGTTATGCGGCGGAATATCTGTTGCCATGCCCAC;IPDRatio=1.49
CP008925 Salmonella_enterica_subsp._enterica_serovar_Cerro_87	kinModCall	modified_base	2155351	2155351	45	+	.	coverage=224;context=CGCGCAGGTTATGCGGCGGAATATCTGTTGCCATGCCCACC;IPDRatio=1.65
CP008925 Salmonella_enterica_subsp._enterica_serovar_Cerro_87	kinModCall	modified_base	2155354	2155354	26	-	.	coverage=251;context=TGCGGTGGGCATGGCAACAGATATTCCGCCGCATAACCTGC;IPDRatio=1.46
CP008925 Salmonella_enterica_subsp._enterica_serovar_Cerro_87	kinModCall	modified_base	2155356	2155356	39	-	.	coverage=245;context=ATTGCGGTGGGCATGGCAACAGATATTCCGCCGCATAACCT;IPDRatio=1.52
CP008925 Salmonella_enterica_subsp._enterica_serovar_Cerro_87	kinModCall	modified_base	2155358	2155358	25	+	.	coverage=223;context=GTTATGCGGCGGAATATCTGTTGCCATGCCCACCGCAATAC;IPDRatio=1.40
CP008925 Salmonella_enterica_subsp._enterica_serovar_Cerro_87	kinModCall	m4C	2155365	2155365	82	-	.	coverage=252;context=ACCACCGGTATTGCGGTGGGCATGGCAACAGATATTCCGCC;IPDRatio=1.96;frac=0.498;fracLow=0.339;fracUp=0.628;identificationQv=29
CP008925 Salmonella_enterica_subsp._enterica_serovar_Cerro_87	kinModCall	modified_base	2155374	2155374	45	+	.	coverage=234;context=TCTGTTGCCATGCCCACCGCAATACCGGTGGTGCCATTCAG;IPDRatio=1.65
CP008925 Salmonella_enterica_subsp._enterica_serovar_Cerro_87	kinModCall	modified_base	2155390	2155390	23	-	.	coverage=251;context=TCTGCCGAACATCCTGCTGAATGGCACCACCGGTATTGCGG;IPDRatio=1.42
CP008925 Salmonella_enterica_subsp._enterica_serovar_Cerro_87	kinModCall	modified_base	2155405	2155405	24	-	.	coverage=237;context=AATGTTACCGGCGCGTCTGCCGAACATCCTGCTGAATGGCA;IPDRatio=1.38
CP008925 Salmonella_enterica_subsp._enterica_serovar_Cerro_87	kinModCall	m6A	2155410	2155410	29	+	.	coverage=228;context=TTCAGCAGGATGTTCGGCAGACGCGCCGGTAACATTTTCGG;IPDRatio=1.45;frac=0.169;fracLow=0.080;fracUp=0.251;identificationQv=9
CP008925 Salmonella_enterica_subsp._enterica_serovar_Cerro_87	kinModCall	modified_base	2155419	2155419	27	-	.	coverage=247;context=ATGCAGGAACCGAAAATGTTACCGGCGCGTCTGCCGAACAT;IPDRatio=1.41
CP008925 Salmonella_enterica_subsp._enterica_serovar_Cerro_87	kinModCall	modified_base	2155424	2155424	22	-	.	coverage=239;context=GCACGATGCAGGAACCGAAAATGTTACCGGCGCGTCTGCCG;IPDRatio=1.36
CP008925 Salmonella_enterica_subsp._enterica_serovar_Cerro_87	kinModCall	modified_base	2155425	2155425	22	-	.	coverage=255;context=GGCACGATGCAGGAACCGAAAATGTTACCGGCGCGTCTGCC;IPDRatio=1.35
CP008925 Salmonella_enterica_subsp._enterica_serovar_Cerro_87	kinModCall	modified_base	2155435	2155435	24	-	.	coverage=254;context=AAACTTCGACGGCACGATGCAGGAACCGAAAATGTTACCGG;IPDRatio=1.40
CP008925 Salmonella_enterica_subsp._enterica_serovar_Cerro_87	kinModCall	modified_base	2155439	2155439	21	+	.	coverage=232;context=TAACATTTTCGGTTCCTGCATCGTGCCGTCGAAGTTTGGCA;IPDRatio=1.37
CP008925 Salmonella_enterica_subsp._enterica_serovar_Cerro_87	kinModCall	m6A	2155442	2155442	21	-	.	coverage=252;context=GGGTGCCAAACTTCGACGGCACGATGCAGGAACCGAAAATG;IPDRatio=1.33;frac=0.078;fracLow=0.015;fracUp=0.155;identificationQv=5
CP008925 Salmonella_enterica_subsp._enterica_serovar_Cerro_87	kinModCall	modified_base	2155450	2155450	27	+	.	coverage=236;context=GTTCCTGCATCGTGCCGTCGAAGTTTGGCACCCAGTCCGCC;IPDRatio=1.45
CP008925 Salmonella_enterica_subsp._enterica_serovar_Cerro_87	kinModCall	modified_base	2155465	2155465	28	-	.	coverage=251;context=ACTCGGTCAGGGGACGGCGGACTGGGTGCCAAACTTCGACG;IPDRatio=1.49
CP008925 Salmonella_enterica_subsp._enterica_serovar_Cerro_87	kinModCall	modified_base	2155477	2155477	26	-	.	coverage=254;context=GCTGTTAAGCGAACTCGGTCAGGGGACGGCGGACTGGGTGC;IPDRatio=1.44
CP008925 Salmonella_enterica_subsp._enterica_serovar_Cerro_87	kinModCall	modified_base	2155488	2155488	22	-	.	coverage=251;context=TATGCCGAGCTGCTGTTAAGCGAACTCGGTCAGGGGACGGC;IPDRatio=1.38
CP008925 Salmonella_enterica_subsp._enterica_serovar_Cerro_87	kinModCall	modified_base	2155489	2155489	54	+	.	coverage=223;context=CCGTCCCCTGACCGAGTTCGCTTAACAGCAGCTCGGCATAT;IPDRatio=1.77
CP008925 Salmonella_enterica_subsp._enterica_serovar_Cerro_87	kinModCall	modified_base	2155490	2155490	24	-	.	coverage=241;context=AATATGCCGAGCTGCTGTTAAGCGAACTCGGTCAGGGGACG;IPDRatio=1.43
CP008925 Salmonella_enterica_subsp._enterica_serovar_Cerro_87	kinModCall	m4C	2155505	2155505	29	+	.	coverage=221;context=TTCGCTTAACAGCAGCTCGGCATATTTGGACAGGCGAGATT;IPDRatio=1.49;frac=0.252;fracLow=0.125;fracUp=0.401;identificationQv=3
CP008925 Salmonella_enterica_subsp._enterica_serovar_Cerro_87	kinModCall	m4C	2155526	2155526	36	+	.	coverage=239;context=ATATTTGGACAGGCGAGATTCGGTATAACGCATTGCCGCGA;IPDRatio=1.72;frac=1.000;fracLow=0.938;fracUp=1.000;identificationQv=18
CP008925 Salmonella_enterica_subsp._enterica_serovar_Cerro_87	kinModCall	modified_base	2155527	2155527	37	+	.	coverage=228;context=TATTTGGACAGGCGAGATTCGGTATAACGCATTGCCGCGAA;IPDRatio=1.80
CP008925 Salmonella_enterica_subsp._enterica_serovar_Cerro_87	kinModCall	modified_base	2155532	2155532	24	-	.	coverage=250;context=AGTCATTCGCGGCAATGCGTTATACCGAATCTCGCCTGTCC;IPDRatio=1.41
CP008925 Salmonella_enterica_subsp._enterica_serovar_Cerro_87	kinModCall	m6A	2155553	2155553	80	-	.	coverage=256;context=GGGGCGCGCCGGATGATCCGAAGTCATTCGCGGCAATGCGT;IPDRatio=1.97;frac=0.381;fracLow=0.293;fracUp=0.500;identificationQv=39
CP008925 Salmonella_enterica_subsp._enterica_serovar_Cerro_87	kinModCall	m6A	2155557	2155557	310	+	.	coverage=232;context=ATTGCCGCGAATGACTTCGGATCATCCGGCGCGCCCCAGTT;IPDRatio=8.39;frac=0.987;fracLow=0.971;fracUp=1.000;identificationQv=265
CP008925 Salmonella_enterica_subsp._enterica_serovar_Cerro_87	kinModCall	m6A	2155558	2155558	355	-	.	coverage=252;context=AAACTGGGGCGCGCCGGATGATCCGAAGTCATTCGCGGCAA;IPDRatio=7.57;frac=1.000;fracLow=0.959;fracUp=1.000;identificationQv=436
CP008925 Salmonella_enterica_subsp._enterica_serovar_Cerro_87	kinModCall	modified_base	2155566	2155566	25	+	.	coverage=235;context=AATGACTTCGGATCATCCGGCGCGCCCCAGTTTCCCTGGCC;IPDRatio=1.45
CP008925 Salmonella_enterica_subsp._enterica_serovar_Cerro_87	kinModCall	m6A	2155601	2155601	52	+	.	coverage=241;context=CTGGCCATCGACCAGCGGGTAACGGTAAGAGAACGGCTGCG;IPDRatio=1.69;frac=0.217;fracLow=0.116;fracUp=0.304;identificationQv=10
CP008925 Salmonella_enterica_subsp._enterica_serovar_Cerro_87	kinModCall	modified_base	2155603	2155603	49	-	.	coverage=235;context=GGCGCAGCCGTTCTCTTACCGTTACCCGCTGGTCGATGGCC;IPDRatio=1.72
CP008925 Salmonella_enterica_subsp._enterica_serovar_Cerro_87	kinModCall	m6A	2155608	2155608	88	+	.	coverage=225;context=TCGACCAGCGGGTAACGGTAAGAGAACGGCTGCGCCATCAG;IPDRatio=2.41;frac=0.791;fracLow=0.705;fracUp=0.873;identificationQv=294
CP008925 Salmonella_enterica_subsp._enterica_serovar_Cerro_87	kinModCall	m6A	2155610	2155610	44	+	.	coverage=229;context=GACCAGCGGGTAACGGTAAGAGAACGGCTGCGCCATCAGCA;IPDRatio=1.98;frac=0.173;fracLow=0.116;fracUp=0.240;identificationQv=13
CP008925 Salmonella_enterica_subsp._enterica_serovar_Cerro_87	kinModCall	m6A	2155612	2155612	263	+	.	coverage=237;context=CCAGCGGGTAACGGTAAGAGAACGGCTGCGCCATCAGCACC;IPDRatio=13.59;frac=0.986;fracLow=0.918;fracUp=1.000;identificationQv=152
CP008925 Salmonella_enterica_subsp._enterica_serovar_Cerro_87	kinModCall	m6A	2155613	2155613	56	+	.	coverage=231;context=CAGCGGGTAACGGTAAGAGAACGGCTGCGCCATCAGCACCA;IPDRatio=2.03;frac=0.514;fracLow=0.278;fracUp=0.748;identificationQv=9
CP008925 Salmonella_enterica_subsp._enterica_serovar_Cerro_87	kinModCall	modified_base	2155613	2155613	190	-	.	coverage=253;context=TGGTGCTGATGGCGCAGCCGTTCTCTTACCGTTACCCGCTG;IPDRatio=3.57
CP008925 Salmonella_enterica_subsp._enterica_serovar_Cerro_87	kinModCall	modified_base	2155615	2155615	34	-	.	coverage=242;context=CATGGTGCTGATGGCGCAGCCGTTCTCTTACCGTTACCCGC;IPDRatio=1.49
CP008925 Salmonella_enterica_subsp._enterica_serovar_Cerro_87	kinModCall	modified_base	2155629	2155629	25	+	.	coverage=236;context=GAGAACGGCTGCGCCATCAGCACCATGGCTTCATAGCAGGC;IPDRatio=1.38
CP008925 Salmonella_enterica_subsp._enterica_serovar_Cerro_87	kinModCall	modified_base	2155635	2155635	43	-	.	coverage=247;context=GACAGCGCCTGCTATGAAGCCATGGTGCTGATGGCGCAGCC;IPDRatio=1.61
CP008925 Salmonella_enterica_subsp._enterica_serovar_Cerro_87	kinModCall	m4C	2155637	2155637	63	+	.	coverage=231;context=CTGCGCCATCAGCACCATGGCTTCATAGCAGGCGCTGTCGC;IPDRatio=1.89;frac=0.362;fracLow=0.243;fracUp=0.490;identificationQv=4
CP008925 Salmonella_enterica_subsp._enterica_serovar_Cerro_87	kinModCall	modified_base	2155638	2155638	24	-	.	coverage=239;context=GGCGACAGCGCCTGCTATGAAGCCATGGTGCTGATGGCGCA;IPDRatio=1.35
CP008925 Salmonella_enterica_subsp._enterica_serovar_Cerro_87	kinModCall	modified_base	2155669	2155669	25	-	.	coverage=248;context=CGGTGACGTACTGGGTAAGTATCATCCGCACGGCGACAGCG;IPDRatio=1.38
CP008925 Salmonella_enterica_subsp._enterica_serovar_Cerro_87	kinModCall	m4C	2155671	2155671	52	+	.	coverage=232;context=CTGTCGCCGTGCGGATGATACTTACCCAGTACGTCACCGAC;IPDRatio=1.94;frac=0.839;fracLow=0.634;fracUp=0.978;identificationQv=35
CP008925 Salmonella_enterica_subsp._enterica_serovar_Cerro_87	kinModCall	modified_base	2155671	2155671	44	-	.	coverage=240;context=GTCGGTGACGTACTGGGTAAGTATCATCCGCACGGCGACAG;IPDRatio=1.68
CP008925 Salmonella_enterica_subsp._enterica_serovar_Cerro_87	kinModCall	modified_base	2155677	2155677	38	+	.	coverage=215;context=CCGTGCGGATGATACTTACCCAGTACGTCACCGACGGTACG;IPDRatio=1.67
CP008925 Salmonella_enterica_subsp._enterica_serovar_Cerro_87	kinModCall	modified_base	2155678	2155678	23	+	.	coverage=231;context=CGTGCGGATGATACTTACCCAGTACGTCACCGACGGTACGG;IPDRatio=1.34
CP008925 Salmonella_enterica_subsp._enterica_serovar_Cerro_87	kinModCall	modified_base	2155683	2155683	39	-	.	coverage=245;context=TCCGCCCGTACCGTCGGTGACGTACTGGGTAAGTATCATCC;IPDRatio=1.61
CP008925 Salmonella_enterica_subsp._enterica_serovar_Cerro_87	kinModCall	modified_base	2155686	2155686	24	+	.	coverage=240;context=TGATACTTACCCAGTACGTCACCGACGGTACGGGCGGATTT;IPDRatio=1.37
CP008925 Salmonella_enterica_subsp._enterica_serovar_Cerro_87	kinModCall	m6A	2155710	2155710	45	+	.	coverage=246;context=ACGGTACGGGCGGATTTTTTAAATTTAGCGCTGGCGTTCAG;IPDRatio=1.64;frac=0.205;fracLow=0.122;fracUp=0.294;identificationQv=7
CP008925 Salmonella_enterica_subsp._enterica_serovar_Cerro_87	kinModCall	modified_base	2155715	2155715	29	-	.	coverage=250;context=TGGGGCTGAACGCCAGCGCTAAATTTAAAAAATCCGCCCGT;IPDRatio=1.43
CP008925 Salmonella_enterica_subsp._enterica_serovar_Cerro_87	kinModCall	modified_base	2155716	2155716	33	+	.	coverage=243;context=CGGGCGGATTTTTTAAATTTAGCGCTGGCGTTCAGCCCCAG;IPDRatio=1.50
CP008925 Salmonella_enterica_subsp._enterica_serovar_Cerro_87	kinModCall	modified_base	2155717	2155717	26	-	.	coverage=248;context=GCTGGGGCTGAACGCCAGCGCTAAATTTAAAAAATCCGCCC;IPDRatio=1.39
CP008925 Salmonella_enterica_subsp._enterica_serovar_Cerro_87	kinModCall	m6A	2155738	2155738	383	-	.	coverage=246;context=CATCGTCTATGCGATGTCAGAGCTGGGGCTGAACGCCAGCG;IPDRatio=9.52;frac=1.000;fracLow=0.952;fracUp=1.000;identificationQv=380
CP008925 Salmonella_enterica_subsp._enterica_serovar_Cerro_87	kinModCall	modified_base	2155748	2155748	35	+	.	coverage=227;context=CAGCCCCAGCTCTGACATCGCATAGACGATGCGGCGCTGTA;IPDRatio=1.51
CP008925 Salmonella_enterica_subsp._enterica_serovar_Cerro_87	kinModCall	m6A	2155788	2155788	35	+	.	coverage=239;context=ACCGGCTTCAGGCCGTCGCCAATAAACGGCAACGCACGATC;IPDRatio=1.53;frac=0.164;fracLow=0.088;fracUp=0.241;identificationQv=27
CP008925 Salmonella_enterica_subsp._enterica_serovar_Cerro_87	kinModCall	m6A	2155806	2155806	373	+	.	coverage=228;context=CCAATAAACGGCAACGCACGATCCATGATCACGTACATGGA;IPDRatio=5.72;frac=1.000;fracLow=1.000;fracUp=1.000;identificationQv=374
CP008925 Salmonella_enterica_subsp._enterica_serovar_Cerro_87	kinModCall	m6A	2155807	2155807	311	-	.	coverage=237;context=CTCCATGTACGTGATCATGGATCGTGCGTTGCCGTTTATTG;IPDRatio=6.15;frac=1.000;fracLow=0.895;fracUp=1.000;identificationQv=322
CP008925 Salmonella_enterica_subsp._enterica_serovar_Cerro_87	kinModCall	m4C	2155812	2155812	155	-	.	coverage=240;context=AACTACTCCATGTACGTGATCATGGATCGTGCGTTGCCGTT;IPDRatio=2.88;frac=0.884;fracLow=0.732;fracUp=1.000;identificationQv=37
CP008925 Salmonella_enterica_subsp._enterica_serovar_Cerro_87	kinModCall	m6A	2155813	2155813	312	+	.	coverage=232;context=ACGGCAACGCACGATCCATGATCACGTACATGGAGTAGTTT;IPDRatio=6.22;frac=1.000;fracLow=0.945;fracUp=1.000;identificationQv=270
CP008925 Salmonella_enterica_subsp._enterica_serovar_Cerro_87	kinModCall	m6A	2155814	2155814	344	-	.	coverage=235;context=TAAACTACTCCATGTACGTGATCATGGATCGTGCGTTGCCG;IPDRatio=6.76;frac=1.000;fracLow=0.974;fracUp=1.000;identificationQv=397
CP008925 Salmonella_enterica_subsp._enterica_serovar_Cerro_87	kinModCall	modified_base	2155820	2155820	26	+	.	coverage=234;context=CGCACGATCCATGATCACGTACATGGAGTAGTTTAAGTAGG;IPDRatio=1.41
CP008925 Salmonella_enterica_subsp._enterica_serovar_Cerro_87	kinModCall	m4C	2155824	2155824	66	-	.	coverage=228;context=AACGCCTACTTAAACTACTCCATGTACGTGATCATGGATCG;IPDRatio=1.96;frac=0.790;fracLow=0.667;fracUp=0.971;identificationQv=45
CP008925 Salmonella_enterica_subsp._enterica_serovar_Cerro_87	kinModCall	m6A	2155831	2155831	57	-	.	coverage=229;context=TACGGAAAACGCCTACTTAAACTACTCCATGTACGTGATCA;IPDRatio=1.87;frac=0.224;fracLow=0.150;fracUp=0.314;identificationQv=16
CP008925 Salmonella_enterica_subsp._enterica_serovar_Cerro_87	kinModCall	modified_base	2155832	2155832	94	+	.	coverage=233;context=GATCACGTACATGGAGTAGTTTAAGTAGGCGTTTTCCGTAA;IPDRatio=2.32
CP008925 Salmonella_enterica_subsp._enterica_serovar_Cerro_87	kinModCall	modified_base	2155839	2155839	40	-	.	coverage=231;context=CATGAATTTACGGAAAACGCCTACTTAAACTACTCCATGTA;IPDRatio=1.64
CP008925 Salmonella_enterica_subsp._enterica_serovar_Cerro_87	kinModCall	m6A	2155852	2155852	67	+	.	coverage=239;context=TTAAGTAGGCGTTTTCCGTAAATTCATGTAGCGCAAGGCGC;IPDRatio=1.84;frac=0.261;fracLow=0.155;fracUp=0.371;identificationQv=28
CP008925 Salmonella_enterica_subsp._enterica_serovar_Cerro_87	kinModCall	m6A	2155873	2155873	406	-	.	coverage=246;context=GTTAATGAGCGATATGGCAGAGCGCCTTGCGCTACATGAAT;IPDRatio=8.97;frac=0.985;fracLow=0.917;fracUp=1.000;identificationQv=403
CP008925 Salmonella_enterica_subsp._enterica_serovar_Cerro_87	kinModCall	modified_base	2155881	2155881	30	+	.	coverage=237;context=AGCGCAAGGCGCTCTGCCATATCGCTCATTAACAGGGGATC;IPDRatio=1.46
CP008925 Salmonella_enterica_subsp._enterica_serovar_Cerro_87	kinModCall	modified_base	2155881	2155881	50	-	.	coverage=250;context=GATCCCCTGTTAATGAGCGATATGGCAGAGCGCCTTGCGCT;IPDRatio=1.67
CP008925 Salmonella_enterica_subsp._enterica_serovar_Cerro_87	kinModCall	modified_base	2155886	2155886	26	-	.	coverage=244;context=TTGAGGATCCCCTGTTAATGAGCGATATGGCAGAGCGCCTT;IPDRatio=1.42
CP008925 Salmonella_enterica_subsp._enterica_serovar_Cerro_87	kinModCall	m6A	2155888	2155888	39	+	.	coverage=235;context=GGCGCTCTGCCATATCGCTCATTAACAGGGGATCCTCAATC;IPDRatio=1.56;frac=0.136;fracLow=0.050;fracUp=0.206;identificationQv=3
CP008925 Salmonella_enterica_subsp._enterica_serovar_Cerro_87	kinModCall	modified_base	2155891	2155891	30	+	.	coverage=236;context=GCTCTGCCATATCGCTCATTAACAGGGGATCCTCAATCTGC;IPDRatio=1.44
CP008925 Salmonella_enterica_subsp._enterica_serovar_Cerro_87	kinModCall	m4C	2155896	2155896	60	-	.	coverage=245;context=AGCATGCAGATTGAGGATCCCCTGTTAATGAGCGATATGGC;IPDRatio=1.83;frac=0.486;fracLow=0.335;fracUp=0.630;identificationQv=42
CP008925 Salmonella_enterica_subsp._enterica_serovar_Cerro_87	kinModCall	m6A	2155899	2155899	340	+	.	coverage=230;context=ATATCGCTCATTAACAGGGGATCCTCAATCTGCATGCTGAC;IPDRatio=8.88;frac=1.000;fracLow=1.000;fracUp=1.000;identificationQv=349
CP008925 Salmonella_enterica_subsp._enterica_serovar_Cerro_87	kinModCall	m6A	2155900	2155900	363	-	.	coverage=242;context=GGTCAGCATGCAGATTGAGGATCCCCTGTTAATGAGCGATA;IPDRatio=5.62;frac=1.000;fracLow=0.991;fracUp=1.000;identificationQv=400
CP008925 Salmonella_enterica_subsp._enterica_serovar_Cerro_87	kinModCall	modified_base	2155918	2155918	21	+	.	coverage=230;context=GATCCTCAATCTGCATGCTGACCGTTCGGACGGCAATATTG;IPDRatio=1.37
CP008925 Salmonella_enterica_subsp._enterica_serovar_Cerro_87	kinModCall	modified_base	2155922	2155922	56	+	.	coverage=233;context=CTCAATCTGCATGCTGACCGTTCGGACGGCAATATTGCCGC;IPDRatio=1.79
CP008925 Salmonella_enterica_subsp._enterica_serovar_Cerro_87	kinModCall	m6A	2155947	2155947	54	+	.	coverage=231;context=ACGGCAATATTGCCGCAGATAATACCCTATCTCACGGTCTG;IPDRatio=1.74;frac=0.336;fracLow=0.232;fracUp=0.438;identificationQv=43
CP008925 Salmonella_enterica_subsp._enterica_serovar_Cerro_87	kinModCall	modified_base	2155951	2155951	40	-	.	coverage=212;context=GACTCAGACCGTGAGATAGGGTATTATCTGCGGCAATATTG;IPDRatio=1.65
CP008925 Salmonella_enterica_subsp._enterica_serovar_Cerro_87	kinModCall	m4C	2155953	2155953	26	+	.	coverage=219;context=ATATTGCCGCAGATAATACCCTATCTCACGGTCTGAGTCAC;IPDRatio=1.49;frac=0.692;fracLow=0.469;fracUp=0.907;identificationQv=18
CP008925 Salmonella_enterica_subsp._enterica_serovar_Cerro_87	kinModCall	modified_base	2155955	2155955	22	-	.	coverage=243;context=TTGTGACTCAGACCGTGAGATAGGGTATTATCTGCGGCAAT;IPDRatio=1.33
CP008925 Salmonella_enterica_subsp._enterica_serovar_Cerro_87	kinModCall	modified_base	2155958	2155958	34	-	.	coverage=242;context=GGTTTGTGACTCAGACCGTGAGATAGGGTATTATCTGCGGC;IPDRatio=1.57
CP008925 Salmonella_enterica_subsp._enterica_serovar_Cerro_87	kinModCall	modified_base	2155960	2155960	28	-	.	coverage=242;context=ACGGTTTGTGACTCAGACCGTGAGATAGGGTATTATCTGCG;IPDRatio=1.45
CP008925 Salmonella_enterica_subsp._enterica_serovar_Cerro_87	kinModCall	m4C	2155999	2155999	80	-	.	coverage=239;context=TCTATCTGCCGCTTCGTTAACTTCCTCGTCACCTGGCTCAC;IPDRatio=2.09;frac=0.454;fracLow=0.328;fracUp=0.591;identificationQv=35
CP008925 Salmonella_enterica_subsp._enterica_serovar_Cerro_87	kinModCall	modified_base	2156003	2156003	33	-	.	coverage=242;context=GATATCTATCTGCCGCTTCGTTAACTTCCTCGTCACCTGGC;IPDRatio=1.46
CP008925 Salmonella_enterica_subsp._enterica_serovar_Cerro_87	kinModCall	modified_base	2156007	2156007	30	+	.	coverage=217;context=GGTGACGAGGAAGTTAACGAAGCGGCAGATAGATATCCGTC;IPDRatio=1.53
CP008925 Salmonella_enterica_subsp._enterica_serovar_Cerro_87	kinModCall	modified_base	2156015	2156015	28	+	.	coverage=227;context=GGAAGTTAACGAAGCGGCAGATAGATATCCGTCAGCAGCTC;IPDRatio=1.44
CP008925 Salmonella_enterica_subsp._enterica_serovar_Cerro_87	kinModCall	modified_base	2156018	2156018	35	+	.	coverage=216;context=AGTTAACGAAGCGGCAGATAGATATCCGTCAGCAGCTCATG;IPDRatio=1.57
CP008925 Salmonella_enterica_subsp._enterica_serovar_Cerro_87	kinModCall	modified_base	2156018	2156018	26	-	.	coverage=244;context=CATGAGCTGCTGACGGATATCTATCTGCCGCTTCGTTAACT;IPDRatio=1.43
CP008925 Salmonella_enterica_subsp._enterica_serovar_Cerro_87	kinModCall	modified_base	2156021	2156021	39	-	.	coverage=239;context=GAACATGAGCTGCTGACGGATATCTATCTGCCGCTTCGTTA;IPDRatio=1.58
CP008925 Salmonella_enterica_subsp._enterica_serovar_Cerro_87	kinModCall	m6A	2156022	2156022	94	-	.	coverage=244;context=GGAACATGAGCTGCTGACGGATATCTATCTGCCGCTTCGTT;IPDRatio=2.31;frac=0.717;fracLow=0.562;fracUp=0.854;identificationQv=39
CP008925 Salmonella_enterica_subsp._enterica_serovar_Cerro_87	kinModCall	modified_base	2156031	2156031	28	+	.	coverage=223;context=GCAGATAGATATCCGTCAGCAGCTCATGTTCCGCCACCTCA;IPDRatio=1.43
CP008925 Salmonella_enterica_subsp._enterica_serovar_Cerro_87	kinModCall	modified_base	2156075	2156075	22	+	.	coverage=225;context=ACGAAATTCAGGTACTGGAAGAAGACCGGAAAATCGCGCAG;IPDRatio=1.40
CP008925 Salmonella_enterica_subsp._enterica_serovar_Cerro_87	kinModCall	modified_base	2156076	2156076	31	-	.	coverage=239;context=GCTGCGCGATTTTCCGGTCTTCTTCCAGTACCTGAATTTCG;IPDRatio=1.50
CP008925 Salmonella_enterica_subsp._enterica_serovar_Cerro_87	kinModCall	m4C	2156082	2156082	47	-	.	coverage=228;context=CGAGACGCTGCGCGATTTTCCGGTCTTCTTCCAGTACCTGA;IPDRatio=1.74;frac=0.977;fracLow=0.944;fracUp=1.000;identificationQv=18
CP008925 Salmonella_enterica_subsp._enterica_serovar_Cerro_87	kinModCall	modified_base	2156134	2156134	39	+	.	coverage=220;context=TAGCCATTCGCGGAATAAATACCACACGCTCTCCGGGAGGC;IPDRatio=1.57
CP008925 Salmonella_enterica_subsp._enterica_serovar_Cerro_87	kinModCall	modified_base	2156135	2156135	32	-	.	coverage=221;context=AGCCTCCCGGAGAGCGTGTGGTATTTATTCCGCGAATGGCT;IPDRatio=1.56
CP008925 Salmonella_enterica_subsp._enterica_serovar_Cerro_87	kinModCall	m6A	2156164	2156164	342	+	.	coverage=217;context=CTCCGGGAGGCTGTCGAGCGATCCCTGATGGCGTACCACCG;IPDRatio=7.65;frac=1.000;fracLow=1.000;fracUp=1.000;identificationQv=306
CP008925 Salmonella_enterica_subsp._enterica_serovar_Cerro_87	kinModCall	m6A	2156165	2156165	341	-	.	coverage=239;context=GCGGTGGTACGCCATCAGGGATCGCTCGACAGCCTCCCGGA;IPDRatio=6.04;frac=1.000;fracLow=0.976;fracUp=1.000;identificationQv=373
CP008925 Salmonella_enterica_subsp._enterica_serovar_Cerro_87	kinModCall	modified_base	2156169	2156169	30	+	.	coverage=226;context=GGAGGCTGTCGAGCGATCCCTGATGGCGTACCACCGCGCAG;IPDRatio=1.47
CP008925 Salmonella_enterica_subsp._enterica_serovar_Cerro_87	kinModCall	modified_base	2156188	2156188	26	+	.	coverage=226;context=CTGATGGCGTACCACCGCGCAGCGCCCGCCAGGAATCTCGC;IPDRatio=1.40
CP008925 Salmonella_enterica_subsp._enterica_serovar_Cerro_87	kinModCall	m4C	2156197	2156197	52	+	.	coverage=210;context=TACCACCGCGCAGCGCCCGCCAGGAATCTCGCTATTCACCA;IPDRatio=1.82;frac=0.534;fracLow=0.388;fracUp=0.688;identificationQv=16
CP008925 Salmonella_enterica_subsp._enterica_serovar_Cerro_87	kinModCall	modified_base	2156200	2156200	26	+	.	coverage=206;context=CACCGCGCAGCGCCCGCCAGGAATCTCGCTATTCACCACGC;IPDRatio=1.47
CP008925 Salmonella_enterica_subsp._enterica_serovar_Cerro_87	kinModCall	modified_base	2156203	2156203	29	-	.	coverage=232;context=TTGGCGTGGTGAATAGCGAGATTCCTGGCGGGCGCTGCGCG;IPDRatio=1.44
CP008925 Salmonella_enterica_subsp._enterica_serovar_Cerro_87	kinModCall	modified_base	2156208	2156208	26	+	.	coverage=228;context=AGCGCCCGCCAGGAATCTCGCTATTCACCACGCCAACGTCA;IPDRatio=1.43
CP008925 Salmonella_enterica_subsp._enterica_serovar_Cerro_87	kinModCall	modified_base	2156236	2156236	24	+	.	coverage=226;context=CACGCCAACGTCATTTTCGGCTATCGGCTGGTGGACGCTGC;IPDRatio=1.38
CP008925 Salmonella_enterica_subsp._enterica_serovar_Cerro_87	kinModCall	modified_base	2156243	2156243	33	-	.	coverage=232;context=ATCTGCGGCAGCGTCCACCAGCCGATAGCCGAAAATGACGT;IPDRatio=1.55
CP008925 Salmonella_enterica_subsp._enterica_serovar_Cerro_87	kinModCall	modified_base	2156265	2156265	24	-	.	coverage=239;context=GCCGGATCAATTCCGCTTTGATATCTGCGGCAGCGTCCACC;IPDRatio=1.37
CP008925 Salmonella_enterica_subsp._enterica_serovar_Cerro_87	kinModCall	m6A	2156279	2156279	375	+	.	coverage=238;context=CAGATATCAAAGCGGAATTGATCCGGCGGCGTCGTCTGCGG;IPDRatio=7.97;frac=1.000;fracLow=1.000;fracUp=1.000;identificationQv=415
CP008925 Salmonella_enterica_subsp._enterica_serovar_Cerro_87	kinModCall	m6A	2156280	2156280	333	-	.	coverage=244;context=CCCGCAGACGACGCCGCCGGATCAATTCCGCTTTGATATCT;IPDRatio=6.66;frac=0.985;fracLow=0.901;fracUp=1.000;identificationQv=349
CP008925 Salmonella_enterica_subsp._enterica_serovar_Cerro_87	kinModCall	modified_base	2156312	2156312	73	+	.	coverage=237;context=GTCTGCGGGTCGTGCCAGGCAATACCAAAAGTTTGACTGCT;IPDRatio=1.96
CP008925 Salmonella_enterica_subsp._enterica_serovar_Cerro_87	kinModCall	modified_base	2156314	2156314	30	-	.	coverage=248;context=CCAGCAGTCAAACTTTTGGTATTGCCTGGCACGACCCGCAG;IPDRatio=1.44
CP008925 Salmonella_enterica_subsp._enterica_serovar_Cerro_87	kinModCall	modified_base	2156320	2156320	47	-	.	coverage=244;context=CGATTGCCAGCAGTCAAACTTTTGGTATTGCCTGGCACGAC;IPDRatio=1.67
CP008925 Salmonella_enterica_subsp._enterica_serovar_Cerro_87	kinModCall	m4C	2156326	2156326	47	-	.	coverage=249;context=AGTCGCCGATTGCCAGCAGTCAAACTTTTGGTATTGCCTGG;IPDRatio=1.73;frac=0.281;fracLow=0.169;fracUp=0.395;identificationQv=8
CP008925 Salmonella_enterica_subsp._enterica_serovar_Cerro_87	kinModCall	modified_base	2156327	2156327	21	+	.	coverage=239;context=CAGGCAATACCAAAAGTTTGACTGCTGGCAATCGGCGACTG;IPDRatio=1.38
CP008925 Salmonella_enterica_subsp._enterica_serovar_Cerro_87	kinModCall	m6A	2156338	2156338	63	-	.	coverage=248;context=GCGAAACGGGGCAGTCGCCGATTGCCAGCAGTCAAACTTTT;IPDRatio=1.85;frac=0.205;fracLow=0.128;fracUp=0.301;identificationQv=64
CP008925 Salmonella_enterica_subsp._enterica_serovar_Cerro_87	kinModCall	modified_base	2156345	2156345	25	+	.	coverage=238;context=TGACTGCTGGCAATCGGCGACTGCCCCGTTTCGCGCCGCCA;IPDRatio=1.41
CP008925 Salmonella_enterica_subsp._enterica_serovar_Cerro_87	kinModCall	modified_base	2156360	2156360	31	+	.	coverage=243;context=GGCGACTGCCCCGTTTCGCGCCGCCATGCAATAAATTTCGC;IPDRatio=1.53
CP008925 Salmonella_enterica_subsp._enterica_serovar_Cerro_87	kinModCall	modified_base	2156369	2156369	23	+	.	coverage=246;context=CCCGTTTCGCGCCGCCATGCAATAAATTTCGCCGCGCTGGC;IPDRatio=1.35
CP008925 Salmonella_enterica_subsp._enterica_serovar_Cerro_87	kinModCall	modified_base	2156371	2156371	26	-	.	coverage=246;context=ACGCCAGCGCGGCGAAATTTATTGCATGGCGGCGCGAAACG;IPDRatio=1.42
CP008925 Salmonella_enterica_subsp._enterica_serovar_Cerro_87	kinModCall	modified_base	2156375	2156375	21	-	.	coverage=237;context=GTCAACGCCAGCGCGGCGAAATTTATTGCATGGCGGCGCGA;IPDRatio=1.34
CP008925 Salmonella_enterica_subsp._enterica_serovar_Cerro_87	kinModCall	m6A	2156377	2156377	62	-	.	coverage=245;context=AGGTCAACGCCAGCGCGGCGAAATTTATTGCATGGCGGCGC;IPDRatio=1.87;frac=0.331;fracLow=0.240;fracUp=0.426;identificationQv=39
CP008925 Salmonella_enterica_subsp._enterica_serovar_Cerro_87	kinModCall	modified_base	2156381	2156381	25	+	.	coverage=217;context=CGCCATGCAATAAATTTCGCCGCGCTGGCGTTGACCTTATC;IPDRatio=1.42
CP008925 Salmonella_enterica_subsp._enterica_serovar_Cerro_87	kinModCall	modified_base	2156396	2156396	23	+	.	coverage=229;context=TTCGCCGCGCTGGCGTTGACCTTATCCGGATGCCCCAGATG;IPDRatio=1.38
CP008925 Salmonella_enterica_subsp._enterica_serovar_Cerro_87	kinModCall	m4C	2156440	2156440	37	-	.	coverage=265;context=TAAAAATCGTTGAATTTCCACCTACCCGCGTCGCGATGCTG;IPDRatio=1.58;frac=0.354;fracLow=0.225;fracUp=0.477;identificationQv=11
CP008925 Salmonella_enterica_subsp._enterica_serovar_Cerro_87	kinModCall	modified_base	2156459	2156459	23	-	.	coverage=263;context=GAGCAGCATGTCATGGACGTAAAAATCGTTGAATTTCCACC;IPDRatio=1.36
CP008925 Salmonella_enterica_subsp._enterica_serovar_Cerro_87	kinModCall	m4C	2156465	2156465	20	+	.	coverage=230;context=AATTCAACGATTTTTACGTCCATGACATGCTGCTCCTGTAA;IPDRatio=1.41;frac=0.964;fracLow=0.665;fracUp=1.000;identificationQv=5
CP008925 Salmonella_enterica_subsp._enterica_serovar_Cerro_87	kinModCall	modified_base	2156466	2156466	24	+	.	coverage=237;context=ATTCAACGATTTTTACGTCCATGACATGCTGCTCCTGTAAC;IPDRatio=1.36
CP008925 Salmonella_enterica_subsp._enterica_serovar_Cerro_87	kinModCall	m4C	2156468	2156468	54	-	.	coverage=258;context=GCGTTACAGGAGCAGCATGTCATGGACGTAAAAATCGTTGA;IPDRatio=2.05;frac=1.000;fracLow=1.000;fracUp=1.000;identificationQv=10
CP008925 Salmonella_enterica_subsp._enterica_serovar_Cerro_87	kinModCall	modified_base	2156473	2156473	22	+	.	coverage=238;context=GATTTTTACGTCCATGACATGCTGCTCCTGTAACGCAAGTT;IPDRatio=1.36
CP008925 Salmonella_enterica_subsp._enterica_serovar_Cerro_87	kinModCall	modified_base	2156487	2156487	21	-	.	coverage=253;context=CCAGCGCGTTCCTAAACTTGCGTTACAGGAGCAGCATGTCA;IPDRatio=1.34
CP008925 Salmonella_enterica_subsp._enterica_serovar_Cerro_87	kinModCall	m6A	2156489	2156489	42	+	.	coverage=247;context=ACATGCTGCTCCTGTAACGCAAGTTTAGGAACGCGCTGGTG;IPDRatio=1.64;frac=0.186;fracLow=0.117;fracUp=0.266;identificationQv=35
CP008925 Salmonella_enterica_subsp._enterica_serovar_Cerro_87	kinModCall	modified_base	2156494	2156494	40	+	.	coverage=231;context=CTGCTCCTGTAACGCAAGTTTAGGAACGCGCTGGTGCCAGG;IPDRatio=1.63
CP008925 Salmonella_enterica_subsp._enterica_serovar_Cerro_87	kinModCall	modified_base	2156498	2156498	38	+	.	coverage=246;context=TCCTGTAACGCAAGTTTAGGAACGCGCTGGTGCCAGGCCAG;IPDRatio=1.65
CP008925 Salmonella_enterica_subsp._enterica_serovar_Cerro_87	kinModCall	modified_base	2156500	2156500	22	-	.	coverage=242;context=GGCTGGCCTGGCACCAGCGCGTTCCTAAACTTGCGTTACAG;IPDRatio=1.39
CP008925 Salmonella_enterica_subsp._enterica_serovar_Cerro_87	kinModCall	modified_base	2156555	2156555	41	+	.	coverage=245;context=CGAAACCGGCGCGGGCTTTGACCAAACGCGGTTTTGAAAGC;IPDRatio=1.61
CP008925 Salmonella_enterica_subsp._enterica_serovar_Cerro_87	kinModCall	modified_base	2156567	2156567	27	+	.	coverage=238;context=GGGCTTTGACCAAACGCGGTTTTGAAAGCACGTGTGAACGA;IPDRatio=1.44
CP008925 Salmonella_enterica_subsp._enterica_serovar_Cerro_87	kinModCall	modified_base	2156570	2156570	26	-	.	coverage=259;context=GAGTCGTTCACACGTGCTTTCAAAACCGCGTTTGGTCAAAG;IPDRatio=1.39
CP008925 Salmonella_enterica_subsp._enterica_serovar_Cerro_87	kinModCall	modified_base	2156582	2156582	23	-	.	coverage=255;context=TTCCAGAATCCGGAGTCGTTCACACGTGCTTTCAAAACCGC;IPDRatio=1.32
CP008925 Salmonella_enterica_subsp._enterica_serovar_Cerro_87	kinModCall	modified_base	2156584	2156584	76	-	.	coverage=257;context=GGTTCCAGAATCCGGAGTCGTTCACACGTGCTTTCAAAACC;IPDRatio=2.00
CP008925 Salmonella_enterica_subsp._enterica_serovar_Cerro_87	kinModCall	modified_base	2156599	2156599	43	+	.	coverage=241;context=TGTGAACGACTCCGGATTCTGGAACCCGGCATCCAGCGCGA;IPDRatio=1.63
CP008925 Salmonella_enterica_subsp._enterica_serovar_Cerro_87	kinModCall	modified_base	2156624	2156624	24	-	.	coverage=265;context=AATCCGCAGGATAAAGTCATCGATATCGCGCTGGATGCCGG;IPDRatio=1.38
CP008925 Salmonella_enterica_subsp._enterica_serovar_Cerro_87	kinModCall	modified_base	2156629	2156629	24	+	.	coverage=247;context=ATCCAGCGCGATATCGATGACTTTATCCTGCGGATTAAACG;IPDRatio=1.35
CP008925 Salmonella_enterica_subsp._enterica_serovar_Cerro_87	kinModCall	modified_base	2156631	2156631	29	+	.	coverage=249;context=CCAGCGCGATATCGATGACTTTATCCTGCGGATTAAACGCC;IPDRatio=1.50
CP008925 Salmonella_enterica_subsp._enterica_serovar_Cerro_87	kinModCall	modified_base	2156679	2156679	22	+	.	coverage=244;context=ATGACGCGCGGCGCAGGCGCAGCCACTGAATATAGCGATAG;IPDRatio=1.39
CP008925 Salmonella_enterica_subsp._enterica_serovar_Cerro_87	kinModCall	modified_base	2156683	2156683	26	+	.	coverage=242;context=CGCGCGGCGCAGGCGCAGCCACTGAATATAGCGATAGAGCG;IPDRatio=1.56
CP008925 Salmonella_enterica_subsp._enterica_serovar_Cerro_87	kinModCall	modified_base	2156686	2156686	67	+	.	coverage=236;context=GCGGCGCAGGCGCAGCCACTGAATATAGCGATAGAGCGGAA;IPDRatio=2.03
CP008925 Salmonella_enterica_subsp._enterica_serovar_Cerro_87	kinModCall	modified_base	2156691	2156691	44	-	.	coverage=258;context=CGGCCTTCCGCTCTATCGCTATATTCAGTGGCTGCGCCTGC;IPDRatio=1.66
CP008925 Salmonella_enterica_subsp._enterica_serovar_Cerro_87	kinModCall	modified_base	2156692	2156692	42	+	.	coverage=239;context=CAGGCGCAGCCACTGAATATAGCGATAGAGCGGAAGGCCGC;IPDRatio=1.55
CP008925 Salmonella_enterica_subsp._enterica_serovar_Cerro_87	kinModCall	modified_base	2156704	2156704	31	+	.	coverage=232;context=CTGAATATAGCGATAGAGCGGAAGGCCGCTCCAGGCGGTAA;IPDRatio=1.68
CP008925 Salmonella_enterica_subsp._enterica_serovar_Cerro_87	kinModCall	modified_base	2156717	2156717	43	-	.	coverage=239;context=TTTCACCGGCAGTTTACCGCCTGGAGCGGCCTTCCGCTCTA;IPDRatio=1.69
CP008925 Salmonella_enterica_subsp._enterica_serovar_Cerro_87	kinModCall	modified_base	2156724	2156724	31	+	.	coverage=244;context=GAAGGCCGCTCCAGGCGGTAAACTGCCGGTGAAAATGAAAC;IPDRatio=1.47
CP008925 Salmonella_enterica_subsp._enterica_serovar_Cerro_87	kinModCall	m4C	2156728	2156728	92	-	.	coverage=262;context=CGCCGTTTCATTTTCACCGGCAGTTTACCGCCTGGAGCGGC;IPDRatio=2.24;frac=0.494;fracLow=0.366;fracUp=0.612;identificationQv=23
CP008925 Salmonella_enterica_subsp._enterica_serovar_Cerro_87	kinModCall	modified_base	2156737	2156737	24	-	.	coverage=253;context=CGCACAGCTCGCCGTTTCATTTTCACCGGCAGTTTACCGCC;IPDRatio=1.40
CP008925 Salmonella_enterica_subsp._enterica_serovar_Cerro_87	kinModCall	modified_base	2156741	2156741	31	+	.	coverage=247;context=GTAAACTGCCGGTGAAAATGAAACGGCGAGCTGTGCGCCAT;IPDRatio=1.45
CP008925 Salmonella_enterica_subsp._enterica_serovar_Cerro_87	kinModCall	modified_base	2156774	2156774	46	+	.	coverage=241;context=TGCGCCATCCGGCTTAACGCCTCAATCGAAAGAGGCTCATC;IPDRatio=1.71
CP008925 Salmonella_enterica_subsp._enterica_serovar_Cerro_87	kinModCall	modified_base	2156806	2156806	52	+	.	coverage=252;context=AGGCTCATCCAGATGACGCTCAATGTGGTCGCAAACGCGCC;IPDRatio=1.65
CP008925 Salmonella_enterica_subsp._enterica_serovar_Cerro_87	kinModCall	modified_base	2156809	2156809	25	+	.	coverage=241;context=CTCATCCAGATGACGCTCAATGTGGTCGCAAACGCGCCGCA;IPDRatio=1.41
CP008925 Salmonella_enterica_subsp._enterica_serovar_Cerro_87	kinModCall	modified_base	2156814	2156814	29	-	.	coverage=248;context=ACGTCTGCGGCGCGTTTGCGACCACATTGAGCGTCATCTGG;IPDRatio=1.41
CP008925 Salmonella_enterica_subsp._enterica_serovar_Cerro_87	kinModCall	modified_base	2156820	2156820	22	+	.	coverage=229;context=GACGCTCAATGTGGTCGCAAACGCGCCGCAGACGTTCGGAA;IPDRatio=1.35
CP008925 Salmonella_enterica_subsp._enterica_serovar_Cerro_87	kinModCall	m6A	2156853	2156853	336	+	.	coverage=250;context=GTTCGGAATAAGCCGCGCTGATCAGGTCATTCATCACTGCC;IPDRatio=6.72;frac=0.936;fracLow=0.851;fracUp=0.980;identificationQv=318
CP008925 Salmonella_enterica_subsp._enterica_serovar_Cerro_87	kinModCall	m6A	2156854	2156854	408	-	.	coverage=254;context=AGGCAGTGATGAATGACCTGATCAGCGCGGCTTATTCCGAA;IPDRatio=8.74;frac=1.000;fracLow=1.000;fracUp=1.000;identificationQv=376
CP008925 Salmonella_enterica_subsp._enterica_serovar_Cerro_87	kinModCall	modified_base	2156856	2156856	36	+	.	coverage=251;context=CGGAATAAGCCGCGCTGATCAGGTCATTCATCACTGCCTCC;IPDRatio=1.53
CP008925 Salmonella_enterica_subsp._enterica_serovar_Cerro_87	kinModCall	m6A	2156859	2156859	112	-	.	coverage=261;context=CAAGGAGGCAGTGATGAATGACCTGATCAGCGCGGCTTATT;IPDRatio=2.27;frac=0.290;fracLow=0.190;fracUp=0.400;identificationQv=18
CP008925 Salmonella_enterica_subsp._enterica_serovar_Cerro_87	kinModCall	m6A	2156863	2156863	23	-	.	coverage=256;context=GCCACAAGGAGGCAGTGATGAATGACCTGATCAGCGCGGCT;IPDRatio=1.45;frac=0.485;fracLow=0.357;fracUp=0.593;identificationQv=97
CP008925 Salmonella_enterica_subsp._enterica_serovar_Cerro_87	kinModCall	modified_base	2156865	2156865	23	+	.	coverage=245;context=CCGCGCTGATCAGGTCATTCATCACTGCCTCCTTGTGGCCT;IPDRatio=1.34
CP008925 Salmonella_enterica_subsp._enterica_serovar_Cerro_87	kinModCall	modified_base	2156869	2156869	34	+	.	coverage=241;context=GCTGATCAGGTCATTCATCACTGCCTCCTTGTGGCCTATTC;IPDRatio=1.51
CP008925 Salmonella_enterica_subsp._enterica_serovar_Cerro_87	kinModCall	modified_base	2156885	2156885	25	-	.	coverage=256;context=AGCCGCCCGGTGGGCAGAATAGGCCACAAGGAGGCAGTGAT;IPDRatio=1.41
CP008925 Salmonella_enterica_subsp._enterica_serovar_Cerro_87	kinModCall	modified_base	2156899	2156899	28	+	.	coverage=239;context=GTGGCCTATTCTGCCCACCGGGCGGCTGTGAATCCTGACCG;IPDRatio=1.51
CP008925 Salmonella_enterica_subsp._enterica_serovar_Cerro_87	kinModCall	modified_base	2156911	2156911	32	-	.	coverage=251;context=ATTGCGCAAGATCGGTCAGGATTCACAGCCGCCCGGTGGGC;IPDRatio=1.47
CP008925 Salmonella_enterica_subsp._enterica_serovar_Cerro_87	kinModCall	m4C	2156913	2156913	22	+	.	coverage=240;context=CCACCGGGCGGCTGTGAATCCTGACCGATCTTGCGCAATGT;IPDRatio=1.52;frac=0.634;fracLow=0.604;fracUp=0.660;identificationQv=8
CP008925 Salmonella_enterica_subsp._enterica_serovar_Cerro_87	kinModCall	modified_base	2156918	2156918	21	+	.	coverage=216;context=GGGCGGCTGTGAATCCTGACCGATCTTGCGCAATGTGGGAT;IPDRatio=1.33
CP008925 Salmonella_enterica_subsp._enterica_serovar_Cerro_87	kinModCall	m6A	2156920	2156920	318	+	.	coverage=244;context=GCGGCTGTGAATCCTGACCGATCTTGCGCAATGTGGGATTA;IPDRatio=7.22;frac=1.000;fracLow=0.935;fracUp=1.000;identificationQv=267
CP008925 Salmonella_enterica_subsp._enterica_serovar_Cerro_87	kinModCall	m6A	2156921	2156921	345	-	.	coverage=256;context=GTAATCCCACATTGCGCAAGATCGGTCAGGATTCACAGCCG;IPDRatio=4.72;frac=1.000;fracLow=1.000;fracUp=1.000;identificationQv=328
CP008925 Salmonella_enterica_subsp._enterica_serovar_Cerro_87	kinModCall	modified_base	2156928	2156928	29	+	.	coverage=249;context=GAATCCTGACCGATCTTGCGCAATGTGGGATTACGGATTCA;IPDRatio=1.43
CP008925 Salmonella_enterica_subsp._enterica_serovar_Cerro_87	kinModCall	modified_base	2156945	2156945	25	-	.	coverage=234;context=AAAACAGATTCGTAAAGTGAATCCGTAATCCCACATTGCGC;IPDRatio=1.33
CP008925 Salmonella_enterica_subsp._enterica_serovar_Cerro_87	kinModCall	modified_base	2156952	2156952	22	+	.	coverage=233;context=GTGGGATTACGGATTCACTTTACGAATCTGTTTTACGTCGA;IPDRatio=1.37
CP008925 Salmonella_enterica_subsp._enterica_serovar_Cerro_87	kinModCall	modified_base	2156956	2156956	29	-	.	coverage=226;context=GAAATCGACGTAAAACAGATTCGTAAAGTGAATCCGTAATC;IPDRatio=1.53
CP008925 Salmonella_enterica_subsp._enterica_serovar_Cerro_87	kinModCall	modified_base	2156974	2156974	21	-	.	coverage=249;context=AAAGACTGGAACTCTGTCGAAATCGACGTAAAACAGATTCG;IPDRatio=1.32
CP008925 Salmonella_enterica_subsp._enterica_serovar_Cerro_87	kinModCall	m6A	2156982	2156982	364	+	.	coverage=241;context=TTTTACGTCGATTTCGACAGAGTTCCAGTCTTTATCCACTT;IPDRatio=7.52;frac=1.000;fracLow=0.964;fracUp=1.000;identificationQv=350
CP008925 Salmonella_enterica_subsp._enterica_serovar_Cerro_87	kinModCall	modified_base	2156993	2156993	59	+	.	coverage=238;context=TTTCGACAGAGTTCCAGTCTTTATCCACTTCGCCCTGAATT;IPDRatio=1.82
CP008925 Salmonella_enterica_subsp._enterica_serovar_Cerro_87	kinModCall	modified_base	2157011	2157011	22	+	.	coverage=222;context=CTTTATCCACTTCGCCCTGAATTTCAACGGTATCCTGCGGG;IPDRatio=1.37
CP008925 Salmonella_enterica_subsp._enterica_serovar_Cerro_87	kinModCall	modified_base	2157024	2157024	28	-	.	coverage=204;context=GCCTGACCGTAACCCCGCAGGATACCGTTGAAATTCAGGGC;IPDRatio=1.52
CP008925 Salmonella_enterica_subsp._enterica_serovar_Cerro_87	kinModCall	modified_base	2157035	2157035	32	-	.	coverage=215;context=GCGTTGGAACGGCCTGACCGTAACCCCGCAGGATACCGTTG;IPDRatio=1.46
CP008925 Salmonella_enterica_subsp._enterica_serovar_Cerro_87	kinModCall	modified_base	2157036	2157036	23	-	.	coverage=217;context=AGCGTTGGAACGGCCTGACCGTAACCCCGCAGGATACCGTT;IPDRatio=1.39
CP008925 Salmonella_enterica_subsp._enterica_serovar_Cerro_87	kinModCall	modified_base	2157039	2157039	28	-	.	coverage=220;context=ACAAGCGTTGGAACGGCCTGACCGTAACCCCGCAGGATACC;IPDRatio=1.49
CP008925 Salmonella_enterica_subsp._enterica_serovar_Cerro_87	kinModCall	modified_base	2157045	2157045	25	+	.	coverage=210;context=CTGCGGGGTTACGGTCAGGCCGTTCCAACGCTTGTGGTCAA;IPDRatio=1.45
CP008925 Salmonella_enterica_subsp._enterica_serovar_Cerro_87	kinModCall	modified_base	2157051	2157051	37	+	.	coverage=221;context=GGTTACGGTCAGGCCGTTCCAACGCTTGTGGTCAATATCCA;IPDRatio=1.56
CP008925 Salmonella_enterica_subsp._enterica_serovar_Cerro_87	kinModCall	modified_base	2157062	2157062	26	-	.	coverage=215;context=TACTATCAATGTGGATATTGACCACAAGCGTTGGAACGGCC;IPDRatio=1.41
CP008925 Salmonella_enterica_subsp._enterica_serovar_Cerro_87	kinModCall	m6A	2157064	2157064	34	+	.	coverage=216;context=CCGTTCCAACGCTTGTGGTCAATATCCACATTGATAGTACC;IPDRatio=1.54;frac=0.088;fracLow=0.022;fracUp=0.166;identificationQv=9
CP008925 Salmonella_enterica_subsp._enterica_serovar_Cerro_87	kinModCall	m6A	2157065	2157065	46	+	.	coverage=206;context=CGTTCCAACGCTTGTGGTCAATATCCACATTGATAGTACCG;IPDRatio=1.72;frac=0.220;fracLow=0.116;fracUp=0.320;identificationQv=24
CP008925 Salmonella_enterica_subsp._enterica_serovar_Cerro_87	kinModCall	m6A	2157073	2157073	108	+	.	coverage=202;context=CGCTTGTGGTCAATATCCACATTGATAGTACCGGTCGCATC;IPDRatio=2.63;frac=0.537;fracLow=0.446;fracUp=0.695;identificationQv=64
CP008925 Salmonella_enterica_subsp._enterica_serovar_Cerro_87	kinModCall	modified_base	2157076	2157076	26	+	.	coverage=206;context=TTGTGGTCAATATCCACATTGATAGTACCGGTCGCATCTTT;IPDRatio=1.40
CP008925 Salmonella_enterica_subsp._enterica_serovar_Cerro_87	kinModCall	modified_base	2157079	2157079	60	-	.	coverage=220;context=TTTAAAGATGCGACCGGTACTATCAATGTGGATATTGACCA;IPDRatio=1.87
CP008925 Salmonella_enterica_subsp._enterica_serovar_Cerro_87	kinModCall	m4C	2157080	2157080	57	-	.	coverage=214;context=GTTTAAAGATGCGACCGGTACTATCAATGTGGATATTGACC;IPDRatio=1.93;frac=0.226;fracLow=0.116;fracUp=0.339;identificationQv=7
CP008925 Salmonella_enterica_subsp._enterica_serovar_Cerro_87	kinModCall	modified_base	2157082	2157082	25	+	.	coverage=217;context=TCAATATCCACATTGATAGTACCGGTCGCATCTTTAAACAC;IPDRatio=1.42
CP008925 Salmonella_enterica_subsp._enterica_serovar_Cerro_87	kinModCall	m6A	2157087	2157087	67	-	.	coverage=218;context=TGTATGTGTTTAAAGATGCGACCGGTACTATCAATGTGGAT;IPDRatio=2.10;frac=0.391;fracLow=0.263;fracUp=0.514;identificationQv=35
CP008925 Salmonella_enterica_subsp._enterica_serovar_Cerro_87	kinModCall	m4C	2157102	2157102	62	+	.	coverage=210;context=ACCGGTCGCATCTTTAAACACATACAGGTCGTCGGAAATGC;IPDRatio=1.92;frac=0.602;fracLow=0.340;fracUp=0.732;identificationQv=39
CP008925 Salmonella_enterica_subsp._enterica_serovar_Cerro_87	kinModCall	modified_base	2157107	2157107	29	+	.	coverage=213;context=TCGCATCTTTAAACACATACAGGTCGTCGGAAATGCGCTCG;IPDRatio=1.54
CP008925 Salmonella_enterica_subsp._enterica_serovar_Cerro_87	kinModCall	m4C	2157109	2157109	57	-	.	coverage=220;context=GTCGAGCGCATTTCCGACGACCTGTATGTGTTTAAAGATGC;IPDRatio=1.85;frac=0.299;fracLow=0.168;fracUp=0.457;identificationQv=16
CP008925 Salmonella_enterica_subsp._enterica_serovar_Cerro_87	kinModCall	m6A	2157110	2157110	86	-	.	coverage=220;context=CGTCGAGCGCATTTCCGACGACCTGTATGTGTTTAAAGATG;IPDRatio=2.14;frac=0.373;fracLow=0.269;fracUp=0.459;identificationQv=50
CP008925 Salmonella_enterica_subsp._enterica_serovar_Cerro_87	kinModCall	modified_base	2157132	2157132	43	+	.	coverage=210;context=GTCGGAAATGCGCTCGACGATATTCCCGCGCAGCGTTACCC;IPDRatio=1.64
CP008925 Salmonella_enterica_subsp._enterica_serovar_Cerro_87	kinModCall	modified_base	2157151	2157151	68	-	.	coverage=202;context=TCGCTGCGTGACGATGCGTGGGTAACGCTGCGCGGGAATAT;IPDRatio=4.26
CP008925 Salmonella_enterica_subsp._enterica_serovar_Cerro_87	kinModCall	m4C	2157169	2157169	56	+	.	coverage=215;context=ACCCACGCATCGTCACGCAGCGATTTAGCGCTCTCTACCGT;IPDRatio=1.96;frac=0.436;fracLow=0.306;fracUp=0.574;identificationQv=6
CP008925 Salmonella_enterica_subsp._enterica_serovar_Cerro_87	kinModCall	modified_base	2157184	2157184	38	-	.	coverage=220;context=AACGGCAGCAGCACGACGGTAGAGAGCGCTAAATCGCTGCG;IPDRatio=1.63
CP008925 Salmonella_enterica_subsp._enterica_serovar_Cerro_87	kinModCall	modified_base	2157186	2157186	50	-	.	coverage=191;context=CGAACGGCAGCAGCACGACGGTAGAGAGCGCTAAATCGCTG;IPDRatio=1.94
CP008925 Salmonella_enterica_subsp._enterica_serovar_Cerro_87	kinModCall	modified_base	2157190	2157190	49	-	.	coverage=212;context=GGCCCGAACGGCAGCAGCACGACGGTAGAGAGCGCTAAATC;IPDRatio=1.79
CP008925 Salmonella_enterica_subsp._enterica_serovar_Cerro_87	kinModCall	modified_base	2157203	2157203	136	+	.	coverage=209;context=CTACCGTCGTGCTGCTGCCGTTCGGGCCGACAAATCCGCCG;IPDRatio=2.89
CP008925 Salmonella_enterica_subsp._enterica_serovar_Cerro_87	kinModCall	m6A	2157204	2157204	294	-	.	coverage=212;context=GCGGCGGATTTGTCGGCCCGAACGGCAGCAGCACGACGGTA;IPDRatio=11.19;frac=0.985;fracLow=0.916;fracUp=1.000;identificationQv=231
CP008925 Salmonella_enterica_subsp._enterica_serovar_Cerro_87	kinModCall	m6A	2157217	2157217	20	-	.	coverage=216;context=ACGCAAACGCAAGGCGGCGGATTTGTCGGCCCGAACGGCAG;IPDRatio=1.34;frac=0.058;fracLow=0.000;fracUp=0.155;identificationQv=8
CP008925 Salmonella_enterica_subsp._enterica_serovar_Cerro_87	kinModCall	modified_base	2157228	2157228	34	-	.	coverage=221;context=GCCCGTCGGCGACGCAAACGCAAGGCGGCGGATTTGTCGGC;IPDRatio=1.55
CP008925 Salmonella_enterica_subsp._enterica_serovar_Cerro_87	kinModCall	modified_base	2157237	2157237	21	-	.	coverage=217;context=GTTTCTCCGGCCCGTCGGCGACGCAAACGCAAGGCGGCGGA;IPDRatio=1.39
CP008925 Salmonella_enterica_subsp._enterica_serovar_Cerro_87	kinModCall	modified_base	2157252	2157252	27	+	.	coverage=208;context=TTGCGTCGCCGACGGGCCGGAGAAACCGCCCTGCTGAGCCG;IPDRatio=1.45
CP008925 Salmonella_enterica_subsp._enterica_serovar_Cerro_87	kinModCall	m4C	2157267	2157267	33	-	.	coverage=209;context=CTACCCCGGTTCTGGCGGCTCAGCAGGGCGGTTTCTCCGGC;IPDRatio=1.51;frac=0.369;fracLow=0.237;fracUp=0.542;identificationQv=18
CP008925 Salmonella_enterica_subsp._enterica_serovar_Cerro_87	kinModCall	m6A	2157277	2157277	21	+	.	coverage=206;context=CCGCCCTGCTGAGCCGCCAGAACCGGGGTAGAACACAGTGC;IPDRatio=1.38;frac=0.098;fracLow=0.036;fracUp=0.178;identificationQv=4
CP008925 Salmonella_enterica_subsp._enterica_serovar_Cerro_87	kinModCall	modified_base	2157280	2157280	23	+	.	coverage=186;context=CCCTGCTGAGCCGCCAGAACCGGGGTAGAACACAGTGCCAT;IPDRatio=1.39
CP008925 Salmonella_enterica_subsp._enterica_serovar_Cerro_87	kinModCall	m4C	2157287	2157287	96	-	.	coverage=198;context=TGCCGTTATGGCACTGTGTTCTACCCCGGTTCTGGCGGCTC;IPDRatio=2.46;frac=0.779;fracLow=0.631;fracUp=0.934;identificationQv=71
CP008925 Salmonella_enterica_subsp._enterica_serovar_Cerro_87	kinModCall	modified_base	2157293	2157293	21	+	.	coverage=205;context=CCAGAACCGGGGTAGAACACAGTGCCATAACGGCAACGATT;IPDRatio=1.41
CP008925 Salmonella_enterica_subsp._enterica_serovar_Cerro_87	kinModCall	modified_base	2157301	2157301	49	-	.	coverage=198;context=TTAGCTGCAATCGTTGCCGTTATGGCACTGTGTTCTACCCC;IPDRatio=1.76
CP008925 Salmonella_enterica_subsp._enterica_serovar_Cerro_87	kinModCall	modified_base	2157319	2157319	23	-	.	coverage=208;context=AAAGTAATCATGAAAAAATTAGCTGCAATCGTTGCCGTTAT;IPDRatio=1.42
CP008925 Salmonella_enterica_subsp._enterica_serovar_Cerro_87	kinModCall	m6A	2157332	2157332	50	+	.	coverage=208;context=TTGCAGCTAATTTTTTCATGATTACTTTTCCCTTTCATGTC;IPDRatio=1.75;frac=0.199;fracLow=0.116;fracUp=0.291;identificationQv=10
CP008925 Salmonella_enterica_subsp._enterica_serovar_Cerro_87	kinModCall	m4C	2157343	2157343	54	+	.	coverage=206;context=TTTTTCATGATTACTTTTCCCTTTCATGTCGTTTCAGATCC;IPDRatio=1.91;frac=0.335;fracLow=0.231;fracUp=0.462;identificationQv=30
CP008925 Salmonella_enterica_subsp._enterica_serovar_Cerro_87	kinModCall	modified_base	2157358	2157358	21	+	.	coverage=218;context=TTTCCCTTTCATGTCGTTTCAGATCCATTTAATAAGGTAAT;IPDRatio=1.38
CP008925 Salmonella_enterica_subsp._enterica_serovar_Cerro_87	kinModCall	modified_base	2157359	2157359	29	+	.	coverage=206;context=TTCCCTTTCATGTCGTTTCAGATCCATTTAATAAGGTAATC;IPDRatio=1.53
CP008925 Salmonella_enterica_subsp._enterica_serovar_Cerro_87	kinModCall	m6A	2157360	2157360	339	+	.	coverage=216;context=TCCCTTTCATGTCGTTTCAGATCCATTTAATAAGGTAATCC;IPDRatio=5.10;frac=1.000;fracLow=1.000;fracUp=1.000;identificationQv=331
CP008925 Salmonella_enterica_subsp._enterica_serovar_Cerro_87	kinModCall	m6A	2157361	2157361	315	-	.	coverage=210;context=AGGATTACCTTATTAAATGGATCTGAAACGACATGAAAGGG;IPDRatio=8.44;frac=1.000;fracLow=0.930;fracUp=1.000;identificationQv=309
CP008925 Salmonella_enterica_subsp._enterica_serovar_Cerro_87	kinModCall	modified_base	2157365	2157365	45	+	.	coverage=209;context=TTCATGTCGTTTCAGATCCATTTAATAAGGTAATCCTTAAC;IPDRatio=1.69
CP008925 Salmonella_enterica_subsp._enterica_serovar_Cerro_87	kinModCall	modified_base	2157366	2157366	27	+	.	coverage=208;context=TCATGTCGTTTCAGATCCATTTAATAAGGTAATCCTTAACA;IPDRatio=1.58
CP008925 Salmonella_enterica_subsp._enterica_serovar_Cerro_87	kinModCall	m6A	2157366	2157366	152	-	.	coverage=211;context=TGTTAAGGATTACCTTATTAAATGGATCTGAAACGACATGA;IPDRatio=3.07;frac=0.400;fracLow=0.287;fracUp=0.497;identificationQv=6
CP008925 Salmonella_enterica_subsp._enterica_serovar_Cerro_87	kinModCall	modified_base	2157370	2157370	37	+	.	coverage=219;context=GTCGTTTCAGATCCATTTAATAAGGTAATCCTTAACAACTT;IPDRatio=1.56
CP008925 Salmonella_enterica_subsp._enterica_serovar_Cerro_87	kinModCall	modified_base	2157376	2157376	24	-	.	coverage=203;context=CTTAAGAAGTTGTTAAGGATTACCTTATTAAATGGATCTGA;IPDRatio=1.43
CP008925 Salmonella_enterica_subsp._enterica_serovar_Cerro_87	kinModCall	m6A	2157378	2157378	93	-	.	coverage=206;context=GCCTTAAGAAGTTGTTAAGGATTACCTTATTAAATGGATCT;IPDRatio=2.14;frac=0.417;fracLow=0.284;fracUp=0.532;identificationQv=45
CP008925 Salmonella_enterica_subsp._enterica_serovar_Cerro_87	kinModCall	m6A	2157425	2157425	42	-	.	coverage=218;context=TAACCTTGTCGCCGCAGGCGATGTACAGAAAAAAAGATTCT;IPDRatio=1.74;frac=0.520;fracLow=0.360;fracUp=0.641;identificationQv=41
CP008925 Salmonella_enterica_subsp._enterica_serovar_Cerro_87	kinModCall	modified_base	2157446	2157446	38	-	.	coverage=209;context=GTAACTCGCGTTGCCGTCAGTTAACCTTGTCGCCGCAGGCG;IPDRatio=1.60
CP008925 Salmonella_enterica_subsp._enterica_serovar_Cerro_87	kinModCall	modified_base	2157466	2157466	48	-	.	coverage=191;context=CGCATCTGTTCTTCCTTGCGGTAACTCGCGTTGCCGTCAGT;IPDRatio=1.78
CP008925 Salmonella_enterica_subsp._enterica_serovar_Cerro_87	kinModCall	modified_base	2157476	2157476	35	-	.	coverage=209;context=CAGTAAAATTCGCATCTGTTCTTCCTTGCGGTAACTCGCGT;IPDRatio=1.52
CP008925 Salmonella_enterica_subsp._enterica_serovar_Cerro_87	kinModCall	modified_base	2157482	2157482	32	+	.	coverage=222;context=GTTACCGCAAGGAAGAACAGATGCGAATTTTACTGGTAGAA;IPDRatio=1.61
CP008925 Salmonella_enterica_subsp._enterica_serovar_Cerro_87	kinModCall	m6A	2157487	2157487	97	+	.	coverage=225;context=CGCAAGGAAGAACAGATGCGAATTTTACTGGTAGAAGATGA;IPDRatio=2.22;frac=0.461;fracLow=0.361;fracUp=0.578;identificationQv=72
CP008925 Salmonella_enterica_subsp._enterica_serovar_Cerro_87	kinModCall	modified_base	2157490	2157490	104	+	.	coverage=207;context=AAGGAAGAACAGATGCGAATTTTACTGGTAGAAGATGACAC;IPDRatio=2.46
CP008925 Salmonella_enterica_subsp._enterica_serovar_Cerro_87	kinModCall	m6A	2157493	2157493	69	+	.	coverage=221;context=GAAGAACAGATGCGAATTTTACTGGTAGAAGATGACACACT;IPDRatio=1.93;frac=0.255;fracLow=0.168;fracUp=0.362;identificationQv=21
CP008925 Salmonella_enterica_subsp._enterica_serovar_Cerro_87	kinModCall	modified_base	2157501	2157501	54	-	.	coverage=211;context=CGCCAATAAGTGTGTCATCTTCTACCAGTAAAATTCGCATC;IPDRatio=1.75
CP008925 Salmonella_enterica_subsp._enterica_serovar_Cerro_87	kinModCall	modified_base	2157506	2157506	26	+	.	coverage=224;context=GAATTTTACTGGTAGAAGATGACACACTTATTGGCGATGGC;IPDRatio=1.49
CP008925 Salmonella_enterica_subsp._enterica_serovar_Cerro_87	kinModCall	modified_base	2157508	2157508	49	+	.	coverage=230;context=ATTTTACTGGTAGAAGATGACACACTTATTGGCGATGGCAT;IPDRatio=1.81
CP008925 Salmonella_enterica_subsp._enterica_serovar_Cerro_87	kinModCall	modified_base	2157510	2157510	23	-	.	coverage=210;context=TTATGCCATCGCCAATAAGTGTGTCATCTTCTACCAGTAAA;IPDRatio=1.43
CP008925 Salmonella_enterica_subsp._enterica_serovar_Cerro_87	kinModCall	modified_base	2157533	2157533	23	-	.	coverage=201;context=ACCCATTTTACTCAGGCCCGCTTTTATGCCATCGCCAATAA;IPDRatio=1.38
CP008925 Salmonella_enterica_subsp._enterica_serovar_Cerro_87	kinModCall	modified_base	2157546	2157546	32	-	.	coverage=202;context=AGTCGACGCTGAAACCCATTTTACTCAGGCCCGCTTTTATG;IPDRatio=1.50
CP008925 Salmonella_enterica_subsp._enterica_serovar_Cerro_87	kinModCall	modified_base	2157547	2157547	23	+	.	coverage=218;context=ATAAAAGCGGGCCTGAGTAAAATGGGTTTCAGCGTCGACTG;IPDRatio=1.36
CP008925 Salmonella_enterica_subsp._enterica_serovar_Cerro_87	kinModCall	modified_base	2157548	2157548	26	+	.	coverage=214;context=TAAAAGCGGGCCTGAGTAAAATGGGTTTCAGCGTCGACTGG;IPDRatio=1.43
CP008925 Salmonella_enterica_subsp._enterica_serovar_Cerro_87	kinModCall	modified_base	2157549	2157549	26	-	.	coverage=205;context=ACCAGTCGACGCTGAAACCCATTTTACTCAGGCCCGCTTTT;IPDRatio=1.45
CP008925 Salmonella_enterica_subsp._enterica_serovar_Cerro_87	kinModCall	modified_base	2157550	2157550	38	+	.	coverage=218;context=AAAGCGGGCCTGAGTAAAATGGGTTTCAGCGTCGACTGGTT;IPDRatio=1.63
CP008925 Salmonella_enterica_subsp._enterica_serovar_Cerro_87	kinModCall	modified_base	2157550	2157550	42	-	.	coverage=202;context=AACCAGTCGACGCTGAAACCCATTTTACTCAGGCCCGCTTT;IPDRatio=1.63
CP008925 Salmonella_enterica_subsp._enterica_serovar_Cerro_87	kinModCall	modified_base	2157554	2157554	50	-	.	coverage=209;context=GGTAAACCAGTCGACGCTGAAACCCATTTTACTCAGGCCCG;IPDRatio=1.76
CP008925 Salmonella_enterica_subsp._enterica_serovar_Cerro_87	kinModCall	modified_base	2157566	2157566	28	+	.	coverage=220;context=AAATGGGTTTCAGCGTCGACTGGTTTACCGAGGGACGTCCG;IPDRatio=1.48
CP008925 Salmonella_enterica_subsp._enterica_serovar_Cerro_87	kinModCall	modified_base	2157569	2157569	26	+	.	coverage=211;context=TGGGTTTCAGCGTCGACTGGTTTACCGAGGGACGTCCGGGC;IPDRatio=1.45
CP008925 Salmonella_enterica_subsp._enterica_serovar_Cerro_87	kinModCall	modified_base	2157569	2157569	23	-	.	coverage=210;context=GCCCGGACGTCCCTCGGTAAACCAGTCGACGCTGAAACCCA;IPDRatio=1.36
CP008925 Salmonella_enterica_subsp._enterica_serovar_Cerro_87	kinModCall	modified_base	2157570	2157570	40	+	.	coverage=220;context=GGGTTTCAGCGTCGACTGGTTTACCGAGGGACGTCCGGGCA;IPDRatio=1.61
CP008925 Salmonella_enterica_subsp._enterica_serovar_Cerro_87	kinModCall	modified_base	2157577	2157577	33	-	.	coverage=194;context=GCCTCTTTGCCCGGACGTCCCTCGGTAAACCAGTCGACGCT;IPDRatio=1.50
CP008925 Salmonella_enterica_subsp._enterica_serovar_Cerro_87	kinModCall	m6A	2157580	2157580	63	+	.	coverage=218;context=GTCGACTGGTTTACCGAGGGACGTCCGGGCAAAGAGGCGCT;IPDRatio=1.96;frac=0.330;fracLow=0.219;fracUp=0.441;identificationQv=13
CP008925 Salmonella_enterica_subsp._enterica_serovar_Cerro_87	kinModCall	modified_base	2157581	2157581	52	-	.	coverage=204;context=AAGCGCCTCTTTGCCCGGACGTCCCTCGGTAAACCAGTCGA;IPDRatio=1.80
CP008925 Salmonella_enterica_subsp._enterica_serovar_Cerro_87	kinModCall	modified_base	2157592	2157592	29	-	.	coverage=209;context=GGCGCGCTGTAAAGCGCCTCTTTGCCCGGACGTCCCTCGGT;IPDRatio=1.50
CP008925 Salmonella_enterica_subsp._enterica_serovar_Cerro_87	kinModCall	modified_base	2157620	2157620	22	-	.	coverage=219;context=CGTCAAATCTAAAATAACCGCATCATAAGGCGCGCTGTAAA;IPDRatio=1.41
CP008925 Salmonella_enterica_subsp._enterica_serovar_Cerro_87	kinModCall	modified_base	2157624	2157624	34	-	.	coverage=218;context=GCAGCGTCAAATCTAAAATAACCGCATCATAAGGCGCGCTG;IPDRatio=1.52
CP008925 Salmonella_enterica_subsp._enterica_serovar_Cerro_87	kinModCall	modified_base	2157625	2157625	33	+	.	coverage=227;context=AGCGCGCCTTATGATGCGGTTATTTTAGATTTGACGCTGCC;IPDRatio=1.52
CP008925 Salmonella_enterica_subsp._enterica_serovar_Cerro_87	kinModCall	modified_base	2157628	2157628	48	-	.	coverage=230;context=CCTGGCAGCGTCAAATCTAAAATAACCGCATCATAAGGCGC;IPDRatio=1.65
CP008925 Salmonella_enterica_subsp._enterica_serovar_Cerro_87	kinModCall	modified_base	2157636	2157636	41	-	.	coverage=232;context=CGTCCATGCCTGGCAGCGTCAAATCTAAAATAACCGCATCA;IPDRatio=1.53
CP008925 Salmonella_enterica_subsp._enterica_serovar_Cerro_87	kinModCall	modified_base	2157641	2157641	50	+	.	coverage=239;context=CGGTTATTTTAGATTTGACGCTGCCAGGCATGGACGGACGG;IPDRatio=1.81
CP008925 Salmonella_enterica_subsp._enterica_serovar_Cerro_87	kinModCall	modified_base	2157648	2157648	64	-	.	coverage=238;context=AAATATCCCGTCCGTCCATGCCTGGCAGCGTCAAATCTAAA;IPDRatio=1.95
CP008925 Salmonella_enterica_subsp._enterica_serovar_Cerro_87	kinModCall	modified_base	2157654	2157654	21	+	.	coverage=246;context=TTTGACGCTGCCAGGCATGGACGGACGGGATATTTTGCGCG;IPDRatio=1.38
CP008925 Salmonella_enterica_subsp._enterica_serovar_Cerro_87	kinModCall	modified_base	2157663	2157663	21	+	.	coverage=244;context=GCCAGGCATGGACGGACGGGATATTTTGCGCGAATGGCGCG;IPDRatio=1.37
CP008925 Salmonella_enterica_subsp._enterica_serovar_Cerro_87	kinModCall	m6A	2157666	2157666	65	-	.	coverage=233;context=TTTCGCGCCATTCGCGCAAAATATCCCGTCCGTCCATGCCT;IPDRatio=2.19;frac=0.625;fracLow=0.509;fracUp=0.766;identificationQv=15
CP008925 Salmonella_enterica_subsp._enterica_serovar_Cerro_87	kinModCall	modified_base	2157678	2157678	23	-	.	coverage=222;context=CCTGTTTACCCTTTTCGCGCCATTCGCGCAAAATATCCCGT;IPDRatio=1.41
CP008925 Salmonella_enterica_subsp._enterica_serovar_Cerro_87	kinModCall	m4C	2157682	2157682	50	+	.	coverage=248;context=GATATTTTGCGCGAATGGCGCGAAAAGGGTAAACAGGAACC;IPDRatio=1.73;frac=0.422;fracLow=0.295;fracUp=0.547;identificationQv=3
CP008925 Salmonella_enterica_subsp._enterica_serovar_Cerro_87	kinModCall	modified_base	2157690	2157690	44	+	.	coverage=212;context=GCGCGAATGGCGCGAAAAGGGTAAACAGGAACCGGTACTGA;IPDRatio=1.67
CP008925 Salmonella_enterica_subsp._enterica_serovar_Cerro_87	kinModCall	modified_base	2157691	2157691	21	-	.	coverage=237;context=ATCAGTACCGGTTCCTGTTTACCCTTTTCGCGCCATTCGCG;IPDRatio=1.36
CP008925 Salmonella_enterica_subsp._enterica_serovar_Cerro_87	kinModCall	modified_base	2157694	2157694	22	-	.	coverage=240;context=AGGATCAGTACCGGTTCCTGTTTACCCTTTTCGCGCCATTC;IPDRatio=1.37
CP008925 Salmonella_enterica_subsp._enterica_serovar_Cerro_87	kinModCall	m4C	2157701	2157701	23	+	.	coverage=248;context=GCGAAAAGGGTAAACAGGAACCGGTACTGATCCTGACGGCG;IPDRatio=1.53;frac=0.264;fracLow=0.190;fracUp=0.334;identificationQv=3
CP008925 Salmonella_enterica_subsp._enterica_serovar_Cerro_87	kinModCall	m6A	2157710	2157710	326	+	.	coverage=247;context=GTAAACAGGAACCGGTACTGATCCTGACGGCGCGCGACGCG;IPDRatio=9.10;frac=0.986;fracLow=0.914;fracUp=1.000;identificationQv=309
CP008925 Salmonella_enterica_subsp._enterica_serovar_Cerro_87	kinModCall	m6A	2157711	2157711	337	-	.	coverage=248;context=ACGCGTCGCGCGCCGTCAGGATCAGTACCGGTTCCTGTTTA;IPDRatio=7.84;frac=1.000;fracLow=0.922;fracUp=1.000;identificationQv=328
CP008925 Salmonella_enterica_subsp._enterica_serovar_Cerro_87	kinModCall	m4C	2157719	2157719	71	-	.	coverage=240;context=CTCTGCTAACGCGTCGCGCGCCGTCAGGATCAGTACCGGTT;IPDRatio=2.04;frac=0.482;fracLow=0.360;fracUp=0.596;identificationQv=48
CP008925 Salmonella_enterica_subsp._enterica_serovar_Cerro_87	kinModCall	modified_base	2157722	2157722	21	+	.	coverage=253;context=CGGTACTGATCCTGACGGCGCGCGACGCGTTAGCAGAGCGC;IPDRatio=1.37
CP008925 Salmonella_enterica_subsp._enterica_serovar_Cerro_87	kinModCall	modified_base	2157731	2157731	24	-	.	coverage=244;context=CCCCTCGACGCGCTCTGCTAACGCGTCGCGCGCCGTCAGGA;IPDRatio=1.39
CP008925 Salmonella_enterica_subsp._enterica_serovar_Cerro_87	kinModCall	m6A	2157738	2157738	359	+	.	coverage=247;context=GGCGCGCGACGCGTTAGCAGAGCGCGTCGAGGGGCTACGTC;IPDRatio=10.75;frac=0.985;fracLow=0.927;fracUp=1.000;identificationQv=293
CP008925 Salmonella_enterica_subsp._enterica_serovar_Cerro_87	kinModCall	modified_base	2157738	2157738	45	-	.	coverage=244;context=GACGTAGCCCCTCGACGCGCTCTGCTAACGCGTCGCGCGCC;IPDRatio=1.62
CP008925 Salmonella_enterica_subsp._enterica_serovar_Cerro_87	kinModCall	modified_base	2157754	2157754	52	+	.	coverage=241;context=GCAGAGCGCGTCGAGGGGCTACGTCTGGGCGCCGATGACTA;IPDRatio=1.86
CP008925 Salmonella_enterica_subsp._enterica_serovar_Cerro_87	kinModCall	modified_base	2157770	2157770	21	+	.	coverage=238;context=GGCTACGTCTGGGCGCCGATGACTATTTATGTAAACCTTTC;IPDRatio=1.39
CP008925 Salmonella_enterica_subsp._enterica_serovar_Cerro_87	kinModCall	modified_base	2157773	2157773	61	+	.	coverage=247;context=TACGTCTGGGCGCCGATGACTATTTATGTAAACCTTTCGCG;IPDRatio=1.82
CP008925 Salmonella_enterica_subsp._enterica_serovar_Cerro_87	kinModCall	modified_base	2157776	2157776	51	+	.	coverage=240;context=GTCTGGGCGCCGATGACTATTTATGTAAACCTTTCGCGCTC;IPDRatio=1.77
CP008925 Salmonella_enterica_subsp._enterica_serovar_Cerro_87	kinModCall	m6A	2157779	2157779	115	-	.	coverage=245;context=AATGAGCGCGAAAGGTTTACATAAATAGTCATCGGCGCCCA;IPDRatio=2.33;frac=0.484;fracLow=0.402;fracUp=0.624;identificationQv=51
CP008925 Salmonella_enterica_subsp._enterica_serovar_Cerro_87	kinModCall	m4C	2157780	2157780	26	-	.	coverage=247;context=CAATGAGCGCGAAAGGTTTACATAAATAGTCATCGGCGCCC;IPDRatio=1.43;frac=0.278;fracLow=0.116;fracUp=0.450;identificationQv=103
CP008925 Salmonella_enterica_subsp._enterica_serovar_Cerro_87	kinModCall	modified_base	2157789	2157789	21	-	.	coverage=245;context=CGGCGACCTCAATGAGCGCGAAAGGTTTACATAAATAGTCA;IPDRatio=1.38
CP008925 Salmonella_enterica_subsp._enterica_serovar_Cerro_87	kinModCall	modified_base	2157819	2157819	23	+	.	coverage=254;context=TGAGGTCGCCGCCCGTCTGGAGGCGCTGGTACGCCGCGCCA;IPDRatio=1.37
CP008925 Salmonella_enterica_subsp._enterica_serovar_Cerro_87	kinModCall	modified_base	2157831	2157831	30	-	.	coverage=246;context=TGGCCTGACCGCTGGCGCGGCGTACCAGCGCCTCCAGACGG;IPDRatio=1.51
CP008925 Salmonella_enterica_subsp._enterica_serovar_Cerro_87	kinModCall	modified_base	2157833	2157833	22	-	.	coverage=238;context=ACTGGCCTGACCGCTGGCGCGGCGTACCAGCGCCTCCAGAC;IPDRatio=1.50
CP008925 Salmonella_enterica_subsp._enterica_serovar_Cerro_87	kinModCall	modified_base	2157844	2157844	38	-	.	coverage=247;context=CGCAATTCGCTACTGGCCTGACCGCTGGCGCGGCGTACCAG;IPDRatio=1.55
CP008925 Salmonella_enterica_subsp._enterica_serovar_Cerro_87	kinModCall	modified_base	2157873	2157873	22	+	.	coverage=249;context=TAGCGAATTGCGCCACGGCCAGGTGACGCTCAATCCAGGCA;IPDRatio=1.52
CP008925 Salmonella_enterica_subsp._enterica_serovar_Cerro_87	kinModCall	modified_base	2157873	2157873	25	-	.	coverage=240;context=TGCCTGGATTGAGCGTCACCTGGCCGTGGCGCAATTCGCTA;IPDRatio=1.43
CP008925 Salmonella_enterica_subsp._enterica_serovar_Cerro_87	kinModCall	modified_base	2157875	2157875	55	-	.	coverage=251;context=ATTGCCTGGATTGAGCGTCACCTGGCCGTGGCGCAATTCGC;IPDRatio=1.75
CP008925 Salmonella_enterica_subsp._enterica_serovar_Cerro_87	kinModCall	modified_base	2157876	2157876	21	+	.	coverage=242;context=CGAATTGCGCCACGGCCAGGTGACGCTCAATCCAGGCAATC;IPDRatio=1.41
CP008925 Salmonella_enterica_subsp._enterica_serovar_Cerro_87	kinModCall	modified_base	2157883	2157883	27	+	.	coverage=252;context=CGCCACGGCCAGGTGACGCTCAATCCAGGCAATCTCGTCGC;IPDRatio=1.45
CP008925 Salmonella_enterica_subsp._enterica_serovar_Cerro_87	kinModCall	m4C	2157892	2157892	52	+	.	coverage=252;context=CAGGTGACGCTCAATCCAGGCAATCTCGTCGCGACGCTTGC;IPDRatio=1.78;frac=0.539;fracLow=0.367;fracUp=0.689;identificationQv=8
CP008925 Salmonella_enterica_subsp._enterica_serovar_Cerro_87	kinModCall	modified_base	2157894	2157894	29	-	.	coverage=244;context=CGGCAAGCGTCGCGACGAGATTGCCTGGATTGAGCGTCACC;IPDRatio=1.51
CP008925 Salmonella_enterica_subsp._enterica_serovar_Cerro_87	kinModCall	modified_base	2157895	2157895	31	-	.	coverage=246;context=CCGGCAAGCGTCGCGACGAGATTGCCTGGATTGAGCGTCAC;IPDRatio=1.44
CP008925 Salmonella_enterica_subsp._enterica_serovar_Cerro_87	kinModCall	m6A	2157919	2157919	45	+	.	coverage=242;context=GTCGCGACGCTTGCCGGCGAACCGCTGGCCTTAAAACCAAA;IPDRatio=1.67;frac=0.318;fracLow=0.191;fracUp=0.436;identificationQv=3
CP008925 Salmonella_enterica_subsp._enterica_serovar_Cerro_87	kinModCall	modified_base	2157931	2157931	29	+	.	coverage=246;context=GCCGGCGAACCGCTGGCCTTAAAACCAAAAGAGTTCGCGTT;IPDRatio=1.43
CP008925 Salmonella_enterica_subsp._enterica_serovar_Cerro_87	kinModCall	modified_base	2157939	2157939	32	-	.	coverage=228;context=GTTCCAGCAACGCGAACTCTTTTGGTTTTAAGGCCAGCGGT;IPDRatio=1.45
CP008925 Salmonella_enterica_subsp._enterica_serovar_Cerro_87	kinModCall	modified_base	2157945	2157945	37	-	.	coverage=243;context=GTAAGAGTTCCAGCAACGCGAACTCTTTTGGTTTTAAGGCC;IPDRatio=1.57
CP008925 Salmonella_enterica_subsp._enterica_serovar_Cerro_87	kinModCall	modified_base	2157947	2157947	30	-	.	coverage=242;context=CAGTAAGAGTTCCAGCAACGCGAACTCTTTTGGTTTTAAGG;IPDRatio=1.47
CP008925 Salmonella_enterica_subsp._enterica_serovar_Cerro_87	kinModCall	modified_base	2157960	2157960	35	-	.	coverage=240;context=GACCTTTGTTGCGCAGTAAGAGTTCCAGCAACGCGAACTCT;IPDRatio=1.48
CP008925 Salmonella_enterica_subsp._enterica_serovar_Cerro_87	kinModCall	modified_base	2157976	2157976	31	+	.	coverage=233;context=GAACTCTTACTGCGCAACAAAGGTCGCGTGCTGCCGCGCAA;IPDRatio=1.58
CP008925 Salmonella_enterica_subsp._enterica_serovar_Cerro_87	kinModCall	modified_base	2157984	2157984	30	+	.	coverage=236;context=ACTGCGCAACAAAGGTCGCGTGCTGCCGCGCAAGCTTATTG;IPDRatio=1.52
CP008925 Salmonella_enterica_subsp._enterica_serovar_Cerro_87	kinModCall	m6A	2157995	2157995	36	+	.	coverage=239;context=AAGGTCGCGTGCTGCCGCGCAAGCTTATTGAAGAGAAGCTG;IPDRatio=1.54;frac=0.186;fracLow=0.071;fracUp=0.279;identificationQv=11
CP008925 Salmonella_enterica_subsp._enterica_serovar_Cerro_87	kinModCall	modified_base	2158002	2158002	23	-	.	coverage=234;context=AGTTATACAGCTTCTCTTCAATAAGCTTGCGCGGCAGCACG;IPDRatio=1.37
CP008925 Salmonella_enterica_subsp._enterica_serovar_Cerro_87	kinModCall	modified_base	2158006	2158006	38	-	.	coverage=233;context=TCCCAGTTATACAGCTTCTCTTCAATAAGCTTGCGCGGCAG;IPDRatio=1.58
CP008925 Salmonella_enterica_subsp._enterica_serovar_Cerro_87	kinModCall	modified_base	2158017	2158017	48	+	.	coverage=241;context=GCTTATTGAAGAGAAGCTGTATAACTGGGATGACGACGTGT;IPDRatio=1.68
CP008925 Salmonella_enterica_subsp._enterica_serovar_Cerro_87	kinModCall	modified_base	2158019	2158019	22	-	.	coverage=230;context=GGACACGTCGTCATCCCAGTTATACAGCTTCTCTTCAATAA;IPDRatio=1.36
CP008925 Salmonella_enterica_subsp._enterica_serovar_Cerro_87	kinModCall	m4C	2158028	2158028	59	-	.	coverage=234;context=TGCATTGCTGGACACGTCGTCATCCCAGTTATACAGCTTCT;IPDRatio=1.90;frac=0.486;fracLow=0.344;fracUp=0.652;identificationQv=5
CP008925 Salmonella_enterica_subsp._enterica_serovar_Cerro_87	kinModCall	modified_base	2158042	2158042	27	+	.	coverage=236;context=TGGGATGACGACGTGTCCAGCAATGCAGTGGAAGTCCATGT;IPDRatio=1.46
CP008925 Salmonella_enterica_subsp._enterica_serovar_Cerro_87	kinModCall	modified_base	2158056	2158056	25	-	.	coverage=230;context=GGCGTAAATGATGAACATGGACTTCCACTGCATTGCTGGAC;IPDRatio=1.37
CP008925 Salmonella_enterica_subsp._enterica_serovar_Cerro_87	kinModCall	m4C	2158058	2158058	32	+	.	coverage=216;context=CCAGCAATGCAGTGGAAGTCCATGTTCATCATTTACGCCGC;IPDRatio=1.52;frac=0.797;fracLow=0.539;fracUp=0.974;identificationQv=12
CP008925 Salmonella_enterica_subsp._enterica_serovar_Cerro_87	kinModCall	modified_base	2158059	2158059	21	+	.	coverage=225;context=CAGCAATGCAGTGGAAGTCCATGTTCATCATTTACGCCGCA;IPDRatio=1.34
CP008925 Salmonella_enterica_subsp._enterica_serovar_Cerro_87	kinModCall	modified_base	2158074	2158074	30	-	.	coverage=224;context=ATTCGCTGCCGAGCTTGCGGCGTAAATGATGAACATGGACT;IPDRatio=1.52
CP008925 Salmonella_enterica_subsp._enterica_serovar_Cerro_87	kinModCall	modified_base	2158094	2158094	23	-	.	coverage=225;context=GCCGTGTACGGTGCGAATAAATTCGCTGCCGAGCTTGCGGC;IPDRatio=1.34
CP008925 Salmonella_enterica_subsp._enterica_serovar_Cerro_87	kinModCall	modified_base	2158116	2158116	24	-	.	coverage=230;context=CGTCACCCAGGGTGTAGCCGATGCCGTGTACGGTGCGAATA;IPDRatio=1.41
CP008925 Salmonella_enterica_subsp._enterica_serovar_Cerro_87	kinModCall	modified_base	2158121	2158121	33	+	.	coverage=226;context=GCACCGTACACGGCATCGGCTACACCCTGGGTGACGCATGA;IPDRatio=1.51
CP008925 Salmonella_enterica_subsp._enterica_serovar_Cerro_87	kinModCall	modified_base	2158130	2158130	21	+	.	coverage=220;context=ACGGCATCGGCTACACCCTGGGTGACGCATGAAATTGACGC;IPDRatio=1.43
CP008925 Salmonella_enterica_subsp._enterica_serovar_Cerro_87	kinModCall	modified_base	2158135	2158135	35	-	.	coverage=220;context=ACGTTGCGTCAATTTCATGCGTCACCCAGGGTGTAGCCGAT;IPDRatio=1.56
CP008925 Salmonella_enterica_subsp._enterica_serovar_Cerro_87	kinModCall	modified_base	2158144	2158144	41	-	.	coverage=225;context=CAGGCTGAGACGTTGCGTCAATTTCATGCGTCACCCAGGGT;IPDRatio=1.56
CP008925 Salmonella_enterica_subsp._enterica_serovar_Cerro_87	kinModCall	modified_base	2158145	2158145	21	-	.	coverage=230;context=GCAGGCTGAGACGTTGCGTCAATTTCATGCGTCACCCAGGG;IPDRatio=1.35
CP008925 Salmonella_enterica_subsp._enterica_serovar_Cerro_87	kinModCall	m6A	2158152	2158152	20	+	.	coverage=236;context=TGACGCATGAAATTGACGCAACGTCTCAGCCTGCGCGTCAG;IPDRatio=1.37;frac=0.443;fracLow=0.279;fracUp=0.602;identificationQv=7
CP008925 Salmonella_enterica_subsp._enterica_serovar_Cerro_87	kinModCall	modified_base	2158184	2158184	29	+	.	coverage=239;context=GCGCGTCAGGCTGACGCTTATTTTCCTGATTCTGGTCTCCA;IPDRatio=1.44
CP008925 Salmonella_enterica_subsp._enterica_serovar_Cerro_87	kinModCall	modified_base	2158196	2158196	57	+	.	coverage=239;context=GACGCTTATTTTCCTGATTCTGGTCTCCATCACTTGGGCAA;IPDRatio=1.82
CP008925 Salmonella_enterica_subsp._enterica_serovar_Cerro_87	kinModCall	m6A	2158204	2158204	31	+	.	coverage=234;context=TTTTCCTGATTCTGGTCTCCATCACTTGGGCAATTTCCAGT;IPDRatio=1.48;frac=0.113;fracLow=0.052;fracUp=0.188;identificationQv=12
CP008925 Salmonella_enterica_subsp._enterica_serovar_Cerro_87	kinModCall	modified_base	2158217	2158217	35	-	.	coverage=230;context=TCCAGGCCACAAAACTGGAAATTGCCCAAGTGATGGAGACC;IPDRatio=1.54
CP008925 Salmonella_enterica_subsp._enterica_serovar_Cerro_87	kinModCall	modified_base	2158218	2158218	22	-	.	coverage=238;context=CTCCAGGCCACAAAACTGGAAATTGCCCAAGTGATGGAGAC;IPDRatio=1.37
CP008925 Salmonella_enterica_subsp._enterica_serovar_Cerro_87	kinModCall	modified_base	2158224	2158224	22	-	.	coverage=221;context=GTCTTTCTCCAGGCCACAAAACTGGAAATTGCCCAAGTGAT;IPDRatio=1.37
CP008925 Salmonella_enterica_subsp._enterica_serovar_Cerro_87	kinModCall	modified_base	2158229	2158229	21	+	.	coverage=237;context=TTGGGCAATTTCCAGTTTTGTGGCCTGGAGAAAGACGACGG;IPDRatio=1.37
CP008925 Salmonella_enterica_subsp._enterica_serovar_Cerro_87	kinModCall	modified_base	2158251	2158251	35	-	.	coverage=239;context=TCAAACAGCTCGTCGACATTATCCGTCGTCTTTCTCCAGGC;IPDRatio=1.45
CP008925 Salmonella_enterica_subsp._enterica_serovar_Cerro_87	kinModCall	modified_base	2158254	2158254	27	-	.	coverage=237;context=GTGTCAAACAGCTCGTCGACATTATCCGTCGTCTTTCTCCA;IPDRatio=1.42
CP008925 Salmonella_enterica_subsp._enterica_serovar_Cerro_87	kinModCall	modified_base	2158270	2158270	29	+	.	coverage=239;context=ATAATGTCGACGAGCTGTTTGACACACAGTTGATGTTGTTC;IPDRatio=1.48
CP008925 Salmonella_enterica_subsp._enterica_serovar_Cerro_87	kinModCall	modified_base	2158271	2158271	25	+	.	coverage=248;context=TAATGTCGACGAGCTGTTTGACACACAGTTGATGTTGTTCG;IPDRatio=1.38
CP008925 Salmonella_enterica_subsp._enterica_serovar_Cerro_87	kinModCall	modified_base	2158281	2158281	21	-	.	coverage=243;context=AGCCGTCTGGCGAACAACATCAACTGTGTGTCAAACAGCTC;IPDRatio=1.31
CP008925 Salmonella_enterica_subsp._enterica_serovar_Cerro_87	kinModCall	modified_base	2158285	2158285	30	-	.	coverage=237;context=GCTAAGCCGTCTGGCGAACAACATCAACTGTGTGTCAAACA;IPDRatio=1.45
CP008925 Salmonella_enterica_subsp._enterica_serovar_Cerro_87	kinModCall	modified_base	2158305	2158305	37	+	.	coverage=245;context=TTGTTCGCCAGACGGCTTAGCACCCTCGATCTTAACGAGAT;IPDRatio=1.56
CP008925 Salmonella_enterica_subsp._enterica_serovar_Cerro_87	kinModCall	m6A	2158313	2158313	413	+	.	coverage=254;context=CAGACGGCTTAGCACCCTCGATCTTAACGAGATCAACGCCC;IPDRatio=7.93;frac=1.000;fracLow=0.973;fracUp=1.000;identificationQv=410
CP008925 Salmonella_enterica_subsp._enterica_serovar_Cerro_87	kinModCall	m6A	2158314	2158314	400	-	.	coverage=249;context=GGGGCGTTGATCTCGTTAAGATCGAGGGTGCTAAGCCGTCT;IPDRatio=7.04;frac=1.000;fracLow=1.000;fracUp=1.000;identificationQv=327
CP008925 Salmonella_enterica_subsp._enterica_serovar_Cerro_87	kinModCall	m6A	2158324	2158324	354	+	.	coverage=267;context=GCACCCTCGATCTTAACGAGATCAACGCCCCGCAGCGCATG;IPDRatio=6.22;frac=1.000;fracLow=1.000;fracUp=1.000;identificationQv=326
CP008925 Salmonella_enterica_subsp._enterica_serovar_Cerro_87	kinModCall	m6A	2158325	2158325	382	-	.	coverage=258;context=CCATGCGCTGCGGGGCGTTGATCTCGTTAAGATCGAGGGTG;IPDRatio=8.51;frac=0.985;fracLow=0.913;fracUp=1.000;identificationQv=378
CP008925 Salmonella_enterica_subsp._enterica_serovar_Cerro_87	kinModCall	m6A	2158365	2158365	43	+	.	coverage=268;context=GCGCATACGCCAAAGAAATTAAAACATGGGCATATCGATGA;IPDRatio=1.60;frac=0.152;fracLow=0.083;fracUp=0.220;identificationQv=15
CP008925 Salmonella_enterica_subsp._enterica_serovar_Cerro_87	kinModCall	modified_base	2158399	2158399	206	+	.	coverage=261;context=TCGATGACGATGCGCTGGCGTTCGCCATCTTTTCCGCTGAC;IPDRatio=3.40
CP008925 Salmonella_enterica_subsp._enterica_serovar_Cerro_87	kinModCall	m6A	2158400	2158400	285	-	.	coverage=250;context=CGTCAGCGGAAAAGATGGCGAACGCCAGCGCATCGTCATCG;IPDRatio=17.24;frac=1.000;fracLow=0.935;fracUp=1.000;identificationQv=188
CP008925 Salmonella_enterica_subsp._enterica_serovar_Cerro_87	kinModCall	modified_base	2158406	2158406	23	-	.	coverage=243;context=TTTTGCCGTCAGCGGAAAAGATGGCGAACGCCAGCGCATCG;IPDRatio=1.40
CP008925 Salmonella_enterica_subsp._enterica_serovar_Cerro_87	kinModCall	modified_base	2158453	2158453	21	+	.	coverage=258;context=TGCATGATGGCGACAACGGCCAGGATATTCCGTATCGCTAT;IPDRatio=1.36
CP008925 Salmonella_enterica_subsp._enterica_serovar_Cerro_87	kinModCall	m4C	2158456	2158456	119	-	.	coverage=252;context=GCGATAGCGATACGGAATATCCTGGCCGTTGTCGCCATCAT;IPDRatio=2.48;frac=0.819;fracLow=0.658;fracUp=0.959;identificationQv=76
CP008925 Salmonella_enterica_subsp._enterica_serovar_Cerro_87	kinModCall	modified_base	2158484	2158484	23	-	.	coverage=256;context=TCAGATAGCCATTGTCGAAACCTTCCCGGCGATAGCGATAC;IPDRatio=1.39
CP008925 Salmonella_enterica_subsp._enterica_serovar_Cerro_87	kinModCall	modified_base	2158498	2158498	24	-	.	coverage=250;context=GTCGTTGTCATCCTTCAGATAGCCATTGTCGAAACCTTCCC;IPDRatio=1.34
CP008925 Salmonella_enterica_subsp._enterica_serovar_Cerro_87	kinModCall	modified_base	2158500	2158500	27	-	.	coverage=254;context=AGGTCGTTGTCATCCTTCAGATAGCCATTGTCGAAACCTTC;IPDRatio=1.42
CP008925 Salmonella_enterica_subsp._enterica_serovar_Cerro_87	kinModCall	modified_base	2158514	2158514	36	-	.	coverage=251;context=ACAAAAAACGCCAGAGGTCGTTGTCATCCTTCAGATAGCCA;IPDRatio=1.54
CP008925 Salmonella_enterica_subsp._enterica_serovar_Cerro_87	kinModCall	m6A	2158517	2158517	77	+	.	coverage=271;context=CTATCTGAAGGATGACAACGACCTCTGGCGTTTTTTGTGGT;IPDRatio=2.02;frac=0.494;fracLow=0.371;fracUp=0.611;identificationQv=41
CP008925 Salmonella_enterica_subsp._enterica_serovar_Cerro_87	kinModCall	m6A	2158520	2158520	307	-	.	coverage=259;context=TCAACCACAAAAAACGCCAGAGGTCGTTGTCATCCTTCAGA;IPDRatio=6.09;frac=0.986;fracLow=0.904;fracUp=1.000;identificationQv=242
CP008925 Salmonella_enterica_subsp._enterica_serovar_Cerro_87	kinModCall	modified_base	2158538	2158538	27	-	.	coverage=258;context=ACTTGCCGTCCGCCGAGTTCAACCACAAAAAACGCCAGAGG;IPDRatio=1.38
CP008925 Salmonella_enterica_subsp._enterica_serovar_Cerro_87	kinModCall	modified_base	2158541	2158541	22	-	.	coverage=249;context=GATACTTGCCGTCCGCCGAGTTCAACCACAAAAAACGCCAG;IPDRatio=1.36
CP008925 Salmonella_enterica_subsp._enterica_serovar_Cerro_87	kinModCall	modified_base	2158561	2158561	56	-	.	coverage=242;context=CTCCTGACCGACGACGATACGATACTTGCCGTCCGCCGAGT;IPDRatio=1.73
CP008925 Salmonella_enterica_subsp._enterica_serovar_Cerro_87	kinModCall	modified_base	2158564	2158564	41	-	.	coverage=249;context=CCACTCCTGACCGACGACGATACGATACTTGCCGTCCGCCG;IPDRatio=1.59
CP008925 Salmonella_enterica_subsp._enterica_serovar_Cerro_87	kinModCall	modified_base	2158585	2158585	33	-	.	coverage=248;context=CGCCATATCTTCGCGGTAATCCCACTCCTGACCGACGACGA;IPDRatio=1.48
CP008925 Salmonella_enterica_subsp._enterica_serovar_Cerro_87	kinModCall	modified_base	2158596	2158596	24	+	.	coverage=253;context=CAGGAGTGGGATTACCGCGAAGATATGGCGCTGGCGATCGT;IPDRatio=1.37
CP008925 Salmonella_enterica_subsp._enterica_serovar_Cerro_87	kinModCall	m6A	2158612	2158612	392	+	.	coverage=255;context=GCGAAGATATGGCGCTGGCGATCGTGGCGGCGCAATTAACG;IPDRatio=6.94;frac=1.000;fracLow=0.930;fracUp=1.000;identificationQv=408
CP008925 Salmonella_enterica_subsp._enterica_serovar_Cerro_87	kinModCall	m6A	2158613	2158613	335	-	.	coverage=244;context=GCGTTAATTGCGCCGCCACGATCGCCAGCGCCATATCTTCG;IPDRatio=9.03;frac=1.000;fracLow=0.985;fracUp=1.000;identificationQv=352
CP008925 Salmonella_enterica_subsp._enterica_serovar_Cerro_87	kinModCall	modified_base	2158616	2158616	28	+	.	coverage=250;context=AGATATGGCGCTGGCGATCGTGGCGGCGCAATTAACGCCGT;IPDRatio=1.47
CP008925 Salmonella_enterica_subsp._enterica_serovar_Cerro_87	kinModCall	m4C	2158634	2158634	37	+	.	coverage=234;context=CGTGGCGGCGCAATTAACGCCGTGGCTGATCGCCCTTCCCT;IPDRatio=1.56;frac=0.640;fracLow=0.426;fracUp=0.846;identificationQv=18
CP008925 Salmonella_enterica_subsp._enterica_serovar_Cerro_87	kinModCall	m6A	2158642	2158642	388	+	.	coverage=253;context=CGCAATTAACGCCGTGGCTGATCGCCCTTCCCTTCATGCTG;IPDRatio=7.92;frac=0.995;fracLow=0.931;fracUp=0.997;identificationQv=380
CP008925 Salmonella_enterica_subsp._enterica_serovar_Cerro_87	kinModCall	m6A	2158643	2158643	388	-	.	coverage=249;context=GCAGCATGAAGGGAAGGGCGATCAGCCACGGCGTTAATTGC;IPDRatio=7.64;frac=1.000;fracLow=1.000;fracUp=1.000;identificationQv=361
CP008925 Salmonella_enterica_subsp._enterica_serovar_Cerro_87	kinModCall	modified_base	2158650	2158650	26	-	.	coverage=248;context=AAAATCAGCAGCATGAAGGGAAGGGCGATCAGCCACGGCGT;IPDRatio=1.42
CP008925 Salmonella_enterica_subsp._enterica_serovar_Cerro_87	kinModCall	modified_base	2158655	2158655	25	-	.	coverage=248;context=GCAATAAAATCAGCAGCATGAAGGGAAGGGCGATCAGCCAC;IPDRatio=1.40
CP008925 Salmonella_enterica_subsp._enterica_serovar_Cerro_87	kinModCall	modified_base	2158656	2158656	35	+	.	coverage=250;context=TGGCTGATCGCCCTTCCCTTCATGCTGCTGATTTTATTGCT;IPDRatio=1.52
CP008925 Salmonella_enterica_subsp._enterica_serovar_Cerro_87	kinModCall	modified_base	2158665	2158665	56	+	.	coverage=239;context=GCCCTTCCCTTCATGCTGCTGATTTTATTGCTCCTGCTTCA;IPDRatio=1.81
CP008925 Salmonella_enterica_subsp._enterica_serovar_Cerro_87	kinModCall	modified_base	2158666	2158666	24	+	.	coverage=247;context=CCCTTCCCTTCATGCTGCTGATTTTATTGCTCCTGCTTCAC;IPDRatio=1.38
CP008925 Salmonella_enterica_subsp._enterica_serovar_Cerro_87	kinModCall	modified_base	2158671	2158671	56	+	.	coverage=251;context=CCCTTCATGCTGCTGATTTTATTGCTCCTGCTTCACCGCGA;IPDRatio=1.77
CP008925 Salmonella_enterica_subsp._enterica_serovar_Cerro_87	kinModCall	modified_base	2158673	2158673	36	-	.	coverage=248;context=GCTCGCGGTGAAGCAGGAGCAATAAAATCAGCAGCATGAAG;IPDRatio=1.49
CP008925 Salmonella_enterica_subsp._enterica_serovar_Cerro_87	kinModCall	m6A	2158730	2158730	31	-	.	coverage=244;context=TTTCCGATTCCGGCGACCGGAAGCGTAGCGCCTGCGCCAGT;IPDRatio=1.46;frac=0.354;fracLow=0.209;fracUp=0.421;identificationQv=43
CP008925 Salmonella_enterica_subsp._enterica_serovar_Cerro_87	kinModCall	modified_base	2158773	2158773	38	+	.	coverage=248;context=CCGCTCGACGCCAAAGGCGTACCGAGCGAGGTTCGCCCACT;IPDRatio=1.65
CP008925 Salmonella_enterica_subsp._enterica_serovar_Cerro_87	kinModCall	modified_base	2158786	2158786	22	-	.	coverage=212;context=AAGCGCTTCGACCAGTGGGCGAACCTCGCTCGGTACGCCTT;IPDRatio=1.41
CP008925 Salmonella_enterica_subsp._enterica_serovar_Cerro_87	kinModCall	m6A	2158793	2158793	36	-	.	coverage=221;context=GCTGATTAAGCGCTTCGACCAGTGGGCGAACCTCGCTCGGT;IPDRatio=1.58;frac=0.225;fracLow=0.112;fracUp=0.310;identificationQv=8
CP008925 Salmonella_enterica_subsp._enterica_serovar_Cerro_87	kinModCall	modified_base	2158804	2158804	25	+	.	coverage=230;context=TTCGCCCACTGGTCGAAGCGCTTAATCAGCTTTTTAGCCGC;IPDRatio=1.43
CP008925 Salmonella_enterica_subsp._enterica_serovar_Cerro_87	kinModCall	modified_base	2158808	2158808	21	+	.	coverage=224;context=CCCACTGGTCGAAGCGCTTAATCAGCTTTTTAGCCGCATCC;IPDRatio=1.32
CP008925 Salmonella_enterica_subsp._enterica_serovar_Cerro_87	kinModCall	modified_base	2158813	2158813	44	+	.	coverage=231;context=TGGTCGAAGCGCTTAATCAGCTTTTTAGCCGCATCCACTCC;IPDRatio=1.66
CP008925 Salmonella_enterica_subsp._enterica_serovar_Cerro_87	kinModCall	modified_base	2158818	2158818	23	-	.	coverage=228;context=ATCATGGAGTGGATGCGGCTAAAAAGCTGATTAAGCGCTTC;IPDRatio=1.38
CP008925 Salmonella_enterica_subsp._enterica_serovar_Cerro_87	kinModCall	m4C	2158839	2158839	58	-	.	coverage=222;context=GTAAATCGCCGTTCGCGCACCATCATGGAGTGGATGCGGCT;IPDRatio=1.81;frac=0.597;fracLow=0.403;fracUp=0.790;identificationQv=29
CP008925 Salmonella_enterica_subsp._enterica_serovar_Cerro_87	kinModCall	modified_base	2158847	2158847	44	+	.	coverage=244;context=CCACTCCATGATGGTGCGCGAACGGCGATTTACCTCCGACG;IPDRatio=1.69
CP008925 Salmonella_enterica_subsp._enterica_serovar_Cerro_87	kinModCall	modified_base	2158852	2158852	22	+	.	coverage=246;context=CCATGATGGTGCGCGAACGGCGATTTACCTCCGACGCCGCC;IPDRatio=1.37
CP008925 Salmonella_enterica_subsp._enterica_serovar_Cerro_87	kinModCall	modified_base	2158855	2158855	25	-	.	coverage=216;context=ATGGGCGGCGTCGGAGGTAAATCGCCGTTCGCGCACCATCA;IPDRatio=1.42
CP008925 Salmonella_enterica_subsp._enterica_serovar_Cerro_87	kinModCall	modified_base	2158856	2158856	31	+	.	coverage=234;context=GATGGTGCGCGAACGGCGATTTACCTCCGACGCCGCCCATG;IPDRatio=1.46
CP008925 Salmonella_enterica_subsp._enterica_serovar_Cerro_87	kinModCall	m6A	2158861	2158861	38	-	.	coverage=233;context=CAATTCATGGGCGGCGTCGGAGGTAAATCGCCGTTCGCGCA;IPDRatio=1.78;frac=0.417;fracLow=0.291;fracUp=0.534;identificationQv=7
CP008925 Salmonella_enterica_subsp._enterica_serovar_Cerro_87	kinModCall	modified_base	2158879	2158879	45	-	.	coverage=221;context=CGCGGCCAGCGGGCTGCGCAATTCATGGGCGGCGTCGGAGG;IPDRatio=1.63
CP008925 Salmonella_enterica_subsp._enterica_serovar_Cerro_87	kinModCall	modified_base	2158880	2158880	52	-	.	coverage=231;context=GCGCGGCCAGCGGGCTGCGCAATTCATGGGCGGCGTCGGAG;IPDRatio=1.72
CP008925 Salmonella_enterica_subsp._enterica_serovar_Cerro_87	kinModCall	modified_base	2158881	2158881	26	-	.	coverage=232;context=AGCGCGGCCAGCGGGCTGCGCAATTCATGGGCGGCGTCGGA;IPDRatio=1.45
CP008925 Salmonella_enterica_subsp._enterica_serovar_Cerro_87	kinModCall	modified_base	2158888	2158888	24	-	.	coverage=213;context=TACTTTCAGCGCGGCCAGCGGGCTGCGCAATTCATGGGCGG;IPDRatio=1.54
CP008925 Salmonella_enterica_subsp._enterica_serovar_Cerro_87	kinModCall	modified_base	2158907	2158907	29	-	.	coverage=232;context=GCTGCGCCACCTCGGTTTGTACTTTCAGCGCGGCCAGCGGG;IPDRatio=1.48
CP008925 Salmonella_enterica_subsp._enterica_serovar_Cerro_87	kinModCall	modified_base	2158911	2158911	22	+	.	coverage=248;context=CTGGCCGCGCTGAAAGTACAAACCGAGGTGGCGCAGCTCTC;IPDRatio=1.34
CP008925 Salmonella_enterica_subsp._enterica_serovar_Cerro_87	kinModCall	modified_base	2158914	2158914	31	+	.	coverage=222;context=GCCGCGCTGAAAGTACAAACCGAGGTGGCGCAGCTCTCGGG;IPDRatio=1.51
CP008925 Salmonella_enterica_subsp._enterica_serovar_Cerro_87	kinModCall	modified_base	2158916	2158916	21	+	.	coverage=244;context=CGCGCTGAAAGTACAAACCGAGGTGGCGCAGCTCTCGGGCG;IPDRatio=1.71
CP008925 Salmonella_enterica_subsp._enterica_serovar_Cerro_87	kinModCall	modified_base	2158925	2158925	31	+	.	coverage=244;context=AGTACAAACCGAGGTGGCGCAGCTCTCGGGCGACGATCCGC;IPDRatio=1.46
CP008925 Salmonella_enterica_subsp._enterica_serovar_Cerro_87	kinModCall	m6A	2158940	2158940	381	+	.	coverage=251;context=GGCGCAGCTCTCGGGCGACGATCCGCTATCGCGTGATAAAG;IPDRatio=6.72;frac=1.000;fracLow=0.982;fracUp=1.000;identificationQv=420
CP008925 Salmonella_enterica_subsp._enterica_serovar_Cerro_87	kinModCall	modified_base	2158940	2158940	22	-	.	coverage=241;context=CTTTATCACGCGATAGCGGATCGTCGCCCGAGAGCTGCGCC;IPDRatio=1.42
CP008925 Salmonella_enterica_subsp._enterica_serovar_Cerro_87	kinModCall	m6A	2158941	2158941	328	-	.	coverage=235;context=GCTTTATCACGCGATAGCGGATCGTCGCCCGAGAGCTGCGC;IPDRatio=7.36;frac=0.973;fracLow=0.895;fracUp=1.000;identificationQv=345
CP008925 Salmonella_enterica_subsp._enterica_serovar_Cerro_87	kinModCall	modified_base	2158958	2158958	28	-	.	coverage=243;context=CATGGAGCTGGGTCAGCGCTTTATCACGCGATAGCGGATCG;IPDRatio=1.50
CP008925 Salmonella_enterica_subsp._enterica_serovar_Cerro_87	kinModCall	m6A	2158984	2158984	335	+	.	coverage=246;context=TGACCCAGCTCCATGCGGGGATCGATCGCGCCACACGGCTG;IPDRatio=5.79;frac=0.965;fracLow=0.943;fracUp=0.988;identificationQv=414
CP008925 Salmonella_enterica_subsp._enterica_serovar_Cerro_87	kinModCall	m6A	2158985	2158985	398	-	.	coverage=251;context=CCAGCCGTGTGGCGCGATCGATCCCCGCATGGAGCTGGGTC;IPDRatio=7.92;frac=0.993;fracLow=0.988;fracUp=0.999;identificationQv=386
CP008925 Salmonella_enterica_subsp._enterica_serovar_Cerro_87	kinModCall	m6A	2158988	2158988	336	+	.	coverage=254;context=CCAGCTCCATGCGGGGATCGATCGCGCCACACGGCTGGTCG;IPDRatio=5.88;frac=0.979;fracLow=0.893;fracUp=1.000;identificationQv=354
CP008925 Salmonella_enterica_subsp._enterica_serovar_Cerro_87	kinModCall	m6A	2158989	2158989	318	-	.	coverage=251;context=TCGACCAGCCGTGTGGCGCGATCGATCCCCGCATGGAGCTG;IPDRatio=6.25;frac=0.991;fracLow=0.972;fracUp=0.996;identificationQv=336
CP008925 Salmonella_enterica_subsp._enterica_serovar_Cerro_87	kinModCall	modified_base	2158995	2158995	23	+	.	coverage=245;context=CATGCGGGGATCGATCGCGCCACACGGCTGGTCGATCAGCT;IPDRatio=1.33
CP008925 Salmonella_enterica_subsp._enterica_serovar_Cerro_87	kinModCall	modified_base	2159006	2159006	30	-	.	coverage=249;context=ACAACGTCAGTAGCTGATCGACCAGCCGTGTGGCGCGATCG;IPDRatio=1.45
CP008925 Salmonella_enterica_subsp._enterica_serovar_Cerro_87	kinModCall	m6A	2159009	2159009	340	+	.	coverage=256;context=TCGCGCCACACGGCTGGTCGATCAGCTACTGACGTTGTCGC;IPDRatio=7.04;frac=1.000;fracLow=0.974;fracUp=1.000;identificationQv=347
CP008925 Salmonella_enterica_subsp._enterica_serovar_Cerro_87	kinModCall	m6A	2159010	2159010	239	-	.	coverage=253;context=CGCGACAACGTCAGTAGCTGATCGACCAGCCGTGTGGCGCG;IPDRatio=4.09;frac=1.000;fracLow=0.934;fracUp=1.000;identificationQv=225
CP008925 Salmonella_enterica_subsp._enterica_serovar_Cerro_87	kinModCall	modified_base	2159015	2159015	64	+	.	coverage=261;context=CACACGGCTGGTCGATCAGCTACTGACGTTGTCGCGCCTCG;IPDRatio=1.78
CP008925 Salmonella_enterica_subsp._enterica_serovar_Cerro_87	kinModCall	modified_base	2159018	2159018	29	-	.	coverage=244;context=AGTCGAGGCGCGACAACGTCAGTAGCTGATCGACCAGCCGT;IPDRatio=1.52
CP008925 Salmonella_enterica_subsp._enterica_serovar_Cerro_87	kinModCall	modified_base	2159021	2159021	27	-	.	coverage=240;context=GCGAGTCGAGGCGCGACAACGTCAGTAGCTGATCGACCAGC;IPDRatio=1.45
CP008925 Salmonella_enterica_subsp._enterica_serovar_Cerro_87	kinModCall	modified_base	2159023	2159023	25	-	.	coverage=237;context=GAGCGAGTCGAGGCGCGACAACGTCAGTAGCTGATCGACCA;IPDRatio=1.42
CP008925 Salmonella_enterica_subsp._enterica_serovar_Cerro_87	kinModCall	modified_base	2159026	2159026	22	-	.	coverage=249;context=ATTGAGCGAGTCGAGGCGCGACAACGTCAGTAGCTGATCGA;IPDRatio=1.35
CP008925 Salmonella_enterica_subsp._enterica_serovar_Cerro_87	kinModCall	modified_base	2159030	2159030	21	-	.	coverage=251;context=AATTATTGAGCGAGTCGAGGCGCGACAACGTCAGTAGCTGA;IPDRatio=1.38
CP008925 Salmonella_enterica_subsp._enterica_serovar_Cerro_87	kinModCall	modified_base	2159045	2159045	22	+	.	coverage=247;context=GTCGCGCCTCGACTCGCTCAATAATTTGCAGGATGTAGCGG;IPDRatio=1.33
CP008925 Salmonella_enterica_subsp._enterica_serovar_Cerro_87	kinModCall	modified_base	2159048	2159048	23	-	.	coverage=248;context=TCTCCGCTACATCCTGCAAATTATTGAGCGAGTCGAGGCGC;IPDRatio=1.36
CP008925 Salmonella_enterica_subsp._enterica_serovar_Cerro_87	kinModCall	modified_base	2159051	2159051	22	-	.	coverage=251;context=AAATCTCCGCTACATCCTGCAAATTATTGAGCGAGTCGAGG;IPDRatio=1.35
CP008925 Salmonella_enterica_subsp._enterica_serovar_Cerro_87	kinModCall	modified_base	2159055	2159055	31	+	.	coverage=250;context=GACTCGCTCAATAATTTGCAGGATGTAGCGGAGATTTCGCT;IPDRatio=1.51
CP008925 Salmonella_enterica_subsp._enterica_serovar_Cerro_87	kinModCall	m6A	2159066	2159066	46	+	.	coverage=257;context=TAATTTGCAGGATGTAGCGGAGATTTCGCTGGAAGAGCTGC;IPDRatio=1.67;frac=0.241;fracLow=0.115;fracUp=0.325;identificationQv=34
CP008925 Salmonella_enterica_subsp._enterica_serovar_Cerro_87	kinModCall	modified_base	2159070	2159070	23	-	.	coverage=246;context=TGCAGCAGCTCTTCCAGCGAAATCTCCGCTACATCCTGCAA;IPDRatio=1.36
CP008925 Salmonella_enterica_subsp._enterica_serovar_Cerro_87	kinModCall	modified_base	2159078	2159078	21	+	.	coverage=259;context=TGTAGCGGAGATTTCGCTGGAAGAGCTGCTGCAGTCCGCGG;IPDRatio=1.35
CP008925 Salmonella_enterica_subsp._enterica_serovar_Cerro_87	kinModCall	modified_base	2159081	2159081	68	-	.	coverage=251;context=TTACCGCGGACTGCAGCAGCTCTTCCAGCGAAATCTCCGCT;IPDRatio=1.96
CP008925 Salmonella_enterica_subsp._enterica_serovar_Cerro_87	kinModCall	modified_base	2159094	2159094	26	+	.	coverage=244;context=CTGGAAGAGCTGCTGCAGTCCGCGGTAATGGATATTTATCA;IPDRatio=1.45
CP008925 Salmonella_enterica_subsp._enterica_serovar_Cerro_87	kinModCall	modified_base	2159097	2159097	37	+	.	coverage=250;context=GAAGAGCTGCTGCAGTCCGCGGTAATGGATATTTATCATCC;IPDRatio=1.75
CP008925 Salmonella_enterica_subsp._enterica_serovar_Cerro_87	kinModCall	m4C	2159103	2159103	20	-	.	coverage=238;context=TGCGCCGGATGATAAATATCCATTACCGCGGACTGCAGCAG;IPDRatio=1.41;frac=1.000;fracLow=1.000;fracUp=1.000;identificationQv=4
CP008925 Salmonella_enterica_subsp._enterica_serovar_Cerro_87	kinModCall	m6A	2159105	2159105	46	+	.	coverage=253;context=GCTGCAGTCCGCGGTAATGGATATTTATCATCCGGCGCAGC;IPDRatio=1.74;frac=0.565;fracLow=0.380;fracUp=0.651;identificationQv=8
CP008925 Salmonella_enterica_subsp._enterica_serovar_Cerro_87	kinModCall	m6A	2159108	2159108	52	-	.	coverage=246;context=CCTGCTGCGCCGGATGATAAATATCCATTACCGCGGACTGC;IPDRatio=1.71;frac=0.323;fracLow=0.200;fracUp=0.447;identificationQv=47
CP008925 Salmonella_enterica_subsp._enterica_serovar_Cerro_87	kinModCall	modified_base	2159109	2159109	49	+	.	coverage=264;context=CAGTCCGCGGTAATGGATATTTATCATCCGGCGCAGCAGGC;IPDRatio=1.69
CP008925 Salmonella_enterica_subsp._enterica_serovar_Cerro_87	kinModCall	m6A	2159110	2159110	28	-	.	coverage=256;context=CGCCTGCTGCGCCGGATGATAAATATCCATTACCGCGGACT;IPDRatio=1.44;frac=0.256;fracLow=0.164;fracUp=0.342;identificationQv=36
CP008925 Salmonella_enterica_subsp._enterica_serovar_Cerro_87	kinModCall	modified_base	2159111	2159111	25	+	.	coverage=257;context=GTCCGCGGTAATGGATATTTATCATCCGGCGCAGCAGGCGA;IPDRatio=1.38
CP008925 Salmonella_enterica_subsp._enterica_serovar_Cerro_87	kinModCall	m6A	2159112	2159112	61	-	.	coverage=251;context=TTCGCCTGCTGCGCCGGATGATAAATATCCATTACCGCGGA;IPDRatio=1.79;frac=0.384;fracLow=0.285;fracUp=0.487;identificationQv=43
CP008925 Salmonella_enterica_subsp._enterica_serovar_Cerro_87	kinModCall	modified_base	2159120	2159120	25	-	.	coverage=253;context=CGTCGATATTCGCCTGCTGCGCCGGATGATAAATATCCATT;IPDRatio=1.42
CP008925 Salmonella_enterica_subsp._enterica_serovar_Cerro_87	kinModCall	modified_base	2159145	2159145	22	-	.	coverage=235;context=TCATGGGCGTTAAGCTGTAAACGCACGTCGATATTCGCCTG;IPDRatio=1.32
CP008925 Salmonella_enterica_subsp._enterica_serovar_Cerro_87	kinModCall	modified_base	2159164	2159164	27	-	.	coverage=252;context=CTGGCCGGTACGTATGACGTCATGGGCGTTAAGCTGTAAAC;IPDRatio=1.68
CP008925 Salmonella_enterica_subsp._enterica_serovar_Cerro_87	kinModCall	modified_base	2159190	2159190	23	+	.	coverage=247;context=ATACGTACCGGCCAGCCGCTACTCTTAAGCCTGCTAGTGCG;IPDRatio=1.34
CP008925 Salmonella_enterica_subsp._enterica_serovar_Cerro_87	kinModCall	modified_base	2159195	2159195	21	-	.	coverage=247;context=GGTTACGCACTAGCAGGCTTAAGAGTAGCGGCTGGCCGGTA;IPDRatio=1.34
CP008925 Salmonella_enterica_subsp._enterica_serovar_Cerro_87	kinModCall	modified_base	2159198	2159198	21	-	.	coverage=237;context=GCAGGTTACGCACTAGCAGGCTTAAGAGTAGCGGCTGGCCG;IPDRatio=1.30
CP008925 Salmonella_enterica_subsp._enterica_serovar_Cerro_87	kinModCall	m4C	2159199	2159199	141	+	.	coverage=249;context=GGCCAGCCGCTACTCTTAAGCCTGCTAGTGCGTAACCTGCT;IPDRatio=3.09;frac=0.726;fracLow=0.582;fracUp=0.864;identificationQv=104
CP008925 Salmonella_enterica_subsp._enterica_serovar_Cerro_87	kinModCall	modified_base	2159210	2159210	31	+	.	coverage=233;context=ACTCTTAAGCCTGCTAGTGCGTAACCTGCTGGATAATGCGA;IPDRatio=1.52
CP008925 Salmonella_enterica_subsp._enterica_serovar_Cerro_87	kinModCall	m6A	2159226	2159226	25	-	.	coverage=241;context=TGCGGACTGTAGCGAATCGCATTATCCAGCAGGTTACGCAC;IPDRatio=1.37;frac=0.051;fracLow=0.000;fracUp=0.126;identificationQv=11
CP008925 Salmonella_enterica_subsp._enterica_serovar_Cerro_87	kinModCall	m6A	2159231	2159231	27	-	.	coverage=231;context=TGCCCTGCGGACTGTAGCGAATCGCATTATCCAGCAGGTTA;IPDRatio=1.40;frac=0.472;fracLow=0.277;fracUp=0.530;identificationQv=13
CP008925 Salmonella_enterica_subsp._enterica_serovar_Cerro_87	kinModCall	modified_base	2159233	2159233	31	+	.	coverage=246;context=ACCTGCTGGATAATGCGATTCGCTACAGTCCGCAGGGCAGC;IPDRatio=1.47
CP008925 Salmonella_enterica_subsp._enterica_serovar_Cerro_87	kinModCall	modified_base	2159242	2159242	64	-	.	coverage=215;context=GTCGACGACGCTGCCCTGCGGACTGTAGCGAATCGCATTAT;IPDRatio=1.99
CP008925 Salmonella_enterica_subsp._enterica_serovar_Cerro_87	kinModCall	modified_base	2159261	2159261	24	+	.	coverage=240;context=TCCGCAGGGCAGCGTCGTCGACGTTACCTTACATGCCCGCA;IPDRatio=1.40
CP008925 Salmonella_enterica_subsp._enterica_serovar_Cerro_87	kinModCall	modified_base	2159265	2159265	23	-	.	coverage=247;context=AAGCTGCGGGCATGTAAGGTAACGTCGACGACGCTGCCCTG;IPDRatio=1.36
CP008925 Salmonella_enterica_subsp._enterica_serovar_Cerro_87	kinModCall	m4C	2159268	2159268	76	+	.	coverage=236;context=GGCAGCGTCGTCGACGTTACCTTACATGCCCGCAGCTTCAC;IPDRatio=2.03;frac=0.580;fracLow=0.475;fracUp=0.674;identificationQv=55
CP008925 Salmonella_enterica_subsp._enterica_serovar_Cerro_87	kinModCall	m6A	2159269	2159269	31	-	.	coverage=237;context=GGTGAAGCTGCGGGCATGTAAGGTAACGTCGACGACGCTGC;IPDRatio=2.21;frac=0.787;fracLow=0.614;fracUp=0.963;identificationQv=16
CP008925 Salmonella_enterica_subsp._enterica_serovar_Cerro_87	kinModCall	modified_base	2159271	2159271	33	+	.	coverage=248;context=AGCGTCGTCGACGTTACCTTACATGCCCGCAGCTTCACCGT;IPDRatio=1.47
CP008925 Salmonella_enterica_subsp._enterica_serovar_Cerro_87	kinModCall	m4C	2159272	2159272	35	+	.	coverage=246;context=GCGTCGTCGACGTTACCTTACATGCCCGCAGCTTCACCGTC;IPDRatio=1.54;frac=0.519;fracLow=0.354;fracUp=0.697;identificationQv=4
CP008925 Salmonella_enterica_subsp._enterica_serovar_Cerro_87	kinModCall	modified_base	2159284	2159284	27	-	.	coverage=230;context=GCCATTATCTCTGACGGTGAAGCTGCGGGCATGTAAGGTAA;IPDRatio=1.39
CP008925 Salmonella_enterica_subsp._enterica_serovar_Cerro_87	kinModCall	m6A	2159295	2159295	332	+	.	coverage=240;context=GCCCGCAGCTTCACCGTCAGAGATAATGGCCCCGGCGTAGC;IPDRatio=6.29;frac=1.000;fracLow=1.000;fracUp=1.000;identificationQv=301
CP008925 Salmonella_enterica_subsp._enterica_serovar_Cerro_87	kinModCall	modified_base	2159304	2159304	26	-	.	coverage=202;context=ATCTCTGGCGCTACGCCGGGGCCATTATCTCTGACGGTGAA;IPDRatio=1.49
CP008925 Salmonella_enterica_subsp._enterica_serovar_Cerro_87	kinModCall	modified_base	2159313	2159313	36	+	.	coverage=238;context=AGAGATAATGGCCCCGGCGTAGCGCCAGAGATTCTGACGCA;IPDRatio=1.54
CP008925 Salmonella_enterica_subsp._enterica_serovar_Cerro_87	kinModCall	m6A	2159321	2159321	319	+	.	coverage=241;context=TGGCCCCGGCGTAGCGCCAGAGATTCTGACGCATATCGGCG;IPDRatio=6.04;frac=1.000;fracLow=0.932;fracUp=1.000;identificationQv=294
CP008925 Salmonella_enterica_subsp._enterica_serovar_Cerro_87	kinModCall	modified_base	2159324	2159324	25	-	.	coverage=234;context=GCTCGCCGATATGCGTCAGAATCTCTGGCGCTACGCCGGGG;IPDRatio=1.40
CP008925 Salmonella_enterica_subsp._enterica_serovar_Cerro_87	kinModCall	modified_base	2159351	2159351	22	+	.	coverage=247;context=GCATATCGGCGAGCGTTTTTACCGCCCGCCAGGCCAAAGTG;IPDRatio=1.37
CP008925 Salmonella_enterica_subsp._enterica_serovar_Cerro_87	kinModCall	m4C	2159373	2159373	51	-	.	coverage=228;context=AATCCCAGACCGCTGCCGGTCACACTTTGGCCTGGCGGGCG;IPDRatio=1.72;frac=0.316;fracLow=0.203;fracUp=0.429;identificationQv=3
CP008925 Salmonella_enterica_subsp._enterica_serovar_Cerro_87	kinModCall	modified_base	2159374	2159374	21	+	.	coverage=236;context=GCCCGCCAGGCCAAAGTGTGACCGGCAGCGGTCTGGGATTA;IPDRatio=1.31
CP008925 Salmonella_enterica_subsp._enterica_serovar_Cerro_87	kinModCall	modified_base	2159385	2159385	21	-	.	coverage=233;context=CGGACGATTGATAATCCCAGACCGCTGCCGGTCACACTTTG;IPDRatio=1.33
CP008925 Salmonella_enterica_subsp._enterica_serovar_Cerro_87	kinModCall	modified_base	2159394	2159394	37	+	.	coverage=242;context=ACCGGCAGCGGTCTGGGATTATCAATCGTCCGCCGCATCGC;IPDRatio=1.52
CP008925 Salmonella_enterica_subsp._enterica_serovar_Cerro_87	kinModCall	modified_base	2159397	2159397	21	+	.	coverage=245;context=GGCAGCGGTCTGGGATTATCAATCGTCCGCCGCATCGCTAC;IPDRatio=1.36
CP008925 Salmonella_enterica_subsp._enterica_serovar_Cerro_87	kinModCall	modified_base	2159399	2159399	33	-	.	coverage=231;context=GCGTAGCGATGCGGCGGACGATTGATAATCCCAGACCGCTG;IPDRatio=1.55
CP008925 Salmonella_enterica_subsp._enterica_serovar_Cerro_87	kinModCall	modified_base	2159403	2159403	27	-	.	coverage=210;context=TGCAGCGTAGCGATGCGGCGGACGATTGATAATCCCAGACC;IPDRatio=1.70
CP008925 Salmonella_enterica_subsp._enterica_serovar_Cerro_87	kinModCall	modified_base	2159404	2159404	24	-	.	coverage=232;context=GTGCAGCGTAGCGATGCGGCGGACGATTGATAATCCCAGAC;IPDRatio=1.62
CP008925 Salmonella_enterica_subsp._enterica_serovar_Cerro_87	kinModCall	m6A	2159410	2159410	37	+	.	coverage=232;context=GATTATCAATCGTCCGCCGCATCGCTACGCTGCACGGCATG;IPDRatio=1.54;frac=0.135;fracLow=0.066;fracUp=0.210;identificationQv=35
CP008925 Salmonella_enterica_subsp._enterica_serovar_Cerro_87	kinModCall	m6A	2159411	2159411	23	-	.	coverage=232;context=TCATGCCGTGCAGCGTAGCGATGCGGCGGACGATTGATAAT;IPDRatio=1.41;frac=0.325;fracLow=0.217;fracUp=0.370;identificationQv=4
CP008925 Salmonella_enterica_subsp._enterica_serovar_Cerro_87	kinModCall	modified_base	2159415	2159415	23	-	.	coverage=224;context=ACCGTCATGCCGTGCAGCGTAGCGATGCGGCGGACGATTGA;IPDRatio=1.39
CP008925 Salmonella_enterica_subsp._enterica_serovar_Cerro_87	kinModCall	modified_base	2159437	2159437	21	-	.	coverage=222;context=TTCCGCGGCGTTGCCAAACGACACCGTCATGCCGTGCAGCG;IPDRatio=1.32
CP008925 Salmonella_enterica_subsp._enterica_serovar_Cerro_87	kinModCall	modified_base	2159440	2159440	32	+	.	coverage=225;context=TGCACGGCATGACGGTGTCGTTTGGCAACGCCGCGGAAGGT;IPDRatio=1.45
CP008925 Salmonella_enterica_subsp._enterica_serovar_Cerro_87	kinModCall	modified_base	2159442	2159442	32	+	.	coverage=217;context=CACGGCATGACGGTGTCGTTTGGCAACGCCGCGGAAGGTGG;IPDRatio=1.54
CP008925 Salmonella_enterica_subsp._enterica_serovar_Cerro_87	kinModCall	modified_base	2159442	2159442	30	-	.	coverage=228;context=CCACCTTCCGCGGCGTTGCCAAACGACACCGTCATGCCGTG;IPDRatio=1.47
CP008925 Salmonella_enterica_subsp._enterica_serovar_Cerro_87	kinModCall	modified_base	2159456	2159456	22	+	.	coverage=250;context=GTCGTTTGGCAACGCCGCGGAAGGTGGATTTGAGGCCGTAG;IPDRatio=1.38
CP008925 Salmonella_enterica_subsp._enterica_serovar_Cerro_87	kinModCall	modified_base	2159466	2159466	28	+	.	coverage=233;context=AACGCCGCGGAAGGTGGATTTGAGGCCGTAGTACGCTGGTA;IPDRatio=1.45
CP008925 Salmonella_enterica_subsp._enterica_serovar_Cerro_87	kinModCall	modified_base	2159466	2159466	26	-	.	coverage=246;context=TACCAGCGTACTACGGCCTCAAATCCACCTTCCGCGGCGTT;IPDRatio=1.39
CP008925 Salmonella_enterica_subsp._enterica_serovar_Cerro_87	kinModCall	modified_base	2159482	2159482	21	-	.	coverage=239;context=TGGCAAAAATCTCTGCTACCAGCGTACTACGGCCTCAAATC;IPDRatio=1.31
CP008925 Salmonella_enterica_subsp._enterica_serovar_Cerro_87	kinModCall	modified_base	2159486	2159486	26	+	.	coverage=252;context=TGAGGCCGTAGTACGCTGGTAGCAGAGATTTTTGCCAAAAA;IPDRatio=1.40
CP008925 Salmonella_enterica_subsp._enterica_serovar_Cerro_87	kinModCall	modified_base	2159488	2159488	40	-	.	coverage=234;context=CGTTTTTGGCAAAAATCTCTGCTACCAGCGTACTACGGCCT;IPDRatio=1.58
CP008925 Salmonella_enterica_subsp._enterica_serovar_Cerro_87	kinModCall	m6A	2159491	2159491	351	+	.	coverage=253;context=CCGTAGTACGCTGGTAGCAGAGATTTTTGCCAAAAACGCAA;IPDRatio=7.88;frac=1.000;fracLow=0.982;fracUp=1.000;identificationQv=318
CP008925 Salmonella_enterica_subsp._enterica_serovar_Cerro_87	kinModCall	modified_base	2159491	2159491	35	-	.	coverage=250;context=TTGCGTTTTTGGCAAAAATCTCTGCTACCAGCGTACTACGG;IPDRatio=1.57
CP008925 Salmonella_enterica_subsp._enterica_serovar_Cerro_87	kinModCall	m6A	2159496	2159496	21	-	.	coverage=237;context=GTCTTTTGCGTTTTTGGCAAAAATCTCTGCTACCAGCGTAC;IPDRatio=1.36;frac=0.106;fracLow=0.031;fracUp=0.190;identificationQv=3
CP008925 Salmonella_enterica_subsp._enterica_serovar_Cerro_87	kinModCall	modified_base	2159506	2159506	25	+	.	coverage=225;context=AGCAGAGATTTTTGCCAAAAACGCAAAAGACTTTGCACATT;IPDRatio=1.39
CP008925 Salmonella_enterica_subsp._enterica_serovar_Cerro_87	kinModCall	modified_base	2159508	2159508	28	-	.	coverage=239;context=AAAATGTGCAAAGTCTTTTGCGTTTTTGGCAAAAATCTCTG;IPDRatio=1.48
CP008925 Salmonella_enterica_subsp._enterica_serovar_Cerro_87	kinModCall	modified_base	2159512	2159512	22	+	.	coverage=254;context=GATTTTTGCCAAAAACGCAAAAGACTTTGCACATTTTGCTA;IPDRatio=1.34
CP008925 Salmonella_enterica_subsp._enterica_serovar_Cerro_87	kinModCall	modified_base	2159513	2159513	21	+	.	coverage=228;context=ATTTTTGCCAAAAACGCAAAAGACTTTGCACATTTTGCTAA;IPDRatio=1.32
CP008925 Salmonella_enterica_subsp._enterica_serovar_Cerro_87	kinModCall	m6A	2159518	2159518	95	-	.	coverage=249;context=TGAAATTAGCAAAATGTGCAAAGTCTTTTGCGTTTTTGGCA;IPDRatio=2.15;frac=0.340;fracLow=0.247;fracUp=0.421;identificationQv=64
CP008925 Salmonella_enterica_subsp._enterica_serovar_Cerro_87	kinModCall	modified_base	2159526	2159526	28	+	.	coverage=250;context=ACGCAAAAGACTTTGCACATTTTGCTAATTTCACCGCACCG;IPDRatio=1.40
CP008925 Salmonella_enterica_subsp._enterica_serovar_Cerro_87	kinModCall	modified_base	2159532	2159532	27	+	.	coverage=261;context=AAGACTTTGCACATTTTGCTAATTTCACCGCACCGCCCGTC;IPDRatio=1.39
CP008925 Salmonella_enterica_subsp._enterica_serovar_Cerro_87	kinModCall	modified_base	2159533	2159533	26	+	.	coverage=237;context=AGACTTTGCACATTTTGCTAATTTCACCGCACCGCCCGTCA;IPDRatio=1.40
CP008925 Salmonella_enterica_subsp._enterica_serovar_Cerro_87	kinModCall	modified_base	2159534	2159534	26	-	.	coverage=232;context=CTGACGGGCGGTGCGGTGAAATTAGCAAAATGTGCAAAGTC;IPDRatio=1.38
CP008925 Salmonella_enterica_subsp._enterica_serovar_Cerro_87	kinModCall	modified_base	2159537	2159537	43	-	.	coverage=233;context=ACGCTGACGGGCGGTGCGGTGAAATTAGCAAAATGTGCAAA;IPDRatio=1.65
CP008925 Salmonella_enterica_subsp._enterica_serovar_Cerro_87	kinModCall	modified_base	2159551	2159551	22	-	.	coverage=242;context=TTGCTGCTGATTCTACGCTGACGGGCGGTGCGGTGAAATTA;IPDRatio=1.36
CP008925 Salmonella_enterica_subsp._enterica_serovar_Cerro_87	kinModCall	modified_base	2159553	2159553	26	+	.	coverage=245;context=ATTTCACCGCACCGCCCGTCAGCGTAGAATCAGCAGCAAAC;IPDRatio=1.50
CP008925 Salmonella_enterica_subsp._enterica_serovar_Cerro_87	kinModCall	modified_base	2159564	2159564	24	+	.	coverage=244;context=CCGCCCGTCAGCGTAGAATCAGCAGCAAACGCATTTCTTGA;IPDRatio=1.39
CP008925 Salmonella_enterica_subsp._enterica_serovar_Cerro_87	kinModCall	modified_base	2159576	2159576	31	+	.	coverage=247;context=GTAGAATCAGCAGCAAACGCATTTCTTGAGGACACAAAATG;IPDRatio=1.46
CP008925 Salmonella_enterica_subsp._enterica_serovar_Cerro_87	kinModCall	modified_base	2159598	2159598	101	+	.	coverage=237;context=TTCTTGAGGACACAAAATGAGTAACATCCTGATTATCAACG;IPDRatio=2.29
CP008925 Salmonella_enterica_subsp._enterica_serovar_Cerro_87	kinModCall	modified_base	2159600	2159600	33	-	.	coverage=239;context=CCCGTTGATAATCAGGATGTTACTCATTTTGTGTCCTCAAG;IPDRatio=1.48
CP008925 Salmonella_enterica_subsp._enterica_serovar_Cerro_87	kinModCall	modified_base	2159602	2159602	24	-	.	coverage=238;context=GCCCCGTTGATAATCAGGATGTTACTCATTTTGTGTCCTCA;IPDRatio=1.40
CP008925 Salmonella_enterica_subsp._enterica_serovar_Cerro_87	kinModCall	modified_base	2159613	2159613	25	-	.	coverage=236;context=CGAATTTTTTCGCCCCGTTGATAATCAGGATGTTACTCATT;IPDRatio=1.40
CP008925 Salmonella_enterica_subsp._enterica_serovar_Cerro_87	kinModCall	modified_base	2159616	2159616	21	+	.	coverage=250;context=GAGTAACATCCTGATTATCAACGGGGCGAAAAAATTCGCGC;IPDRatio=1.34
CP008925 Salmonella_enterica_subsp._enterica_serovar_Cerro_87	kinModCall	m6A	2159694	2159694	325	+	.	coverage=245;context=TGCCGATGGGCTGCTGCGCGATCTGGGTCATCAGGTTAAGA;IPDRatio=6.81;frac=0.937;fracLow=0.855;fracUp=1.000;identificationQv=309
CP008925 Salmonella_enterica_subsp._enterica_serovar_Cerro_87	kinModCall	m6A	2159695	2159695	317	-	.	coverage=239;context=ATCTTAACCTGATGACCCAGATCGCGCAGCAGCCCATCGGC;IPDRatio=5.48;frac=0.936;fracLow=0.855;fracUp=1.000;identificationQv=306
CP008925 Salmonella_enterica_subsp._enterica_serovar_Cerro_87	kinModCall	modified_base	2159712	2159712	51	-	.	coverage=239;context=CGCTGTCGGCGCGGACGATCTTAACCTGATGACCCAGATCG;IPDRatio=1.75
CP008925 Salmonella_enterica_subsp._enterica_serovar_Cerro_87	kinModCall	m6A	2159714	2159714	396	+	.	coverage=246;context=ATCTGGGTCATCAGGTTAAGATCGTCCGCGCCGACAGCGAC;IPDRatio=6.73;frac=1.000;fracLow=1.000;fracUp=1.000;identificationQv=408
CP008925 Salmonella_enterica_subsp._enterica_serovar_Cerro_87	kinModCall	m6A	2159715	2159715	326	-	.	coverage=230;context=AGTCGCTGTCGGCGCGGACGATCTTAACCTGATGACCCAGA;IPDRatio=8.69;frac=0.985;fracLow=0.902;fracUp=1.000;identificationQv=322
CP008925 Salmonella_enterica_subsp._enterica_serovar_Cerro_87	kinModCall	modified_base	2159735	2159735	41	+	.	coverage=243;context=TCGTCCGCGCCGACAGCGACTATGACATTAAAGAAGAGGTG;IPDRatio=1.64
CP008925 Salmonella_enterica_subsp._enterica_serovar_Cerro_87	kinModCall	modified_base	2159738	2159738	62	-	.	coverage=238;context=CTGCACCTCTTCTTTAATGTCATAGTCGCTGTCGGCGCGGA;IPDRatio=1.82
CP008925 Salmonella_enterica_subsp._enterica_serovar_Cerro_87	kinModCall	modified_base	2159741	2159741	47	-	.	coverage=238;context=ATTCTGCACCTCTTCTTTAATGTCATAGTCGCTGTCGGCGC;IPDRatio=1.62
CP008925 Salmonella_enterica_subsp._enterica_serovar_Cerro_87	kinModCall	modified_base	2159743	2159743	26	-	.	coverage=244;context=AAATTCTGCACCTCTTCTTTAATGTCATAGTCGCTGTCGGC;IPDRatio=1.39
CP008925 Salmonella_enterica_subsp._enterica_serovar_Cerro_87	kinModCall	modified_base	2159747	2159747	25	-	.	coverage=240;context=GACGAAATTCTGCACCTCTTCTTTAATGTCATAGTCGCTGT;IPDRatio=1.41
CP008925 Salmonella_enterica_subsp._enterica_serovar_Cerro_87	kinModCall	modified_base	2159749	2159749	29	-	.	coverage=242;context=CAGACGAAATTCTGCACCTCTTCTTTAATGTCATAGTCGCT;IPDRatio=1.48
CP008925 Salmonella_enterica_subsp._enterica_serovar_Cerro_87	kinModCall	modified_base	2159751	2159751	40	+	.	coverage=250;context=CGACTATGACATTAAAGAAGAGGTGCAGAATTTCGTCTGGG;IPDRatio=1.62
CP008925 Salmonella_enterica_subsp._enterica_serovar_Cerro_87	kinModCall	modified_base	2159784	2159784	39	+	.	coverage=246;context=CGTCTGGGCTGACGTGGTGATTTGGCAGATGCCAGGCTGGT;IPDRatio=1.57
CP008925 Salmonella_enterica_subsp._enterica_serovar_Cerro_87	kinModCall	modified_base	2159784	2159784	31	-	.	coverage=206;context=ACCAGCCTGGCATCTGCCAAATCACCACGTCAGCCCAGACG;IPDRatio=1.49
CP008925 Salmonella_enterica_subsp._enterica_serovar_Cerro_87	kinModCall	modified_base	2159786	2159786	31	-	.	coverage=240;context=CCACCAGCCTGGCATCTGCCAAATCACCACGTCAGCCCAGA;IPDRatio=1.46
CP008925 Salmonella_enterica_subsp._enterica_serovar_Cerro_87	kinModCall	modified_base	2159790	2159790	26	+	.	coverage=246;context=GGCTGACGTGGTGATTTGGCAGATGCCAGGCTGGTGGATGG;IPDRatio=1.42
CP008925 Salmonella_enterica_subsp._enterica_serovar_Cerro_87	kinModCall	modified_base	2159796	2159796	35	+	.	coverage=241;context=CGTGGTGATTTGGCAGATGCCAGGCTGGTGGATGGGCGCGC;IPDRatio=1.62
CP008925 Salmonella_enterica_subsp._enterica_serovar_Cerro_87	kinModCall	m4C	2159799	2159799	29	-	.	coverage=241;context=ATGGCGCGCCCATCCACCAGCCTGGCATCTGCCAAATCACC;IPDRatio=1.49;frac=0.179;fracLow=0.092;fracUp=0.288;identificationQv=9
CP008925 Salmonella_enterica_subsp._enterica_serovar_Cerro_87	kinModCall	m6A	2159801	2159801	31	-	.	coverage=237;context=CCATGGCGCGCCCATCCACCAGCCTGGCATCTGCCAAATCA;IPDRatio=1.56;frac=0.152;fracLow=0.088;fracUp=0.227;identificationQv=8
CP008925 Salmonella_enterica_subsp._enterica_serovar_Cerro_87	kinModCall	modified_base	2159818	2159818	41	+	.	coverage=246;context=GGCTGGTGGATGGGCGCGCCATGGACAGTAAAAAAATATAT;IPDRatio=1.55
CP008925 Salmonella_enterica_subsp._enterica_serovar_Cerro_87	kinModCall	modified_base	2159832	2159832	48	+	.	coverage=242;context=CGCGCCATGGACAGTAAAAAAATATATGGATGATGTCTTTA;IPDRatio=1.70
CP008925 Salmonella_enterica_subsp._enterica_serovar_Cerro_87	kinModCall	modified_base	2159832	2159832	22	-	.	coverage=233;context=TAAAGACATCATCCATATATTTTTTTACTGTCCATGGCGCG;IPDRatio=1.35
CP008925 Salmonella_enterica_subsp._enterica_serovar_Cerro_87	kinModCall	modified_base	2159836	2159836	42	+	.	coverage=253;context=CCATGGACAGTAAAAAAATATATGGATGATGTCTTTACCGA;IPDRatio=1.65
CP008925 Salmonella_enterica_subsp._enterica_serovar_Cerro_87	kinModCall	modified_base	2159836	2159836	21	-	.	coverage=237;context=TCGGTAAAGACATCATCCATATATTTTTTTACTGTCCATGG;IPDRatio=1.34
CP008925 Salmonella_enterica_subsp._enterica_serovar_Cerro_87	kinModCall	modified_base	2159839	2159839	34	-	.	coverage=243;context=CCTTCGGTAAAGACATCATCCATATATTTTTTTACTGTCCA;IPDRatio=1.56
CP008925 Salmonella_enterica_subsp._enterica_serovar_Cerro_87	kinModCall	modified_base	2159840	2159840	48	-	.	coverage=242;context=ACCTTCGGTAAAGACATCATCCATATATTTTTTTACTGTCC;IPDRatio=1.71
CP008925 Salmonella_enterica_subsp._enterica_serovar_Cerro_87	kinModCall	modified_base	2159842	2159842	29	-	.	coverage=234;context=TGACCTTCGGTAAAGACATCATCCATATATTTTTTTACTGT;IPDRatio=1.50
CP008925 Salmonella_enterica_subsp._enterica_serovar_Cerro_87	kinModCall	modified_base	2159843	2159843	32	-	.	coverage=229;context=GTGACCTTCGGTAAAGACATCATCCATATATTTTTTTACTG;IPDRatio=1.56
CP008925 Salmonella_enterica_subsp._enterica_serovar_Cerro_87	kinModCall	modified_base	2159847	2159847	22	-	.	coverage=238;context=TGCCGTGACCTTCGGTAAAGACATCATCCATATATTTTTTT;IPDRatio=1.35
CP008925 Salmonella_enterica_subsp._enterica_serovar_Cerro_87	kinModCall	modified_base	2159856	2159856	37	+	.	coverage=250;context=TATGGATGATGTCTTTACCGAAGGTCACGGCACGCTCTATG;IPDRatio=1.66
CP008925 Salmonella_enterica_subsp._enterica_serovar_Cerro_87	kinModCall	modified_base	2159879	2159879	29	+	.	coverage=248;context=GTCACGGCACGCTCTATGCCAGCGATGGCCGCACGCGTTCC;IPDRatio=1.43
CP008925 Salmonella_enterica_subsp._enterica_serovar_Cerro_87	kinModCall	modified_base	2159879	2159879	40	-	.	coverage=237;context=GGAACGCGTGCGGCCATCGCTGGCATAGAGCGTGCCGTGAC;IPDRatio=1.62
CP008925 Salmonella_enterica_subsp._enterica_serovar_Cerro_87	kinModCall	modified_base	2159909	2159909	23	+	.	coverage=250;context=GCACGCGTTCCGATGCCGCTAAAAAGTACGGTTCCGGCGGT;IPDRatio=1.35
CP008925 Salmonella_enterica_subsp._enterica_serovar_Cerro_87	kinModCall	modified_base	2159911	2159911	25	+	.	coverage=247;context=ACGCGTTCCGATGCCGCTAAAAAGTACGGTTCCGGCGGTCT;IPDRatio=1.40
```
